## Supplementary material for "Unveiling the hidden biodiversity of microbial chemoreceptor genes in the rare biosphere": MCPsignal_captured_gtdbr207.nw (part 1389 of 1806)

```
195.1_protein.faa_PQAH01000077.1_12@PF00015_full_PFAM.368.547--1||GB_GCA_003105195.1_protein.faa_PQAH01000213.1_15@PF00015_full_PFAM.660.827--4||GB_GCA_003129525.1_protein.faa_CP029329.1_1364@PF00015_full_PFAM.362.553--1||GB_GCA_003131635.1_protein.faa_PKVZ01000038.1_2@PF00015_full_PFAM.1.97--3||GB_GCA_003133225.1_protein.faa_PKWL01000102.1_5@PF00015_full_PFAM.31.82--1||GB_GCA_003133345.1_protein.faa_PKXB01000185.1_8@PF00015_full_PFAM.198.473--1||GB_GCA_003133345.1_protein.faa_PKXB01000202.1_3@PF00015_full_PFAM.476.655--7||GB_GCA_003134655.1_protein.faa_PLBY01000045.1_94@PF00015_full_PFAM.344.533--4||GB_GCA_003135415.1_protein.faa_PLBP01000003.1_168@PF00015_full_PFAM.288.454--34||GB_GCA_003135415.1_protein.faa_PLBP01000016.1_46@PF00015_full_PFAM.256.411--33||GB_GCA_003136675.1_protein.faa_PLFE01000083.1_35@PF00015_full_PFAM.347.520--1||GB_GCA_003138515.1_protein.faa_PLGG01000088.1_14@PF00015_full_PFAM.476.659--21||GB_GCA_003140315.1_protein.faa_PLJS01000007.1_11@PF00015_full_PFAM.668.843--9||GB_GCA_003140315.1_protein.faa_PLJS01000073.1_1@PF00015_full_PFAM.200.475--14||GB_GCA_003140315.1_protein.faa_PLJS01000079.1_11@PF00015_full_PFAM.202.362--21||GB_GCA_003140315.1_protein.faa_PLJS01000201.1_5@PF00015_full_PFAM.481.657--4||GB_GCA_003140315.1_protein.faa_PLJS01000298.1_15@PF00015_full_PFAM.463.646--1||GB_GCA_003142185.1_protein.faa_PLOR01000062.1_5@PF00015_full_PFAM.649.831--1||GB_GCA_003142355.1_protein.faa_PLMF01000083.1_13@PF00015_full_PFAM.521.714--27||GB_GCA_003151155.1_protein.faa_PLWX01000272.1_6@PF00015_full_PFAM.714.900--3||GB_GCA_003151425.1_protein.faa_PLXO01000177.1_3@PF00015_full_PFAM.24.75--3||GB_GCA_003151425.1_protein.faa_PLXO01000252.1_6@PF00015_full_PFAM.395.575--2||GB_GCA_003152075.1_protein.faa_PLZG01000031.1_26@PF00015_full_PFAM.121.381--1||GB_GCA_003152195.1_protein.faa_PLZN01000173.1_3@PF00015_full_PFAM.331.519--6||GB_GCA_003152455.1_protein.faa_PMAF01000120.1_39@PF00015_full_PFAM.187.450--9||GB_GCA_003152455.1_protein.faa_PMAF01000162.1_25@PF00015_full_PFAM.254.429--11||GB_GCA_003152455.1_protein.faa_PMAF01000197.1_15@PF00015_full_PFAM.476.653--5||GB_GCA_003152795.1_protein.faa_PMBA01000029.1_1@PF00015_full_PFAM.383.471--29||GB_GCA_003154095.1_protein.faa_PMCK01000588.1_25@PF00015_full_PFAM.271.446--68||GB_GCA_003154095.1_protein.faa_PMCK01000588.1_3@PF00015_full_PFAM.1016.1226--3||GB_GCA_003161495.1_protein.faa_PMOP01000326.1_1@PF00015_full_PFAM.328.409--15||GB_GCA_003162425.1_protein.faa_PMOK01000235.1_12@PF00015_full_PFAM.345.485--1||GB_GCA_003164305.1_protein.faa_PLSZ01000075.1_4@PF00015_full_PFAM.394.555--9||GB_GCA_003164305.1_protein.faa_PLSZ01000135.1_5@PF00015_full_PFAM.379.573--2||GB_GCA_003164305.1_protein.faa_PLSZ01000214.1_11@PF00015_full_PFAM.387.571--1||GB_GCA_003164305.1_protein.faa_PLSZ01000483.1_8@PF00015_full_PFAM.384.577--1||GB_GCA_003164305.1_protein.faa_PLSZ01000674.1_2@PF00015_full_PFAM.513.714--1||GB_GCA_003164375.1_protein.faa_PLTE01000146.1_2@PF00015_full_PFAM.174.388--9||GB_GCA_003165075.1_protein.faa_PLSM01000051.1_7@PF00015_full_PFAM.740.920--1||GB_GCA_003165295.1_protein.faa_PLTC01000061.1_12@PF00015_full_PFAM.325.489--6||GB_GCA_003165615.1_protein.faa_PLWR01000355.1_1@PF00015_full_PFAM.303.499--1||GB_GCA_003165795.1_protein.faa_PMWW01000031.1_1@PF00015_full_PFAM.196.377--1||GB_GCA_003165855.1_protein.faa_PMXH01000566.1_16@PF00015_full_PFAM.340.527--3||GB_GCA_003167495.1_protein.faa_PMSX01000022.1_12@PF00015_full_PFAM.470.664--2||GB_GCA_003167495.1_protein.faa_PMSX01000347.1_14@PF00015_full_PFAM.427.608--9||GB_GCA_003169195.1_protein.faa_PMQB01000189.1_1@PF00015_full_PFAM.320.400--1||GB_GCA_003169195.1_protein.faa_PMQB01000337.1_35@PF00015_full_PFAM.465.657--3||GB_GCA_003169195.1_protein.faa_PMQB01000576.1_2@PF00015_full_PFAM.780.960--4||GB_GCA_003169195.1_protein.faa_PMQB01000576.1_3@PF00015_full_PFAM.788.968--79||GB_GCA_003169835.1_protein.faa_PNAI01000016.1_166@PF00015_full_PFAM.366.539--17||GB_GCA_003169835.1_protein.faa_PNAI01000025.1_49@PF00015_full_PFAM.297.464--10||GB_GCA_003169835.1_protein.faa_PNAI01000026.1_45@PF00015_full_PFAM.494.665--5||GB_GCA_003169835.1_protein.faa_PNAI01000030.1_106@PF00015_full_PFAM.254.413--48||GB_GCA_003169835.1_protein.faa_PNAI01000032.1_112@PF00015_full_PFAM.480.639--11||GB_GCA_003169835.1_protein.faa_PNAI01000034.1_57@PF00015_full_PFAM.468.635--25||GB_GCA_003171315.1_protein.faa_PMYE01000024.1_8@PF00015_full_PFAM.270.455--1||GB_GCA_003228415.1_protein.faa_QIDL01000306.1_1@PF00015_full_PFAM.134.315--1||GB_GCA_003230015.1_protein.faa_QIGO01000007.1_5@PF00015_full_PFAM.368.549--6||GB_GCA_003240795.1_protein.faa_QFNK01000163.1_4@PF00015_full_PFAM.557.700--1||GB_GCA_003240795.1_protein.faa_QFNK01000312.1_5@PF00015_full_PFAM.92.173--2||GB_GCA_003240855.1_protein.faa_QFNN01000084.1_7@PF00015_full_PFAM.254.438--21||GB_GCA_003241285.1_protein.faa_QFOT01000013.1_23@PF00015_full_PFAM.24.76--1||GB_GCA_003241475.1_protein.faa_QFQB01000006.1_11@PF00015_full_PFAM.367.543--1||GB_GCA_003241695.1_protein.faa_QFPN01000004.1_6@PF00015_full_PFAM.145.322--3||GB_GCA_003241815.1_protein.faa_QBLV01000008.1_25@PF00015_full_PFAM.257.434--1||GB_GCA_003241815.1_protein.faa_QBLV01000044.1_3@PF00015_full_PFAM.499.675--1||GB_GCA_003241815.1_protein.faa_QBLV01000126.1_2@PF00015_full_PFAM.376.527--1||GB_GCA_003241815.1_protein.faa_QBLV01000182.1_3@PF00015_full_PFAM.228.405--12||GB_GCA_003246625.1_protein.faa_QJZR01000007.1_44@PF00015_full_PFAM.575.741--1||GB_GCA_003246625.1_protein.faa_QJZR01000012.1_281@PF00015_full_PFAM.369.542--1||GB_GCA_003246625.1_protein.faa_QJZR01000013.1_62@PF00015_full_PFAM.367.540--1||GB_GCA_003246675.1_protein.faa_QJZQ01000158.1_1@PF00015_full_PFAM.456.553--1||GB_GCA_003250275.1_protein.faa_QKGW01000433.1_8@PF00015_full_PFAM.369.452--1||GB_GCA_003347645.1_protein.faa_QDFX01000037.1_1@PF00015_full_PFAM.170.347--1||GB_GCA_003353795.1_protein.faa_PIVY01000381.1_1@PF00015_full_PFAM.5.132--5||GB_GCA_003354135.1_protein.faa_PIVK01000007.1_60@PF00015_full_PFAM.365.543--2||GB_GCA_003452185.1_protein.faa_DMJJ01000304.1_1@PF00015_full_PFAM.505.687--2||GB_GCA_003486725.1_protein.faa_DNGD01000150.1_1@PF00015_full_PFAM.362.457--1||GB_GCA_003487005.1_protein.faa_DNFG01000201.1_10@PF00015_full_PFAM.408.594--4||GB_GCA_003513555.1_protein.faa_DOPG01000283.1_4@PF00015_full_PFAM.535.715--1||GB_GCA_003524365.1_protein.faa_DQHS01000323.1_16@PF00015_full_PFAM.124.359--1||GB_GCA_003552765.1_protein.faa_PUOI01000437.1_3@PF00015_full_PFAM.258.435--2||GB_GCA_003567615.1_protein.faa_PWZC01000395.1_2@PF00015_full_PFAM.464.650--1||GB_GCA_003574735.1_protein.faa_QORW01000001.1_127@PF00015_full_PFAM.586.762--1||GB_GCA_003574735.1_protein.faa_QORW01000002.1_216@PF00015_full_PFAM.407.587--13||GB_GCA_003574735.1_protein.faa_QORW01000002.1_83@PF00015_full_PFAM.374.534--4||GB_GCA_003574735.1_protein.faa_QORW01000003.1_36@PF00015_full_PFAM.108.251--21||GB_GCA_003574735.1_protein.faa_QORW01000005.1_105@PF00015_full_PFAM.366.535--40||GB_GCA_003574735.1_protein.faa_QORW01000009.1_285@PF00015_full_PFAM.364.545--14||GB_GCA_003574735.1_protein.faa_QORW01000015.1_42@PF00015_full_PFAM.491.667--9||GB_GCA_003574735.1_protein.faa_QORW01000020.1_42@PF00015_full_PFAM.359.542--157||GB_GCA_003574735.1_protein.faa_QORW01000025.1_60@PF00015_full_PFAM.356.539--34||GB_GCA_003576685.1_protein.faa_QOZR01000003.1_411@PF00015_full_PFAM.364.544--9||GB_GCA_003576685.1_protein.faa_QOZR01000004.1_66@PF00015_full_PFAM.506.687--2||GB_GCA_003576685.1_protein.faa_QOZR01000006.1_183@PF00015_full_PFAM.362.546--1||GB_GCA_003576685.1_protein.faa_QOZR01000006.1_226@PF00015_full_PFAM.487.660--2||GB_GCA_003576685.1_protein.faa_QOZR01000011.1_203@PF00015_full_PFAM.368.546--4||GB_GCA_003576705.1_protein.faa_QOZS01000023.1_6@PF00015_full_PFAM.279.467--2||GB_GCA_003576705.1_protein.faa_QOZS01000035.1_39@PF00015_full_PFAM.236.413--4||GB_GCA_003576705.1_protein.faa_QOZS01000037.1_46@PF00015_full_PFAM.531.711--1||GB_GCA_003576705.1_protein.faa_QOZS01000044.1_3@PF00015_full_PFAM.417.596--24||GB_GCA_003576705.1_protein.faa_QOZS01000061.1_17@PF00015_full_PFAM.438.614--1||GB_GCA_003576845.1_protein.faa_QEVJ01000106.1_10@PF00015_full_PFAM.580.755--2||GB_GCA_003644325.1_protein.faa_QNCA01000114.1_3@PF00015_full_PFAM.510.667--2||GB_GCA_003693905.1_protein.faa_RFLL01000008.1_4@PF00015_full_PFAM.386.567--7||GB_GCA_003693905.1_protein.faa_RFLL01000079.1_4@PF00015_full_PFAM.124.309--1||GB_GCA_003693905.1_protein.faa_RFLL01000182.1_5@PF00015_full_PFAM.541.638--13||GB_GCA_003694825.1_protein.faa_RFJS01000262.1_2@PF00015_full_PFAM.465.649--19||GB_GCA_003695725.1_protein.faa_RFHX01000366.1_2@PF00015_full_PFAM.445.640--1||GB_GCA_003696125.1_protein.faa_RFHZ01000381.1_13@PF00015_full_PFAM.479.666--1||GB_GCA_003819755.1_protein.faa_RPQK01000075.1_9@PF00015_full_PFAM.320.513--11||GB_GCA_003963315.1_protein.faa_RXJP01000021.1_59@PF00015_full_PFAM.362.430--5||GB_GCA_003963435.1_protein.faa_RXJC01000101.1_5@PF00015_full_PFAM.296.476--1||GB_GCA_003963435.1_protein.faa_RXJC01000377.1_6@PF00015_full_PFAM.371.482--1||GB_GCA_003989085.1_protein.faa_RXIV01000001.1_124@PF00015_full_PFAM.538.723--4||GB_GCA_004144345.1_protein.faa_SEEL01000016.1_53@PF00015_full_PFAM.76.283--1||GB_GCA_004144595.1_protein.faa_SEEM01000002.1_83@PF00015_full_PFAM.372.547--2||GB_GCA_004144595.1_protein.faa_SEEM01000004.1_28@PF00015_full_PFAM.253.420--1||GB_GCA_004173095.1_protein.faa_SDZE01000017.1_2@PF00015_full_PFAM.234.414--12||GB_GCA_004173095.1_protein.faa_SDZE01000233.1_1@PF00015_full_PFAM.370.447--3||GB_GCA_004173095.1_protein.faa_SDZE01000250.1_2@PF00015_full_PFAM.460.634--3||GB_GCA_004173095.1_protein.faa_SDZE01000299.1_9@PF00015_full_PFAM.494.675--2||GB_GCA_004173095.1_protein.faa_SDZE01000328.1_25@PF00015_full_PFAM.271.437--1||GB_GCA_004173095.1_protein.faa_SDZE01000544.1_5@PF00015_full_PFAM.370.542--24||GB_GCA_004173185.1_protein.faa_SEFZ01000013.1_8@PF00015_full_PFAM.256.427--3||GB_GCA_004193285.1_protein.faa_SECP01000002.1_105@PF00015_full_PFAM.455.638--78||GB_GCA_004193285.1_protein.faa_SECP01000003.1_253@PF00015_full_PFAM.396.587--59||GB_GCA_004193285.1_protein.faa_SECP01000014.1_73@PF00015_full_PFAM.400.594--89||GB_GCA_004210805.1_protein.faa_SDXZ01000037.1_10@PF00015_full_PFAM.308.491--1||GB_GCA_004292755.1_protein.faa_RDXE01000025.1_143@PF00015_full_PFAM.441.611--1||GB_GCA_004292755.1_protein.faa_RDXE01000056.1_42@PF00015_full_PFAM.362.498--1||GB_GCA_004292955.1_protein.faa_RDXX01000043.1_19@PF00015_full_PFAM.565.751--3||GB_GCA_004296455.1_protein.faa_AP018280.1_5775@PF00015_full_PFAM.246.420--1||GB_GCA_004296865.1_protein.faa_SCVQ01000071.1_5@PF00015_full_PFAM.376.426--1||GB_GCA_004296955.1_protein.faa_SCVB01000098.1_3@PF00015_full_PFAM.468.644--1||GB_GCA_004356105.1_protein.faa_SMYC01000142.1_61@PF00015_full_PFAM.327.508--1||GB_GCA_004525155.1_protein.faa_SPDA01000191.1_1@PF00015_full_PFAM.402.624--1||GB_GCA_004799405.1_protein.faa_SSMW01000152.1_52@PF00015_full_PFAM.88.301--2||GB_GCA_004799445.1_protein.faa_SSNA01000083.1_22@PF00015_full_PFAM.520.697--1||GB_GCA_004799445.1_protein.faa_SSNA01000100.1_14@PF00015_full_PFAM.377.531--21||GB_GCA_004799445.1_protein.faa_SSNA01000149.1_4@PF00015_full_PFAM.293.472--9||GB_GCA_004799445.1_protein.faa_SSNA01000151.1_5@PF00015_full_PFAM.486.667--1||GB_GCA_004799445.1_protein.faa_SSNA01000189.1_2@PF00015_full_PFAM.483.654--1||GB_GCA_004799445.1_protein.faa_SSNA01000189.1_3@PF00015_full_PFAM.378.554--2||GB_GCA_004799445.1_protein.faa_SSNA01000198.1_4@PF00015_full_PFAM.372.543--24||GB_GCA_004799445.1_protein.faa_SSNA01000206.1_23@PF00015_full_PFAM.364.538--4||GB_GCA_005144965.1_protein.faa_CP039704.1_3408@PF00015_full_PFAM.526.709--6||GB_GCA_005502805.1_protein.faa_SCMY01000005.1_102@PF00015_full_PFAM.300.472--5||GB_GCA_005503165.1_protein.faa_SCNT01000013.1_52@PF00015_full_PFAM.203.436--3||GB_GCA_005774595.1_protein.faa_VAUM01000126.1_4@PF00015_full_PFAM.262.373--11||GB_GCA_005777315.1_protein.faa_SXMN01000135.1_5@PF00015_full_PFAM.263.453--1||GB_GCA_005798335.1_protein.faa_SYJV01000370.1_13@PF00015_full_PFAM.603.819--31||GB_GCA_005800325.1_protein.faa_SYFR01000013.1_6@PF00015_full_PFAM.1.112--6||GB_GCA_005883305.1_protein.faa_VBAC01000001.1_7@PF00015_full_PFAM.245.427--1||GB_GCA_005884465.1_protein.faa_VAZH01000199.1_6@PF00015_full_PFAM.468.650--3||GB_GCA_005884685.1_protein.faa_VBAH01000012.1_78@PF00015_full_PFAM.466.646--10||GB_GCA_005884685.1_protein.faa_VBAH01000015.1_30@PF00015_full_PFAM.368.539--5||GB_GCA_005884685.1_protein.faa_VBAH01000044.1_35@PF00015_full_PFAM.87.389--1||GB_GCA_005884685.1_protein.faa_VBAH01000072.1_87@PF00015_full_PFAM.648.825--23||GB_GCA_005884745.1_protein.faa_VAZU01000234.1_6@PF00015_full_PFAM.251.351--4||GB_GCA_005884765.1_protein.faa_VAZV01000066.1_6@PF00015_full_PFAM.371.549--1||GB_GCA_005884765.1_protein.faa_VAZV01000131.1_70@PF00015_full_PFAM.497.664--5||GB_GCA_005884765.1_protein.faa_VAZV01000235.1_49@PF00015_full_PFAM.472.646--4||GB_GCA_005884765.1_protein.faa_VAZV01000249.1_3@PF00015_full_PFAM.519.693--12||GB_GCA_005884855.1_protein.faa_VAZS01000034.1_1@PF00015_full_PFAM.2.160--1||GB_GCA_005884855.1_protein.faa_VAZS01000272.1_11@PF00015_full_PFAM.249.428--63||GB_GCA_005884925.1_protein.faa_VAYU01000050.1_6@PF00015_full_PFAM.354.533--1||GB_GCA_005885285.1_protein.faa_VAZG01000135.1_12@PF00015_full_PFAM.502.681--52||GB_GCA_005885285.1_protein.faa_VAZG01000192.1_35@PF00015_full_PFAM.474.647--9||GB_GCA_005885285.1_protein.faa_VAZG01000404.1_5@PF00015_full_PFAM.503.687--2||GB_GCA_005885285.1_protein.faa_VAZG01000410.1_8@PF00015_full_PFAM.370.456--25||GB_GCA_005885285.1_protein.faa_VAZG01000425.1_7@PF00015_full_PFAM.371.549--5||GB_GCA_005885285.1_protein.faa_VAZG01000478.1_3@PF00015_full_PFAM.519.693--1||GB_GCA_005885555.1_protein.faa_VAWN01000001.1_2@PF00015_full_PFAM.338.525--3||GB_GCA_006218045.1_protein.faa_VBWB01000004.1_277@PF00015_full_PFAM.290.518--1||GB_GCA_006218045.1_protein.faa_VBWB01000034.1_17@PF00015_full_PFAM.370.445--1||GB_GCA_006218045.1_protein.faa_VBWB01000038.1_8@PF00015_full_PFAM.319.482--1||GB_GCA_006218045.1_protein.faa_VBWB01000044.1_12@PF00015_full_PFAM.370.420--3||GB_GCA_006226495.1_protein.faa_SBGU01000032.1_76@PF00015_full_PFAM.399.563--1||GB_GCA_006226685.1_protein.faa_SBGG01000098.1_29@PF00015_full_PFAM.150.430--1||GB_GCA_006969625.1_protein.faa_CP030885.1_1052@PF00015_full_PFAM.556.723--3||GB_GCA_006969625.1_protein.faa_CP030885.1_1099@PF00015_full_PFAM.355.530--1||GB_GCA_006969625.1_protein.faa_CP030885.1_136@PF00015_full_PFAM.453.633--2||GB_GCA_006969625.1_protein.faa_CP030885.1_163@PF00015_full_PFAM.480.652--9||GB_GCA_006969625.1_protein.faa_CP030885.1_230@PF00015_full_PFAM.695.873--2||GB_GCA_006969625.1_protein.faa_CP030885.1_733@PF00015_full_PFAM.368.540--1||GB_GCA_007116195.1_protein.faa_SKIX01000124.1_1@PF00015_full_PFAM.10.49--1||GB_GCA_007118805.1_protein.faa_SKQW01000244.1_9@PF00015_full_PFAM.522.702--1||GB_GCA_007120485.1_protein.faa_SKNP01000196.1_4@PF00015_full_PFAM.285.457--3||GB_GCA_007120565.1_protein.faa_SKNK01000302.1_2@PF00015_full_PFAM.342.501--1||GB_GCA_007121535.1_protein.faa_SKKK01000262.1_11@PF00015_full_PFAM.497.686--3||GB_GCA_007121975.1_protein.faa_SKJO01000056.1_1@PF00015_full_PFAM.293.445--3||GB_GCA_007131555.1_protein.faa_SLQH01000482.1_3@PF00015_full_PFAM.287.474--1||GB_GCA_007134875.1_protein.faa_SLJY01000109.1_59@PF00015_full_PFAM.259.441--1||GB_GCA_007694935.1_protein.faa_REES01000086.1_1@PF00015_full_PFAM.371.569--7||GB_GCA_007695045.1_protein.faa_REEP01000049.1_2@PF00015_full_PFAM.371.569--2||GB_GCA_007744515.1_protein.faa_CP036268.1_2184@PF00015_full_PFAM.507.682--1||GB_GCA_007745635.1_protein.faa_CP036272.1_285@PF00015_full_PFAM.289.478--4||GB_GCA_007745835.1_protein.faa_CP036424.1_2778@PF00015_full_PFAM.561.764--1||GB_GCA_007748055.1_protein.faa_CP036279.1_1990@PF00015_full_PFAM.510.687--1||GB_GCA_007751255.1_protein.faa_CP036296.1_2275@PF00015_full_PFAM.608.792--3||GB_GCA_007751255.1_protein.faa_CP036296.1_4944@PF00015_full_PFAM.498.687--29||GB_GCA_008012315.1_protein.faa_SSEL01000001.1_221@PF00015_full_PFAM.372.544--1||GB_GCA_008012315.1_protein.faa_SSEL01000004.1_120@PF00015_full_PFAM.241.416--1||GB_GCA_008012315.1_protein.faa_SSEL01000007.1_150@PF00015_full_PFAM.372.551--7||GB_GCA_008012315.1_protein.faa_SSEL01000012.1_140@PF00015_full_PFAM.320.483--1||GB_GCA_008012315.1_protein.faa_SSEL01000012.1_203@PF00015_full_PFAM.363.539--1||GB_GCA_008012315.1_protein.faa_SSEL01000039.1_2@PF00015_full_PFAM.502.674--3||GB_GCA_008012315.1_protein.faa_SSEL01000043.1_14@PF00015_full_PFAM.507.687--2||GB_GCA_008107755.1_protein.faa_VIRH01000124.1_93@PF00015_full_PFAM.253.426--2||GB_GCA_008933055.1_protein.faa_WBXK01000092.1_4@PF00015_full_PFAM.484.666--1||GB_GCA_008933495.1_protein.faa_WBUW01000244.1_2@PF00015_full_PFAM.255.424--2||GB_GCA_008974985.1_protein.faa_BFAS01000236.1_18@PF00015_full_PFAM.456.635--1||GB_GCA_009377445.1_protein.faa_WHUA01000001.1_496@PF00015_full_PFAM.370.548--56||GB_GCA_009377445.1_protein.faa_WHUA01000007.1_27@PF00015_full_PFAM.539.717--1||GB_GCA_009377445.1_protein.faa_WHUA01000007.1_35@PF00015_full_PFAM.331.483--11||GB_GCA_009377445.1_protein.faa_WHUA01000008.1_22@PF00015_full_PFAM.466.634--12||GB_GCA_009377505.1_protein.faa_WHTX01000301.1_4@PF00015_full_PFAM.203.379--19||GB_GCA_009377535.1_protein.faa_WHTV01000001.1_152@PF00015_full_PFAM.378.561--4||GB_GCA_009377535.1_protein.faa_WHTV01000003.1_44@PF00015_full_PFAM.394.571--1||GB_GCA_009377535.1_protein.faa_WHTV01000007.1_19@PF00015_full_PFAM.543.716--1||GB_GCA_009377535.1_protein.faa_WHTV01000008.1_43@PF00015_full_PFAM.370.550--1||GB_GCA_009377535.1_protein.faa_WHTV01000026.1_6@PF00015_full_PFAM.423.637--1||GB_GCA_009377695.1_protein.faa_WHTP01000044.1_3@PF00015_full_PFAM.391.636--18||GB_GCA_009377755.1_protein.faa_WHTM01000019.1_30@PF00015_full_PFAM.468.640--86||GB_GCA_009691045.1_protein.faa_SHWC01000006.1_64@PF00015_full_PFAM.8.187--21||GB_GCA_009693785.1_protein.faa_SHWP01000050.1_12@PF00015_full_PFAM.500.673--1||GB_GCA_009694265.1_protein.faa_SHVM01000081.1_1@PF00015_full_PFAM.94.259--4||GB_GCA_009697495.1_protein.faa_SHUN01000038.1_6@PF00015_full_PFAM.582.757--6||GB_GCA_009701885.1_protein.faa_WLJH01000003.1_38@PF00015_full_PFAM.591.765--4||GB_GCA_009701885.1_protein.faa_WLJH01000005.1_92@PF00015_full_PFAM.341.516--1||GB_GCA_009712185.1_protein.faa_WASQ01000012.1_35@PF00015_full_PFAM.449.609--2||GB_GCA_009712185.1_protein.faa_WASQ01000018.1_7@PF00015_full_PFAM.537.717--3||GB_GCA_009712185.1_protein.faa_WASQ01000067.1_35@PF00015_full_PFAM.372.459--1||GB_GCA_009712185.1_protein.faa_WASQ01000100.1_65@PF00015_full_PFAM.329.482--1||GB_GCA_009712185.1_protein.faa_WASQ01000107.1_34@PF00015_full_PFAM.373.551--1||GB_GCA_009712185.1_protein.faa_WASQ01000136.1_109@PF00015_full_PFAM.452.630--2||GB_GCA_009712225.1_protein.faa_WASP01000010.1_182@PF00015_full_PFAM.231.371--1||GB_GCA_009720755.1_protein.faa_WNKV01000009.1_207@PF00015_full_PFAM.373.545--2||GB_GCA_009720755.1_protein.faa_WNKV01000015.1_136@PF00015_full_PFAM.368.539--2||GB_GCA_009720755.1_protein.faa_WNKV01000019.1_85@PF00015_full_PFAM.367.546--42||GB_GCA_009720755.1_protein.faa_WNKV01000019.1_86@PF00015_full_PFAM.366.541--1||GB_GCA_009720755.1_protein.faa_WNKV01000019.1_98@PF00015_full_PFAM.368.545--3||GB_GCA_009720755.1_protein.faa_WNKV01000019.1_99@PF00015_full_PFAM.366.542--3||GB_GCA_009720755.1_protein.faa_WNKV01000042.1_2@PF00015_full_PFAM.309.491--1||GB_GCA_009773045.1_protein.faa_WOUV01000019.1_3@PF00015_full_PFAM.3.66--3||GB_GCA_009773045.1_protein.faa_WOUV01000023.1_20@PF00015_full_PFAM.255.425--1||GB_GCA_009773045.1_protein.faa_WOUV01000241.1_1@PF00015_full_PFAM.71.276--3||GB_GCA_009773355.1_protein.faa_WRPG01000013.1_23@PF00015_full_PFAM.475.652--8||GB_GCA_009777345.1_protein.faa_WRMB01000066.1_1@PF00015_full_PFAM.331.395--1||GB_GCA_009779195.1_protein.faa_WRET01000012.1_20@PF00015_full_PFAM.338.504--1||GB_GCA_009780515.1_protein.faa_WQZX01000027.1_24@PF00015_full_PFAM.386.562--1||GB_GCA_009784115.1_protein.faa_WRCH01000027.1_14@PF00015_full_PFAM.397.591--1||GB_GCA_009784115.1_protein.faa_WRCH01000083.1_2@PF00015_full_PFAM.399.591--1||GB_GCA_009830035.1_protein.faa_SZZY01000002.1_215@PF00015_full_PFAM.1.43--2||GB_GCA_009846685.1_protein.faa_VWVY01000001.1_779@PF00015_full_PFAM.470.643--1||GB_GCA_009885105.1_protein.faa_VFLI01000006.1_18@PF00015_full_PFAM.700.875--3||GB_GCA_009885105.1_protein.faa_VFLI01000066.1_55@PF00015_full_PFAM.279.512--1||GB_GCA_009885415.1_protein.faa_VFKU01000244.1_2@PF00015_full_PFAM.720.890--1||GB_GCA_009908415.1_protein.faa_JAAAPH010000275.1_7@PF00015_full_PFAM.398.589--3||GB_GCA_009909005.1_protein.faa_JAAAOG010000145.1_7@PF00015_full_PFAM.368.544--1||GB_GCA_009909005.1_protein.faa_JAAAOG010000171.1_9@PF00015_full_PFAM.372.541--1||GB_GCA_009909005.1_protein.faa_JAAAOG010000173.1_5@PF00015_full_PFAM.475.642--4||GB_GCA_009909005.1_protein.faa_JAAAOG010000178.1_23@PF00015_full_PFAM.470.657--1||GB_GCA_009909005.1_protein.faa_JAAAOG010000192.1_7@PF00015_full_PFAM.379.557--9||GB_GCA_009918525.1_protein.faa_RGDT01000039.1_13@PF00015_full_PFAM.456.635--58||GB_GCA_009920585.1_protein.faa_RFZT01000551.1_1@PF00015_full_PFAM.284.389--1||GB_GCA_009926305.1_protein.faa_RFPC01000018.1_29@PF00015_full_PFAM.398.571--1||GB_GCA_010672085.1_protein.faa_JAAHHT010000030.1_19@PF00015_full_PFAM.534.713--1||GB_GCA_010672865.1_protein.faa_JAAHFS010000020.1_20@PF00015_full_PFAM.349.528--3||GB_GCA_011046985.1_protein.faa_DSOJ01000022.1_13@PF00015_full_PFAM.442.629--3||GB_GCA_011048645.1_protein.faa_DSDR01000111.1_1@PF00015_full_PFAM.386.499--4||GB_GCA_011053295.1_protein.faa_DSOG01000018.1_2@PF00015_full_PFAM.225.395--417||GB_GCA_011055475.1_protein.faa_DSDH01000149.1_4@PF00015_full_PFAM.8.186--7||GB_GCA_011055475.1_protein.faa_DSDH01000323.1_2@PF00015_full_PFAM.11.212--1||GB_GCA_011088215.1_protein.faa_JAALKD010000052.1_16@PF00015_full_PFAM.274.443--1||GB_GCA_011330975.1_protein.faa_DSSU01000019.1_1@PF00015_full_PFAM.8.231--1||GB_GCA_011368175.1_protein.faa_DSWB01000401.1_9@PF00015_full_PFAM.522.734--9||GB_GCA_011369445.1_protein.faa_DRQF01000163.1_1@PF00015_full_PFAM.362.548--2||GB_GCA_011370245.1_protein.faa_DSQT01000044.1_184@PF00015_full_PFAM.719.913--1||GB_GCA_011371135.1_protein.faa_DRRU01000182.1_6@PF00015_full_PFAM.1.52--2||GB_GCA_011390805.1_protein.faa_JAABRT010000001.1_117@PF00015_full_PFAM.443.659--1||GB_GCA_011390885.1_protein.faa_JAABRO010000035.1_18@PF00015_full_PFAM.407.602--1||GB_GCA_011390935.1_protein.faa_JAABRL010000003.1_71@PF00015_full_PFAM.441.678--1||GB_GCA_011525755.1_protein.faa_WYBS01000020.1_41@PF00015_full_PFAM.308.486--1||GB_GCA_012031845.1_protein.faa_JAAUTD010000026.1_24@PF00015_full_PFAM.187.379--1||GB_GCA_012032575.1_protein.faa_JAAUSP010000598.1_4@PF00015_full_PFAM.13.182--1||GB_GCA_012267605.1_protein.faa_JAAXGF010000071.1_3@PF00015_full_PFAM.523.704--1||GB_GCA_012270065.1_protein.faa_JAAXJB010000115.1_73@PF00015_full_PFAM.532.715--1||GB_GCA_012514895.1_protein.faa_JAAYZK010000008.1_8@PF00015_full_PFAM.417.603--1||GB_GCA_012519365.1_protein.faa_JAAYQH010000241.1_8@PF00015_full_PFAM.261.454--1||GB_GCA_012719355.1_protein.faa_JAAYAM010000041.1_7@PF00015_full_PFAM.283.473--1||GB_GCA_012729015.1_protein.faa_JAAYDY010000120.1_2@PF00015_full_PFAM.457.670--1||GB_GCA_012729815.1_protein.faa_JAAYCJ010000338.1_1@PF00015_full_PFAM.363.576--1||GB_GCA_012797915.1_protein.faa_JAAZOE010000128.1_1@PF00015_full_PFAM.270.354--2||GB_GCA_012959785.1_protein.faa_DUCM01000018.1_158@PF00015_full_PFAM.313.488--1||GB_GCA_012960155.1_protein.faa_DUBU01000013.1_36@PF00015_full_PFAM.339.495--10||GB_GCA_013001165.1_protein.faa_JABDNC010000097.1_6@PF00015_full_PFAM.58.295--1||GB_GCA_013002205.1_protein.faa_JABDKN010000093.1_35@PF00015_full_PFAM.453.625--1||GB_GCA_013140955.1_protein.faa_JABFRY010000163.1_5@PF00015_full_PFAM.474.650--34||GB_GCA_013151315.1_protein.faa_JAADIN010000137.1_6@PF00015_full_PFAM.435.616--12||GB_GCA_013151585.1_protein.faa_JAADHY010000378.1_2@PF00015_full_PFAM.358.537--2||GB_GCA_013152205.1_protein.faa_JAADGV010000125.1_8@PF00015_full_PFAM.840.1025--11||GB_GCA_013152515.1_protein.faa_JAADGD010000022.1_1@PF00015_full_PFAM.108.289--3||GB_GCA_013203595.1_protein.faa_JABMNT010000203.1_25@PF00015_full_PFAM.639.816--4||GB_GCA_013203955.1_protein.faa_JABMOY010000126.1_30@PF00015_full_PFAM.330.508--2||GB_GCA_013204045.1_protein.faa_JABMOQ010000151.1_3@PF00015_full_PFAM.503.686--1||GB_GCA_013204125.1_protein.faa_JABMOP010000055.1_5@PF00015_full_PFAM.609.692--16||GB_GCA_013286045.1_protein.faa_JABDGM010000073.1_5@PF00015_full_PFAM.267.438--4||GB_GCA_013297545.1_protein.faa_JAAFHH010000419.1_4@PF00015_full_PFAM.499.592--1||GB_GCA_013299165.1_protein.faa_JAAFKD010000010.1_98@PF00015_full_PFAM.572.757--1||GB_GCA_013349285.1_protein.faa_DUZU01000011.1_33@PF00015_full_PFAM.381.577--1||GB_GCA_013349665.1_protein.faa_DUZF01000122.1_6@PF00015_full_PFAM.457.624--4||GB_GCA_013349695.1_protein.faa_DUZD01000106.1_4@PF00015_full_PFAM.1.150--1||GB_GCA_013349735.1_protein.faa_DUZC01000010.1_8@PF00015_full_PFAM.363.532--31||GB_GCA_013349735.1_protein.faa_DUZC01000225.1_2@PF00015_full_PFAM.365.524--1||GB_GCA_013359135.1_protein.faa_JABWCN010000022.1_30@PF00015_full_PFAM.355.547--1||GB_GCA_013359265.1_protein.faa_JABWCD010000016.1_22@PF00015_full_PFAM.297.491--6||GB_GCA_013360535.1_protein.faa_JABWBL010000050.1_1@PF00015_full_PFAM.215.398--4||GB_GCA_013360535.1_protein.faa_JABWBL010000056.1_10@PF00015_full_PFAM.486.663--1||GB_GCA_013361785.1_protein.faa_JABFXK010000078.1_21@PF00015_full_PFAM.233.398--73||GB_GCA_013372975.1_protein.faa_JABXIS010000044.1_123@PF00015_full_PFAM.565.749--1||GB_GCA_013377015.1_protein.faa_JACABA010000001.1_769@PF00015_full_PFAM.367.540--1||GB_GCA_013377015.1_protein.faa_JACABA010000009.1_48@PF00015_full_PFAM.491.670--1||GB_GCA_013377085.1_protein.faa_JACAAX010000003.1_17@PF00015_full_PFAM.524.698--11||GB_GCA_013377085.1_protein.faa_JACAAX010000009.1_12@PF00015_full_PFAM.368.539--2||GB_GCA_013377085.1_protein.faa_JACAAX010000009.1_83@PF00015_full_PFAM.375.552--5||GB_GCA_013377085.1_protein.faa_JACAAX010000017.1_13@PF00015_full_PFAM.373.549--1||GB_GCA_013377085.1_protein.faa_JACAAX010000017.1_14@PF00015_full_PFAM.366.543--4||GB_GCA_013377085.1_protein.faa_JACAAX010000017.1_15@PF00015_full_PFAM.533.711--12||GB_GCA_013377085.1_protein.faa_JACAAX010000020.1_5@PF00015_full_PFAM.362.547--1||GB_GCA_013377085.1_protein.faa_JACAAX010000043.1_7@PF00015_full_PFAM.474.650--3||GB_GCA_013388945.1_protein.faa_JACAEH010000010.1_76@PF00015_full_PFAM.465.627--1||GB_GCA_013388965.1_protein.faa_JACAEG010000076.1_19@PF00015_full_PFAM.477.657--81||GB_GCA_013388965.1_protein.faa_JACAEG010000138.1_12@PF00015_full_PFAM.502.678--1||GB_GCA_013812805.1_protein.faa_JACCSV010000227.1_4@PF00015_full_PFAM.239.408--5||GB_GCA_013812825.1_protein.faa_JACCSU010000029.1_10@PF00015_full_PFAM.232.396--50||GB_GCA_013815725.1_protein.faa_JACDFQ010000254.1_1@PF00015_full_PFAM.2.162--1||GB_GCA_013815725.1_protein.faa_JACDFQ010000545.1_3@PF00015_full_PFAM.329.432--20||GB_GCA_013816225.1_protein.faa_JACDEQ010000332.1_3@PF00015_full_PFAM.83.255--2||GB_GCA_013816585.1_protein.faa_JACDEE010000004.1_152@PF00015_full_PFAM.244.431--1||GB_GCA_013816595.1_protein.faa_JACDEB010000013.1_30@PF00015_full_PFAM.13.205--80||GB_GCA_013817375.1_protein.faa_JACDCV010000092.1_2@PF00015_full_PFAM.230.401--45||GB_GCA_013821615.1_protein.faa_JACDGQ010000168.1_7@PF00015_full_PFAM.402.598--1||GB_GCA_013822425.1_protein.faa_PNKL01000006.1_83@PF00015_full_PFAM.354.533--2||GB_GCA_013822725.1_protein.faa_PNKX01000014.1_84@PF00015_full_PFAM.794.978--2||GB_GCA_013822765.1_protein.faa_PNKY01000001.1_46@PF00015_full_PFAM.493.659--2||GB_GCA_013822765.1_protein.faa_PNKY01000001.1_535@PF00015_full_PFAM.48.280--7||GB_GCA_013822765.1_protein.faa_PNKY01000002.1_15@PF00015_full_PFAM.358.542--107||GB_GCA_013822765.1_protein.faa_PNKY01000003.1_3@PF00015_full_PFAM.365.534--1||GB_GCA_013822765.1_protein.faa_PNKY01000003.1_494@PF00015_full_PFAM.372.545--1||GB_GCA_013822765.1_protein.faa_PNKY01000004.1_303@PF00015_full_PFAM.373.538--2||GB_GCA_013822765.1_protein.faa_PNKY01000010.1_105@PF00015_full_PFAM.365.549--25||GB_GCA_013822765.1_protein.faa_PNKY01000012.1_106@PF00015_full_PFAM.101.245--9||GB_GCA_013822765.1_protein.faa_PNKY01000015.1_40@PF00015_full_PFAM.182.469--10||GB_GCA_013822855.1_protein.faa_PNLE01000248.1_1@PF00015_full_PFAM.139.307--3||GB_GCA_013823325.1_protein.faa_PNLY01000038.1_26@PF00015_full_PFAM.253.427--2||GB_GCA_013911745.1_protein.faa_JACESO010000037.1_1@PF00015_full_PFAM.19.200--177||GB_GCA_013911755.1_protein.faa_JACESP010000012.1_96@PF00015_full_PFAM.525.703--1||GB_GCA_013911865.1_protein.faa_JACESL010000015.1_9@PF00015_full_PFAM.58.320--1||GB_GCA_014174405.1_protein.faa_JACEGA010000001.1_780@PF00015_full_PFAM.489.694--1||GB_GCA_014191545.1_protein.faa_AP023361.1_2770@PF00015_full_PFAM.227.402--6||GB_GCA_014191545.1_protein.faa_AP023361.1_484@PF00015_full_PFAM.282.460--1||GB_GCA_014193115.1_protein.faa_BJHQ01000006.1_57@PF00015_full_PFAM.439.680--1||GB_GCA_014218215.1_protein.faa_CP043652.1_1692@PF00015_full_PFAM.339.515--2||GB_GCA_014359905.1_protein.faa_JACIYP010000068.1_16@PF00015_full_PFAM.265.444--1||GB_GCA_014376445.1_protein.faa_JACMRM010000061.1_2@PF00015_full_PFAM.290.510--1||GB_GCA_014377445.1_protein.faa_JACMPP010000040.1_3@PF00015_full_PFAM.437.666--1||GB_GCA_014377495.1_protein.faa_JACMPN010000102.1_17@PF00015_full_PFAM.169.356--1||GB_GCA_014377915.1_protein.faa_JACMOT010000187.1_2@PF00015_full_PFAM.368.541--1||GB_GCA_014377915.1_protein.faa_JACMOT010000339.1_3@PF00015_full_PFAM.502.667--1||GB_GCA_014377915.1_protein.faa_JACMOT010000510.1_3@PF00015_full_PFAM.381.563--1||GB_GCA_014377915.1_protein.faa_JACMOT010000524.1_2@PF00015_full_PFAM.509.688--1||GB_GCA_014377915.1_protein.faa_JACMOT010000614.1_2@PF00015_full_PFAM.389.555--1||GB_GCA_014378525.1_protein.faa_JACMNL010000038.1_44@PF00015_full_PFAM.231.476--1||GB_GCA_014378525.1_protein.faa_JACMNL010000113.1_30@PF00015_full_PFAM.291.522--1||GB_GCA_014379705.1_protein.faa_JACMLI010000099.1_5@PF00015_full_PFAM.518.608--2||GB_GCA_014379805.1_protein.faa_JACMLB010000112.1_2@PF00015_full_PFAM.248.427--4||GB_GCA_014379805.1_protein.faa_JACMLB010000167.1_6@PF00015_full_PFAM.398.672--1||GB_GCA_014379805.1_protein.faa_JACMLB010000320.1_4@PF00015_full_PFAM.640.802--1||GB_GCA_014379815.1_protein.faa_JACMLA010000847.1_3@PF00015_full_PFAM.376.559--3||GB_GCA_014380005.1_protein.faa_JACMKT010000211.1_2@PF00015_full_PFAM.247.427--1||GB_GCA_014380005.1_protein.faa_JACMKT010000247.1_7@PF00015_full_PFAM.363.423--3||GB_GCA_014380005.1_protein.faa_JACMKT010000250.1_1@PF00015_full_PFAM.403.525--1||GB_GCA_014380005.1_protein.faa_JACMKT010000250.1_4@PF00015_full_PFAM.368.546--2||GB_GCA_014380005.1_protein.faa_JACMKT010000256.1_1@PF00015_full_PFAM.366.513--1||GB_GCA_014381825.1_protein.faa_JACNKX010000175.1_6@PF00015_full_PFAM.573.783--4||GB_GCA_014382285.1_protein.faa_JACNKA010000178.1_1@PF00015_full_PFAM.479.662--2||GB_GCA_014444615.1_protein.faa_PVXE01000001.1_158@PF00015_full_PFAM.481.660--2||GB_GCA_014444615.1_protein.faa_PVXE01000032.1_37@PF00015_full_PFAM.57.259--2||GB_GCA_014584465.1_protein.faa_JACTMU010000096.1_15@PF00015_full_PFAM.313.542--2||GB_GCA_014647935.1_protein.faa_BMQD01000002.1_360@PF00015_full_PFAM.358.520--2||GB_GCA_014647935.1_protein.faa_BMQD01000012.1_230@PF00015_full_PFAM.342.533--1||GB_GCA_014647935.1_protein.faa_BMQD01000013.1_67@PF00015_full_PFAM.341.521--2||GB_GCA_014647935.1_protein.faa_BMQD01000033.1_42@PF00015_full_PFAM.362.423--1||GB_GCA_014647935.1_protein.faa_BMQD01000035.1_1@PF00015_full_PFAM.356.526--1||GB_GCA_014647935.1_protein.faa_BMQD01000081.1_1@PF00015_full_PFAM.363.425--1||GB_GCA_014763765.1_protein.faa_JACXUT010000001.1_33@PF00015_full_PFAM.334.510--1||GB_GCA_014763765.1_protein.faa_JACXUT010000120.1_4@PF00015_full_PFAM.379.554--8||GB_GCA_014837105.1_protein.faa_JACSPO010000005.1_40@PF00015_full_PFAM.357.525--1||GB_GCA_014837105.1_protein.faa_JACSPO010000005.1_44@PF00015_full_PFAM.346.524--3||GB_GCA_014837105.1_protein.faa_JACSPO010000012.1_2@PF00015_full_PFAM.352.528--1||GB_GCA_014857905.1_protein.faa_JACYXE010000007.1_101@PF00015_full_PFAM.366.543--1||GB_GCA_014859895.1_protein.faa_JACZKS010000021.1_3@PF00015_full_PFAM.209.386--1||GB_GCA_014859895.1_protein.faa_JACZKS010000077.1_22@PF00015_full_PFAM.369.549--4||GB_GCA_014859895.1_protein.faa_JACZKS010000078.1_1@PF00015_full_PFAM.1.162--3||GB_GCA_014859895.1_protein.faa_JACZKS010000078.1_3@PF00015_full_PFAM.367.545--3||GB_GCA_014859895.1_protein.faa_JACZKS010000086.1_3@PF00015_full_PFAM.366.436--8||GB_GCA_014873415.1_protein.faa_JADBCS010000001.1_1180@PF00015_full_PFAM.381.553--13||GB_GCA_014873415.1_protein.faa_JADBCS010000007.1_277@PF00015_full_PFAM.485.666--20||GB_GCA_014873415.1_protein.faa_JADBCS010000008.1_357@PF00015_full_PFAM.525.698--7||GB_GCA_014873415.1_protein.faa_JADBCS010000008.1_410@PF00015_full_PFAM.461.634--3||GB_GCA_014873415.1_protein.faa_JADBCS010000012.1_40@PF00015_full_PFAM.489.665--4||GB_GCA_014873415.1_protein.faa_JADBCS010000014.1_122@PF00015_full_PFAM.368.545--16||GB_GCA_014873415.1_protein.faa_JADBCS010000016.1_9@PF00015_full_PFAM.318.481--9||GB_GCA_014879845.1_protein.faa_JACSRI010000098.1_24@PF00015_full_PFAM.604.785--1||GB_GCA_015075425.1_protein.faa_JABTUL010000001.1_1030@PF00015_full_PFAM.97.310--1||GB_GCA_015222795.1_protein.faa_JADFVY010000133.1_2@PF00015_full_PFAM.365.546--2||GB_GCA_015222795.1_protein.faa_JADFVY010000162.1_9@PF00015_full_PFAM.495.675--2||GB_GCA_015222795.1_protein.faa_JADFVY010000180.1_5@PF00015_full_PFAM.356.535--1||GB_GCA_015222795.1_protein.faa_JADFVY010000332.1_1@PF00015_full_PFAM.49.229--1||GB_GCA_015223225.1_protein.faa_JADFCQ010000003.1_566@PF00015_full_PFAM.369.546--1||GB_GCA_015231265.1_protein.faa_JADGBX010000005.1_12@PF00015_full_PFAM.397.567--1||GB_GCA_015231605.1_protein.faa_JADGBG010000010.1_12@PF00015_full_PFAM.113.332--2||GB_GCA_015231605.1_protein.faa_JADGBG010000022.1_21@PF00015_full_PFAM.489.662--1||GB_GCA_015231795.1_protein.faa_JADGAX010000001.1_96@PF00015_full_PFAM.373.552--1||GB_GCA_015231795.1_protein.faa_JADGAX010000004.1_55@PF00015_full_PFAM.368.536--1||GB_GCA_015231955.1_protein.faa_JADGAN010000037.1_39@PF00015_full_PFAM.489.665--1||GB_GCA_015232025.1_protein.faa_JADGAL010000064.1_8@PF00015_full_PFAM.475.651--6||GB_GCA_015232485.1_protein.faa_JADFZP010000194.1_7@PF00015_full_PFAM.526.691--2||GB_GCA_015232485.1_protein.faa_JADFZP010000623.1_1@PF00015_full_PFAM.477.651--8||GB_GCA_015233055.1_protein.faa_JADFYN010000286.1_1@PF00015_full_PFAM.373.490--1||GB_GCA_015233155.1_protein.faa_JADFYG010000010.1_1@PF00015_full_PFAM.402.590--1||GB_GCA_015233465.1_protein.faa_JADFXP010000021.1_10@PF00015_full_PFAM.291.499--1||GB_GCA_015233465.1_protein.faa_JADFXP010000021.1_11@PF00015_full_PFAM.294.499--1||GB_GCA_015233495.1_protein.faa_JADFXQ010000107.1_3@PF00015_full_PFAM.1.32--1||GB_GCA_015233585.1_protein.faa_JADFXL010000002.1_6@PF00015_full_PFAM.467.641--1||GB_GCA_015233585.1_protein.faa_JADFXL010000032.1_16@PF00015_full_PFAM.370.538--1||GB_GCA_015233585.1_protein.faa_JADFXL010000033.1_1@PF00015_full_PFAM.217.282--1||GB_GCA_015233585.1_protein.faa_JADFXL010000145.1_5@PF00015_full_PFAM.368.531--3||GB_GCA_015234515.1_protein.faa_JADGMY010000028.1_374@PF00015_full_PFAM.374.545--1||GB_GCA_015234515.1_protein.faa_JADGMY010000028.1_375@PF00015_full_PFAM.350.530--4||GB_GCA_015485335.1_protein.faa_WFTT01000056.1_9@PF00015_full_PFAM.258.438--1||GB_GCA_015485335.1_protein.faa_WFTT01000102.1_48@PF00015_full_PFAM.321.486--5||GB_GCA_015485455.1_protein.faa_WFTN01000160.1_3@PF00015_full_PFAM.568.760--3||GB_GCA_015654615.1_protein.faa_JAATGN010000100.1_7@PF00015_full_PFAM.265.434--3||GB_GCA_015654615.1_protein.faa_JAATGN010000117.1_3@PF00015_full_PFAM.369.458--9||GB_GCA_015654615.1_protein.faa_JAATGN010000119.1_27@PF00015_full_PFAM.227.407--2||GB_GCA_015654615.1_protein.faa_JAATGN010000163.1_13@PF00015_full_PFAM.369.534--8||GB_GCA_015654615.1_protein.faa_JAATGN010000254.1_13@PF00015_full_PFAM.323.488--1||GB_GCA_015654615.1_protein.faa_JAATGN010000355.1_23@PF00015_full_PFAM.370.542--1||GB_GCA_015655565.1_protein.faa_JAATEU010000537.1_1@PF00015_full_PFAM.530.722--1||GB_GCA_015657675.1_protein.faa_JACDQI010000007.1_2@PF00015_full_PFAM.1.143--1||GB_GCA_015661935.1_protein.faa_DQVD01000184.1_2@PF00015_full_PFAM.53.145--1||GB_GCA_016124335.1_protein.faa_WGNX01000003.1_438@PF00015_full_PFAM.136.317--1||GB_GCA_016124335.1_protein.faa_WGNX01000005.1_143@PF00015_full_PFAM.369.544--1||GB_GCA_016124335.1_protein.faa_WGNX01000005.1_317@PF00015_full_PFAM.458.636--1||GB_GCA_016124335.1_protein.faa_WGNX01000009.1_250@PF00015_full_PFAM.370.550--5||GB_GCA_016124385.1_protein.faa_WGNU01000007.1_147@PF00015_full_PFAM.333.516--3||GB_GCA_016124535.1_protein.faa_WGNK01000053.1_44@PF00015_full_PFAM.366.544--1||GB_GCA_016124795.1_protein.faa_WGNB01000003.1_6@PF00015_full_PFAM.518.680--7||GB_GCA_016124795.1_protein.faa_WGNB01000026.1_19@PF00015_full_PFAM.158.375--3||GB_GCA_016124795.1_protein.faa_WGNB01000033.1_104@PF00015_full_PFAM.360.527--5||GB_GCA_016124795.1_protein.faa_WGNB01000036.1_50@PF00015_full_PFAM.208.482--6||GB_GCA_016124795.1_protein.faa_WGNB01000050.1_21@PF00015_full_PFAM.262.431--21||GB_GCA_016124795.1_protein.faa_WGNB01000051.1_13@PF00015_full_PFAM.476.653--11||GB_GCA_016125095.1_protein.faa_WGMK01000004.1_8@PF00015_full_PFAM.540.700--1||GB_GCA_016125225.1_protein.faa_WGME01000013.1_291@PF00015_full_PFAM.668.844--6||GB_GCA_016125265.1_protein.faa_WGMC01000030.1_108@PF00015_full_PFAM.505.690--1||GB_GCA_016125275.1_protein.faa_WGMB01000007.1_258@PF00015_full_PFAM.386.565--9||GB_GCA_016125405.1_protein.faa_WGLW01000034.1_21@PF00015_full_PFAM.465.642--1||GB_GCA_016178505.1_protein.faa_JACOTG010000293.1_7@PF00015_full_PFAM.577.748--1||GB_GCA_016183985.1_protein.faa_JACPDN010000004.1_212@PF00015_full_PFAM.369.531--1||GB_GCA_016183985.1_protein.faa_JACPDN010000004.1_86@PF00015_full_PFAM.389.573--6||GB_GCA_016183985.1_protein.faa_JACPDN010000006.1_1128@PF00015_full_PFAM.566.738--4||GB_GCA_016183985.1_protein.faa_JACPDN010000006.1_61@PF00015_full_PFAM.458.636--1||GB_GCA_016183985.1_protein.faa_JACPDN010000006.1_909@PF00015_full_PFAM.509.689--4||GB_GCA_016183985.1_protein.faa_JACPDN010000010.1_131@PF00015_full_PFAM.369.537--104||GB_GCA_016183985.1_protein.faa_JACPDN010000010.1_217@PF00015_full_PFAM.502.680--9||GB_GCA_016183985.1_protein.faa_JACPDN010000010.1_483@PF00015_full_PFAM.369.533--2||GB_GCA_016183985.1_protein.faa_JACPDN010000010.1_581@PF00015_full_PFAM.368.532--58||GB_GCA_016185205.1_protein.faa_JACPOA010000005.1_36@PF00015_full_PFAM.202.470--1||GB_GCA_016185205.1_protein.faa_JACPOA010000012.1_86@PF00015_full_PFAM.366.534--43||GB_GCA_016185205.1_protein.faa_JACPOA010000018.1_115@PF00015_full_PFAM.160.433--1||GB_GCA_016185205.1_protein.faa_JACPOA010000020.1_70@PF00015_full_PFAM.269.442--6||GB_GCA_016185205.1_protein.faa_JACPOA010000034.1_216@PF00015_full_PFAM.477.654--10||GB_GCA_016185205.1_protein.faa_JACPOA010000064.1_61@PF00015_full_PFAM.517.676--1||GB_GCA_016185425.1_protein.faa_JACPNQ010000031.1_147@PF00015_full_PFAM.422.596--43||GB_GCA_016185425.1_protein.faa_JACPNQ010000034.1_342@PF00015_full_PFAM.382.572--1||GB_GCA_016187935.1_protein.faa_JACPIU010000028.1_22@PF00015_full_PFAM.75.281--1||GB_GCA_016188575.1_protein.faa_JACPHN010000084.1_42@PF00015_full_PFAM.406.607--2||GB_GCA_016194725.1_protein.faa_JACQAW010000231.1_9@PF00015_full_PFAM.289.491--1||GB_GCA_016195085.1_protein.faa_JACQAG010000020.1_2@PF00015_full_PFAM.530.706--1||GB_GCA_016195115.1_protein.faa_JACQAI010000145.1_9@PF00015_full_PFAM.388.570--1||GB_GCA_016195115.1_protein.faa_JACQAI010000444.1_3@PF00015_full_PFAM.369.542--15||GB_GCA_016195125.1_protein.faa_JACQAD010000105.1_8@PF00015_full_PFAM.529.585--5||GB_GCA_016195145.1_protein.faa_JACQAF010000069.1_2@PF00015_full_PFAM.545.722--62||GB_GCA_016195145.1_protein.faa_JACQAF010000113.1_10@PF00015_full_PFAM.385.436--2||GB_GCA_016195145.1_protein.faa_JACQAF010000192.1_15@PF00015_full_PFAM.533.705--17||GB_GCA_016195145.1_protein.faa_JACQAF010000218.1_3@PF00015_full_PFAM.482.658--39||GB_GCA_016195145.1_protein.faa_JACQAF010000257.1_10@PF00015_full_PFAM.371.545--64||GB_GCA_016195395.1_protein.faa_JACPZR010000279.1_2@PF00015_full_PFAM.365.571--1||GB_GCA_016195405.1_protein.faa_JACPZP010000128.1_2@PF00015_full_PFAM.408.588--1||GB_GCA_016196065.1_protein.faa_JACPYL010000008.1_8@PF00015_full_PFAM.376.575--8||GB_GCA_016199125.1_protein.faa_JACQHH010000062.1_10@PF00015_full_PFAM.305.505--5||GB_GCA_016199125.1_protein.faa_JACQHH010000216.1_6@PF00015_full_PFAM.324.483--1||GB_GCA_016199125.1_protein.faa_JACQHH010000216.1_7@PF00015_full_PFAM.274.467--2||GB_GCA_016201015.1_protein.faa_JACQDQ010000077.1_8@PF00015_full_PFAM.391.554--6||GB_GCA_016201015.1_protein.faa_JACQDQ010000092.1_3@PF00015_full_PFAM.34.214--16||GB_GCA_016201015.1_protein.faa_JACQDQ010000256.1_2@PF00015_full_PFAM.462.632--28||GB_GCA_016201015.1_protein.faa_JACQDQ010000404.1_1@PF00015_full_PFAM.1.139--1||GB_GCA_016201015.1_protein.faa_JACQDQ010000484.1_3@PF00015_full_PFAM.529.706--24||GB_GCA_016201015.1_protein.faa_JACQDQ010000509.1_4@PF00015_full_PFAM.497.670--1||GB_GCA_016201015.1_protein.faa_JACQDQ010000542.1_21@PF00015_full_PFAM.507.675--4||GB_GCA_016201045.1_protein.faa_JACQDM010000002.1_216@PF00015_full_PFAM.364.542--1||GB_GCA_016201045.1_protein.faa_JACQDM010000005.1_168@PF00015_full_PFAM.382.553--3||GB_GCA_016201065.1_protein.faa_JACQDL010000047.1_53@PF00015_full_PFAM.458.629--1||GB_GCA_016201085.1_protein.faa_JACQDO010000037.1_1@PF00015_full_PFAM.2.167--88||GB_GCA_016201085.1_protein.faa_JACQDO010000055.1_15@PF00015_full_PFAM.479.647--3||GB_GCA_016201085.1_protein.faa_JACQDO010000155.1_2@PF00015_full_PFAM.272.445--2||GB_GCA_016201085.1_protein.faa_JACQDO010000350.1_1@PF00015_full_PFAM.206.474--24||GB_GCA_016201085.1_protein.faa_JACQDO010000375.1_4@PF00015_full_PFAM.117.318--1||GB_GCA_016201085.1_protein.faa_JACQDO010000377.1_1@PF00015_full_PFAM.461.647--1||GB_GCA_016201205.1_protein.faa_JACQDF010000228.1_1@PF00015_full_PFAM.603.774--5||GB_GCA_016201825.1_protein.faa_JACQCD010000020.1_11@PF00015_full_PFAM.470.642--2||GB_GCA_016201875.1_protein.faa_JACQBY010000084.1_17@PF00015_full_PFAM.279.466--1||GB_GCA_016207065.1_protein.faa_JACQQK010000146.1_1@PF00015_full_PFAM.728.827--4||GB_GCA_016210825.1_protein.faa_JACQTM010000211.1_6@PF00015_full_PFAM.254.428--108||GB_GCA_016210825.1_protein.faa_JACQTM010000266.1_5@PF00015_full_PFAM.366.534--164||GB_GCA_016210825.1_protein.faa_JACQTM010000308.1_22@PF00015_full_PFAM.491.660--22||GB_GCA_016210825.1_protein.faa_JACQTM010000366.1_3@PF00015_full_PFAM.464.635--34||GB_GCA_016212295.1_protein.faa_JACRGO010000174.1_9@PF00015_full_PFAM.400.588--15||GB_GCA_016212565.1_protein.faa_JACRFY010000025.1_22@PF00015_full_PFAM.291.474--2||GB_GCA_016212565.1_protein.faa_JACRFY010000111.1_10@PF00015_full_PFAM.484.653--1||GB_GCA_016213215.1_protein.faa_JACRAW010000074.1_17@PF00015_full_PFAM.369.547--2||GB_GCA_016213215.1_protein.faa_JACRAW010000107.1_2@PF00015_full_PFAM.370.536--3||GB_GCA_016213575.1_protein.faa_JACRAB010000560.1_10@PF00015_full_PFAM.358.532--2||GB_GCA_016214035.1_protein.faa_JACRPF010000005.1_172@PF00015_full_PFAM.636.863--1||GB_GCA_016214125.1_protein.faa_JACRPC010000018.1_136@PF00015_full_PFAM.484.658--3||GB_GCA_016214125.1_protein.faa_JACRPC010000053.1_5@PF00015_full_PFAM.491.664--1||GB_GCA_016214955.1_protein.faa_JACRMN010000022.1_8@PF00015_full_PFAM.448.672--1||GB_GCA_016214955.1_protein.faa_JACRMN010000023.1_111@PF00015_full_PFAM.302.478--1||GB_GCA_016215105.1_protein.faa_JACRLJ010000137.1_5@PF00015_full_PFAM.410.612--1||GB_GCA_016215105.1_protein.faa_JACRLJ010000137.1_7@PF00015_full_PFAM.660.859--2||GB_GCA_016215555.1_protein.faa_JACRJC010000004.1_30@PF00015_full_PFAM.649.820--1||GB_GCA_016215555.1_protein.faa_JACRJC010000014.1_4@PF00015_full_PFAM.106.303--1||GB_GCA_016215555.1_protein.faa_JACRJC010000025.1_7@PF00015_full_PFAM.459.634--2||GB_GCA_016215705.1_protein.faa_JACRIR010000217.1_12@PF00015_full_PFAM.372.567--2||GB_GCA_016217765.1_protein.faa_JACRGP010000017.1_1@PF00015_full_PFAM.670.846--1||GB_GCA_016217765.1_protein.faa_JACRGP010000115.1_1@PF00015_full_PFAM.42.220--1||GB_GCA_016217765.1_protein.faa_JACRGP010000199.1_2@PF00015_full_PFAM.437.615--1||GB_GCA_016218915.1_protein.faa_JACRCQ010000074.1_186@PF00015_full_PFAM.627.833--4||GB_GCA_016219575.1_protein.faa_JACRMG010000009.1_3@PF00015_full_PFAM.362.548--2||GB_GCA_016219575.1_protein.faa_JACRMG010000013.1_222@PF00015_full_PFAM.486.663--3||GB_GCA_016219575.1_protein.faa_JACRMG010000017.1_8@PF00015_full_PFAM.515.685--1||GB_GCA_016219575.1_protein.faa_JACRMG010000023.1_132@PF00015_full_PFAM.504.682--1||GB_GCA_016219575.1_protein.faa_JACRMG010000034.1_64@PF00015_full_PFAM.388.563--3||GB_GCA_016219875.1_protein.faa_JACRJZ010000059.1_37@PF00015_full_PFAM.345.531--19||GB_GCA_016219875.1_protein.faa_JACRJZ010000081.1_1@PF00015_full_PFAM.337.534--1||GB_GCA_016219875.1_protein.faa_JACRJZ010000084.1_18@PF00015_full_PFAM.457.640--161||GB_GCA_016219875.1_protein.faa_JACRJZ010000169.1_4@PF00015_full_PFAM.333.506--2||GB_GCA_016220085.1_protein.faa_JACRIN010000053.1_12@PF00015_full_PFAM.562.734--2||GB_GCA_016235545.1_protein.faa_JACRKB010000205.1_7@PF00015_full_PFAM.476.651--16||GB_GCA_016302095.1_protein.faa_JAEDOE010000284.1_4@PF00015_full_PFAM.11.63--15||GB_GCA_016432265.1_protein.faa_CP066681.1_599@PF00015_full_PFAM.244.418--1||GB_GCA_016462625.1_protein.faa_JAEMSV010000092.1_13@PF00015_full_PFAM.164.311--1||GB_GCA_016462705.1_protein.faa_JAEMSS010000134.1_1@PF00015_full_PFAM.328.506--3||GB_GCA_016463225.1_protein.faa_JAEMRT010000021.1_54@PF00015_full_PFAM.251.430--2||GB_GCA_016699305.1_protein.faa_CP064970.1_549@PF00015_full_PFAM.368.546--12||GB_GCA_016699675.1_protein.faa_CP064985.1_531@PF00015_full_PFAM.354.526--2||GB_GCA_016703425.1_protein.faa_JADJCA010000030.1_200@PF00015_full_PFAM.528.713--4||GB_GCA_016703535.1_protein.faa_JADJBV010000002.1_1903@PF00015_full_PFAM.145.316--3||GB_GCA_016704835.1_protein.faa_JADIZJ010000005.1_295@PF00015_full_PFAM.251.430--3||GB_GCA_016709545.1_protein.faa_JADJMO010000020.1_67@PF00015_full_PFAM.407.587--21||GB_GCA_016709875.1_protein.faa_JADJLZ010000011.1_79@PF00015_full_PFAM.441.628--1||GB_GCA_016710095.1_protein.faa_JADJLL010000032.1_36@PF00015_full_PFAM.525.707--59||GB_GCA_016711265.1_protein.faa_JADJTI010000004.1_447@PF00015_full_PFAM.350.529--1||GB_GCA_016711265.1_protein.faa_JADJTI010000005.1_136@PF00015_full_PFAM.207.428--2||GB_GCA_016711265.1_protein.faa_JADJTI010000006.1_556@PF00015_full_PFAM.292.454--1||GB_GCA_016712375.1_protein.faa_JADJRE010000008.1_186@PF00015_full_PFAM.367.419--2||GB_GCA_016712505.1_protein.faa_JADJQY010000008.1_30@PF00015_full_PFAM.543.721--3||GB_GCA_016712595.1_protein.faa_JADJQT010000001.1_1956@PF00015_full_PFAM.527.706--1||GB_GCA_016712715.1_protein.faa_JADJQM010000001.1_252@PF00015_full_PFAM.438.617--3||GB_GCA_016712715.1_protein.faa_JADJQM010000002.1_531@PF00015_full_PFAM.465.633--2||GB_GCA_016712715.1_protein.faa_JADJQM010000002.1_968@PF00015_full_PFAM.370.538--12||GB_GCA_016712715.1_protein.faa_JADJQM010000003.1_1034@PF00015_full_PFAM.245.406--1||GB_GCA_016712715.1_protein.faa_JADJQM010000003.1_631@PF00015_full_PFAM.501.672--1||GB_GCA_016713175.1_protein.faa_JADJPQ010000002.1_325@PF00015_full_PFAM.576.753--1||GB_GCA_016713225.1_protein.faa_JADJPO010000003.1_145@PF00015_full_PFAM.49.206--1||GB_GCA_016713235.1_protein.faa_JADJPN010000002.1_648@PF00015_full_PFAM.289.472--6||GB_GCA_016713235.1_protein.faa_JADJPN010000004.1_129@PF00015_full_PFAM.472.641--47||GB_GCA_016713365.1_protein.faa_JADJPG010000025.1_53@PF00015_full_PFAM.601.770--5||GB_GCA_016713425.1_protein.faa_JADJPE010000005.1_5122@PF00015_full_PFAM.585.774--1||GB_GCA_016713425.1_protein.faa_JADJPE010000005.1_899@PF00015_full_PFAM.442.619--1||GB_GCA_016713435.1_protein.faa_JADJPD010000001.1_75@PF00015_full_PFAM.329.510--1||GB_GCA_016713435.1_protein.faa_JADJPD010000005.1_196@PF00015_full_PFAM.338.517--1||GB_GCA_016713435.1_protein.faa_JADJPD010000012.1_11@PF00015_full_PFAM.394.570--1||GB_GCA_016713435.1_protein.faa_JADJPD010000012.1_178@PF00015_full_PFAM.278.453--1||GB_GCA_016713435.1_protein.faa_JADJPD010000012.1_8@PF00015_full_PFAM.204.388--1||GB_GCA_016713435.1_protein.faa_JADJPD010000015.1_120@PF00015_full_PFAM.122.238--4||GB_GCA_016713505.1_protein.faa_JADJPA010000002.1_311@PF00015_full_PFAM.537.712--1||GB_GCA_016713535.1_protein.faa_JADJOY010000003.1_341@PF00015_full_PFAM.486.669--176||GB_GCA_016713535.1_protein.faa_JADJOY010000003.1_355@PF00015_full_PFAM.209.382--1||GB_GCA_016713585.1_protein.faa_JADJOV010000001.1_546@PF00015_full_PFAM.287.524--1||GB_GCA_016713735.1_protein.faa_JADJOP010000004.1_353@PF00015_full_PFAM.383.563--3||GB_GCA_016713785.1_protein.faa_JADJOM010000003.1_1484@PF00015_full_PFAM.399.571--3||GB_GCA_016713785.1_protein.faa_JADJOM010000003.1_1488@PF00015_full_PFAM.568.740--18||GB_GCA_016713785.1_protein.faa_JADJOM010000003.1_1489@PF00015_full_PFAM.340.520--3||GB_GCA_016714015.1_protein.faa_JADJNZ010000004.1_539@PF00015_full_PFAM.558.743--2||GB_GCA_016714225.1_protein.faa_JADJNS010000005.1_363@PF00015_full_PFAM.268.441--1||GB_GCA_016714745.1_protein.faa_JADKCG010000008.1_80@PF00015_full_PFAM.447.637--1||GB_GCA_016714745.1_protein.faa_JADKCG010000008.1_81@PF00015_full_PFAM.428.607--3||GB_GCA_016714745.1_protein.faa_JADKCG010000008.1_82@PF00015_full_PFAM.81.271--1||GB_GCA_016714745.1_protein.faa_JADKCG010000011.1_7@PF00015_full_PFAM.435.627--3||GB_GCA_016715645.1_protein.faa_JADJZR010000028.1_209@PF00015_full_PFAM.631.819--9||GB_GCA_016715645.1_protein.faa_JADJZR010000028.1_211@PF00015_full_PFAM.442.630--1||GB_GCA_016718565.1_protein.faa_JADKCZ010000001.1_884@PF00015_full_PFAM.668.851--34||GB_GCA_016719105.1_protein.faa_JADKAQ010000001.1_138@PF00015_full_PFAM.451.645--1||GB_GCA_016719575.1_protein.faa_JADJYV010000006.1_112@PF00015_full_PFAM.90.319--1||GB_GCA_016720685.1_protein.faa_JADKKC010000064.1_15@PF00015_full_PFAM.223.262--18||GB_GCA_016722515.1_protein.faa_JADKJE010000004.1_40@PF00015_full_PFAM.233.411--1||GB_GCA_016722575.1_protein.faa_JADKIY010000001.1_127@PF00015_full_PFAM.286.461--1||GB_GCA_016741895.1_protein.faa_JACVCT010000041.1_11@PF00015_full_PFAM.455.637--1||GB_GCA_016741895.1_protein.faa_JACVCT010000114.1_5@PF00015_full_PFAM.450.635--1||GB_GCA_016742125.1_protein.faa_JACVCM010000059.1_4@PF00015_full_PFAM.249.427--1||GB_GCA_016744705.1_protein.faa_JADGDU010000007.1_28@PF00015_full_PFAM.272.463--1||GB_GCA_016763895.1_protein.faa_JAESSV010000091.1_6@PF00015_full_PFAM.377.486--1||GB_GCA_016763915.1_protein.faa_JAESSX010000120.1_6@PF00015_full_PFAM.214.393--1||GB_GCA_016764715.1_protein.faa_JAESRJ010000158.1_4@PF00015_full_PFAM.262.418--1||GB_GCA_016765515.1_protein.faa_JAESPT010000072.1_1@PF00015_full_PFAM.569.745--1||GB_GCA_016774605.1_protein.faa_JACBWU010000002.1_197@PF00015_full_PFAM.386.428--1||GB_GCA_016776525.1_protein.faa_JADHTD010000056.1_8@PF00015_full_PFAM.528.706--1||GB_GCA_016776635.1_protein.faa_JADHSZ010000068.1_15@PF00015_full_PFAM.502.681--2||GB_GCA_016776705.1_protein.faa_JADHSW010000099.1_8@PF00015_full_PFAM.496.670--1||GB_GCA_016781555.1_protein.faa_JADDQD010000095.1_4@PF00015_full_PFAM.251.423--1||GB_GCA_016783965.1_protein.faa_JADHVO010000005.1_109@PF00015_full_PFAM.372.542--7||GB_GCA_016788315.1_protein.faa_JAEUSG010000521.1_10@PF00015_full_PFAM.856.1076--6||GB_GCA_016788865.1_protein.faa_JAEUSB010000056.1_9@PF00015_full_PFAM.457.638--1||GB_GCA_016789745.1_protein.faa_JAEUQF010000052.1_11@PF00015_full_PFAM.516.708--2||GB_GCA_016789745.1_protein.faa_JAEUQF010000138.1_8@PF00015_full_PFAM.203.385--2||GB_GCA_016789755.1_protein.faa_JAEUQG010000165.1_1@PF00015_full_PFAM.93.276--2||GB_GCA_016789905.1_protein.faa_JAEUQC010000138.1_6@PF00015_full_PFAM.465.638--1||GB_GCA_016789905.1_protein.faa_JAEUQC010000213.1_23@PF00015_full_PFAM.423.605--2||GB_GCA_016790065.1_protein.faa_JAEUPY010000167.1_8@PF00015_full_PFAM.318.492--1||GB_GCA_016790365.1_protein.faa_JAEUNQ010000191.1_4@PF00015_full_PFAM.87.249--1||GB_GCA_016791425.1_protein.faa_JAEUMQ010000013.1_256@PF00015_full_PFAM.601.777--2||GB_GCA_016791475.1_protein.faa_JAEUWI010000008.1_39@PF00015_full_PFAM.415.666--4||GB_GCA_016791475.1_protein.faa_JAEUWI010000023.1_58@PF00015_full_PFAM.484.665--2||GB_GCA_016792585.1_protein.faa_JAEULB010000193.1_26@PF00015_full_PFAM.368.545--61||GB_GCA_016792585.1_protein.faa_JAEULB010000213.1_7@PF00015_full_PFAM.365.538--53||GB_GCA_016792605.1_protein.faa_JAEULC010000112.1_11@PF00015_full_PFAM.260.438--1||GB_GCA_016792605.1_protein.faa_JAEULC010000305.1_1@PF00015_full_PFAM.536.715--1||GB_GCA_016792645.1_protein.faa_JAEUMM010000103.1_4@PF00015_full_PFAM.542.710--4||GB_GCA_016792645.1_protein.faa_JAEUMM010000375.1_3@PF00015_full_PFAM.367.548--13||GB_GCA_016792785.1_protein.faa_JAEUML010000289.1_49@PF00015_full_PFAM.267.443--5||GB_GCA_016792785.1_protein.faa_JAEUML010000293.1_3@PF00015_full_PFAM.519.701--2||GB_GCA_016792805.1_protein.faa_JAEUHX010000068.1_16@PF00015_full_PFAM.143.318--3||GB_GCA_016793005.1_protein.faa_JAEUKL010000420.1_5@PF00015_full_PFAM.474.647--2||GB_GCA_016793005.1_protein.faa_JAEUKL010000420.1_6@PF00015_full_PFAM.505.678--3||GB_GCA_016793045.1_protein.faa_JAEUKZ010000003.1_1@PF00015_full_PFAM.253.413--1||GB_GCA_016793045.1_protein.faa_JAEUKZ010000005.1_2@PF00015_full_PFAM.497.676--7||GB_GCA_016793045.1_protein.faa_JAEUKZ010000083.1_52@PF00015_full_PFAM.262.428--3||GB_GCA_016793045.1_protein.faa_JAEUKZ010000102.1_5@PF00015_full_PFAM.480.660--1||GB_GCA_016793045.1_protein.faa_JAEUKZ010000105.1_16@PF00015_full_PFAM.108.283--5||GB_GCA_016793045.1_protein.faa_JAEUKZ010000255.1_1@PF00015_full_PFAM.367.545--3||GB_GCA_016793045.1_protein.faa_JAEUKZ010000293.1_1@PF00015_full_PFAM.152.327--6||GB_GCA_016793045.1_protein.faa_JAEUKZ010000313.1_2@PF00015_full_PFAM.365.542--9||GB_GCA_016793045.1_protein.faa_JAEUKZ010000449.1_3@PF00015_full_PFAM.466.640--4||GB_GCA_016793085.1_protein.faa_JAEUKM010000224.1_1@PF00015_full_PFAM.474.627--1||GB_GCA_016793085.1_protein.faa_JAEUKM010000224.1_2@PF00015_full_PFAM.498.675--1||GB_GCA_016793085.1_protein.faa_JAEUKM010000381.1_3@PF00015_full_PFAM.522.699--1||GB_GCA_016793115.1_protein.faa_JAEUIN010000305.1_8@PF00015_full_PFAM.435.616--5||GB_GCA_016793165.1_protein.faa_JAEULA010000008.1_205@PF00015_full_PFAM.525.687--1||GB_GCA_016793165.1_protein.faa_JAEULA010000036.1_3@PF00015_full_PFAM.496.664--3||GB_GCA_016793165.1_protein.faa_JAEULA010000065.1_11@PF00015_full_PFAM.362.535--2||GB_GCA_016793165.1_protein.faa_JAEULA010000089.1_263@PF00015_full_PFAM.255.426--1||GB_GCA_016793265.1_protein.faa_JAEUHT010000183.1_4@PF00015_full_PFAM.393.579--1||GB_GCA_016793865.1_protein.faa_JAEULJ010000001.1_598@PF00015_full_PFAM.251.426--2||GB_GCA_016793885.1_protein.faa_JAEUHE010000149.1_49@PF00015_full_PFAM.621.805--3||GB_GCA_016793965.1_protein.faa_JAEULF010000118.1_3@PF00015_full_PFAM.365.540--5||GB_GCA_016793965.1_protein.faa_JAEULF010000478.1_5@PF00015_full_PFAM.507.676--1||GB_GCA_016794005.1_protein.faa_JAEUKY010000085.1_21@PF00015_full_PFAM.488.667--42||GB_GCA_016794005.1_protein.faa_JAEUKY010000104.1_7@PF00015_full_PFAM.364.473--14||GB_GCA_016794005.1_protein.faa_JAEUKY010000213.1_24@PF00015_full_PFAM.99.257--6||GB_GCA_016794025.1_protein.faa_JAEUKX010000028.1_9@PF00015_full_PFAM.523.700--1||GB_GCA_016794025.1_protein.faa_JAEUKX010000049.1_92@PF00015_full_PFAM.361.432--3||GB_GCA_016794025.1_protein.faa_JAEUKX010000078.1_225@PF00015_full_PFAM.97.258--2||GB_GCA_016794075.1_protein.faa_JAEUKU010000203.1_5@PF00015_full_PFAM.111.268--1||GB_GCA_016794075.1_protein.faa_JAEUKU010000308.1_14@PF00015_full_PFAM.374.547--4||GB_GCA_016794075.1_protein.faa_JAEUKU010000339.1_6@PF00015_full_PFAM.367.539--1||GB_GCA_016794075.1_protein.faa_JAEUKU010000339.1_7@PF00015_full_PFAM.370.545--13||GB_GCA_016794075.1_protein.faa_JAEUKU010000339.1_8@PF00015_full_PFAM.372.544--13||GB_GCA_016794075.1_protein.faa_JAEUKU010000415.1_7@PF00015_full_PFAM.289.474--2||GB_GCA_016794165.1_protein.faa_JAEUKV010000064.1_3@PF00015_full_PFAM.463.638--1||GB_GCA_016794165.1_protein.faa_JAEUKV010000204.1_11@PF00015_full_PFAM.367.536--1||GB_GCA_016794165.1_protein.faa_JAEUKV010000227.1_1@PF00015_full_PFAM.4.175--4||GB_GCA_016794165.1_protein.faa_JAEUKV010000227.1_7@PF00015_full_PFAM.246.419--2||GB_GCA_016794165.1_protein.faa_JAEUKV010000270.1_6@PF00015_full_PFAM.367.545--1||GB_GCA_016794165.1_protein.faa_JAEUKV010000279.1_35@PF00015_full_PFAM.521.701--9||GB_GCA_016794165.1_protein.faa_JAEUKV010000301.1_18@PF00015_full_PFAM.508.690--1||GB_GCA_016794345.1_protein.faa_JAEUKE010000314.1_102@PF00015_full_PFAM.566.740--2||GB_GCA_016794425.1_protein.faa_JAEUHR010000007.1_32@PF00015_full_PFAM.577.759--1||GB_GCA_016794425.1_protein.faa_JAEUHR010000044.1_4@PF00015_full_PFAM.391.578--1||GB_GCA_016794425.1_protein.faa_JAEUHR010000045.1_17@PF00015_full_PFAM.284.464--3||GB_GCA_016794565.1_protein.faa_JAEUHQ010000034.1_3@PF00015_full_PFAM.566.744--1||GB_GCA_016794665.1_protein.faa_JAEUHB010000339.1_32@PF00015_full_PFAM.805.982--7||GB_GCA_016794825.1_protein.faa_JAEUJH010000528.1_1@PF00015_full_PFAM.376.559--4||GB_GCA_016794825.1_protein.faa_JAEUJH010000543.1_9@PF00015_full_PFAM.233.409--1||GB_GCA_016794985.1_protein.faa_JAEUIQ010000021.1_44@PF00015_full_PFAM.755.951--18||GB_GCA_016795145.1_protein.faa_JAEUII010000162.1_1@PF00015_full_PFAM.84.335--1||GB_GCA_016795285.1_protein.faa_JAEUIC010000023.1_77@PF00015_full_PFAM.740.921--1||GB_GCA_016795425.1_protein.faa_JAEUHG010000227.1_21@PF00015_full_PFAM.671.849--3||GB_GCA_016844945.1_protein.faa_JAERTJ010000038.1_2@PF00015_full_PFAM.358.550--3||GB_GCA_016861345.1_protein.faa_BOLD01000001.1_263@PF00015_full_PFAM.401.619--1||GB_GCA_016865485.1_protein.faa_AP024452.1_2667@PF00015_full_PFAM.571.743--42||GB_GCA_016865485.1_protein.faa_AP024452.1_2670@PF00015_full_PFAM.474.645--23||GB_GCA_016869145.1_protein.faa_VGEU01000026.1_36@PF00015_full_PFAM.105.222--59||GB_GCA_016869215.1_protein.faa_VGEP01000005.1_114@PF00015_full_PFAM.254.434--55||GB_GCA_016869215.1_protein.faa_VGEP01000014.1_34@PF00015_full_PFAM.484.662--5||GB_GCA_016869215.1_protein.faa_VGEP01000024.1_49@PF00015_full_PFAM.450.628--98||GB_GCA_016869215.1_protein.faa_VGEP01000039.1_17@PF00015_full_PFAM.369.540--1||GB_GCA_016869375.1_protein.faa_VGEH01000183.1_3@PF00015_full_PFAM.366.545--4||GB_GCA_016869415.1_protein.faa_VGEI01000370.1_2@PF00015_full_PFAM.519.697--46||GB_GCA_016869515.1_protein.faa_VGDZ01000138.1_6@PF00015_full_PFAM.505.681--12||GB_GCA_016869735.1_protein.faa_VGDL01000001.1_98@PF00015_full_PFAM.465.638--5||GB_GCA_016871115.1_protein.faa_VFZP01000025.1_11@PF00015_full_PFAM.262.330--38||GB_GCA_016872015.1_protein.faa_VHBK01000001.1_20@PF00015_full_PFAM.100.304--2||GB_GCA_016872535.1_protein.faa_VGZQ01000015.1_3@PF00015_full_PFAM.239.418--1||GB_GCA_016872535.1_protein.faa_VGZQ01000019.1_4@PF00015_full_PFAM.5.95--21||GB_GCA_016872535.1_protein.faa_VGZQ01000055.1_4@PF00015_full_PFAM.375.555--3||GB_GCA_016875225.1_protein.faa_VGRW01000030.1_14@PF00015_full_PFAM.363.579--1||GB_GCA_016926535.1_protein.faa_JAFGOK010000276.1_2@PF00015_full_PFAM.94.219--2||GB_GCA_016927495.1_protein.faa_JAFGMP010000321.1_27@PF00015_full_PFAM.394.586--4||GB_GCA_016928855.1_protein.faa_JAFGKA010000414.1_19@PF00015_full_PFAM.550.734--4||GB_GCA_016929335.1_protein.faa_JAFGIY010000076.1_37@PF00015_full_PFAM.449.627--2||GB_GCA_016929335.1_protein.faa_JAFGIY010000258.1_105@PF00015_full_PFAM.437.644--2||GB_GCA_016929905.1_protein.faa_JAFGHX010000318.1_3@PF00015_full_PFAM.252.444--1||GB_GCA_016930745.1_protein.faa_JAFGGE010000069.1_1@PF00015_full_PFAM.1.151--3||GB_GCA_016930815.1_protein.faa_JAFGFZ010000260.1_6@PF00015_full_PFAM.480.677--9||GB_GCA_016930855.1_protein.faa_JAFGFX010000003.1_7@PF00015_full_PFAM.578.781--1||GB_GCA_016931075.1_protein.faa_JAFGFF010000210.1_6@PF00015_full_PFAM.526.726--5||GB_GCA_016931935.1_protein.faa_JAFGDW010000140.1_16@PF00015_full_PFAM.316.517--1||GB_GCA_016931995.1_protein.faa_JAFGDS010000042.1_121@PF00015_full_PFAM.758.971--1||GB_GCA_016931995.1_protein.faa_JAFGDS010000042.1_122@PF00015_full_PFAM.522.717--64||GB_GCA_016934125.1_protein.faa_JAFGTL010000573.1_5@PF00015_full_PFAM.392.583--1||GB_GCA_016934125.1_protein.faa_JAFGTL010000762.1_2@PF00015_full_PFAM.451.638--2||GB_GCA_016934295.1_protein.faa_JAFGTD010000281.1_4@PF00015_full_PFAM.438.688--1||GB_GCA_016935955.1_protein.faa_JAFGPY010000186.1_1@PF00015_full_PFAM.505.601--1||GB_GCA_016936015.1_protein.faa_JAFGPV010000210.1_12@PF00015_full_PFAM.582.773--89||GB_GCA_016937155.1_protein.faa_JAFGWM010000005.1_52@PF00015_full_PFAM.605.789--1||GB_GCA_016937315.1_protein.faa_JAFGWD010000041.1_1@PF00015_full_PFAM.371.510--1||GB_GCA_016937315.1_protein.faa_JAFGWD010000119.1_3@PF00015_full_PFAM.142.315--24||GB_GCA_016937315.1_protein.faa_JAFGWD010000148.1_6@PF00015_full_PFAM.365.540--1||GB_GCA_016938035.1_protein.faa_JAFGVK010000102.1_3@PF00015_full_PFAM.484.669--10||GB_GCA_017302165.1_protein.faa_JAFLCW010000002.1_60@PF00015_full_PFAM.533.688--2||GB_GCA_017303535.1_protein.faa_JAFLCO010000001.1_43@PF00015_full_PFAM.474.672--3||GB_GCA_017303575.1_protein.faa_JAFLCL010000025.1_43@PF00015_full_PFAM.422.606--1||GB_GCA_017304105.1_protein.faa_JAFKLU010000093.1_16@PF00015_full_PFAM.241.415--4||GB_GCA_017304135.1_protein.faa_JAFLBB010000097.1_4@PF00015_full_PFAM.327.483--1||GB_GCA_017304135.1_protein.faa_JAFLBB010000315.1_2@PF00015_full_PFAM.389.575--18||GB_GCA_017304275.1_protein.faa_JAFKKW010000214.1_6@PF00015_full_PFAM.382.552--73||GB_GCA_017304275.1_protein.faa_JAFKKW010000268.1_2@PF00015_full_PFAM.220.403--25||GB_GCA_017304275.1_protein.faa_JAFKKW010000472.1_2@PF00015_full_PFAM.365.540--17||GB_GCA_017304475.1_protein.faa_JAFKKV010000013.1_350@PF00015_full_PFAM.368.542--1||GB_GCA_017304505.1_protein.faa_JAFKKQ010000058.1_1@PF00015_full_PFAM.152.329--40||GB_GCA_017304505.1_protein.faa_JAFKKQ010000072.1_4@PF00015_full_PFAM.469.648--22||GB_GCA_017304505.1_protein.faa_JAFKKQ010000326.1_14@PF00015_full_PFAM.328.500--28||GB_GCA_017304555.1_protein.faa_JAFKKS010000049.1_3@PF00015_full_PFAM.474.650--1||GB_GCA_017304555.1_protein.faa_JAFKKS010000302.1_3@PF00015_full_PFAM.216.398--1||GB_GCA_017304615.1_protein.faa_JAFKLZ010000001.1_224@PF00015_full_PFAM.87.269--6||GB_GCA_017304945.1_protein.faa_JAFKLG010000083.1_3@PF00015_full_PFAM.367.548--19||GB_GCA_017304945.1_protein.faa_JAFKLG010000122.1_3@PF00015_full_PFAM.233.404--1||GB_GCA_017305455.1_protein.faa_JAFKKO010000123.1_49@PF00015_full_PFAM.226.414--1||GB_GCA_017305515.1_protein.faa_JAFKKP010000329.1_13@PF00015_full_PFAM.364.540--1||GB_GCA_017305535.1_protein.faa_JAFKKN010000012.1_51@PF00015_full_PFAM.361.535--9||GB_GCA_017305535.1_protein.faa_JAFKKN010000012.1_58@PF00015_full_PFAM.320.483--4||GB_GCA_017305555.1_protein.faa_JAFKKM010000019.1_18@PF00015_full_PFAM.363.535--2||GB_GCA_017305555.1_protein.faa_JAFKKM010000024.1_40@PF00015_full_PFAM.522.691--5||GB_GCA_017305555.1_protein.faa_JAFKKM010000047.1_22@PF00015_full_PFAM.367.544--1||GB_GCA_017305555.1_protein.faa_JAFKKM010000073.1_19@PF00015_full_PFAM.508.683--6||GB_GCA_017305595.1_protein.faa_JAFKKL010000156.1_3@PF00015_full_PFAM.367.544--1||GB_GCA_017305595.1_protein.faa_JAFKKL010000167.1_10@PF00015_full_PFAM.522.691--5||GB_GCA_017305595.1_protein.faa_JAFKKL010000202.1_13@PF00015_full_PFAM.487.667--2||GB_GCA_017305665.1_protein.faa_JAFKKH010000009.1_11@PF00015_full_PFAM.368.545--1||GB_GCA_017305665.1_protein.faa_JAFKKH010000010.1_34@PF00015_full_PFAM.253.433--2||GB_GCA_017305665.1_protein.faa_JAFKKH010000017.1_17@PF00015_full_PFAM.488.669--2||GB_GCA_017305665.1_protein.faa_JAFKKH010000038.1_2@PF00015_full_PFAM.460.632--5||GB_GCA_017305715.1_protein.faa_JAFKKG010000007.1_4@PF00015_full_PFAM.484.663--7||GB_GCA_017305715.1_protein.faa_JAFKKG010000008.1_191@PF00015_full_PFAM.362.542--3||GB_GCA_017305715.1_protein.faa_JAFKKG010000010.1_21@PF00015_full_PFAM.503.683--2||GB_GCA_017305715.1_protein.faa_JAFKKG010000044.1_29@PF00015_full_PFAM.517.684--13||GB_GCA_017307375.1_protein.faa_JAFKFH010000004.1_740@PF00015_full_PFAM.383.547--1||GB_GCA_017307375.1_protein.faa_JAFKFH010000004.1_95@PF00015_full_PFAM.556.724--1||GB_GCA_017307375.1_protein.faa_JAFKFH010000019.1_136@PF00015_full_PFAM.429.606--1||GB_GCA_017307375.1_protein.faa_JAFKFH010000020.1_134@PF00015_full_PFAM.428.605--1||GB_GCA_017307375.1_protein.faa_JAFKFH010000029.1_17@PF00015_full_PFAM.422.589--1||GB_GCA_017307505.1_protein.faa_JAFKEE010000017.1_192@PF00015_full_PFAM.452.650--4||GB_GCA_017308075.1_protein.faa_JAFKFX010000023.1_374@PF00015_full_PFAM.380.554--2||GB_GCA_017308075.1_protein.faa_JAFKFX010000025.1_83@PF00015_full_PFAM.372.539--1||GB_GCA_017308075.1_protein.faa_JAFKFX010000033.1_134@PF00015_full_PFAM.251.440--2||GB_GCA_017308135.1_protein.faa_JAFKFM010000008.1_243@PF00015_full_PFAM.61.252--1||GB_GCA_017308135.1_protein.faa_JAFKFM010000015.1_49@PF00015_full_PFAM.504.673--384||GB_GCA_017308215.1_protein.faa_JAFKFQ010000408.1_55@PF00015_full_PFAM.346.523--13||GB_GCA_017308255.1_protein.faa_JAFKFN010000003.1_214@PF00015_full_PFAM.272.452--1||GB_GCA_017308495.1_protein.faa_JAFKES010000154.1_1@PF00015_full_PFAM.473.655--4||GB_GCA_017308495.1_protein.faa_JAFKES010000161.1_11@PF00015_full_PFAM.318.481--1||GB_GCA_017308575.1_protein.faa_JAFKEQ010000002.1_44@PF00015_full_PFAM.364.544--22||GB_GCA_017308575.1_protein.faa_JAFKEQ010000002.1_452@PF00015_full_PFAM.366.544--6||GB_GCA_017308575.1_protein.faa_JAFKEQ010000002.1_454@PF00015_full_PFAM.365.547--19||GB_GCA_017308575.1_protein.faa_JAFKEQ010000003.1_534@PF00015_full_PFAM.458.636--1||GB_GCA_017308575.1_protein.faa_JAFKEQ010000006.1_108@PF00015_full_PFAM.320.482--1||GB_GCA_017308595.1_protein.faa_JAFKER010000005.1_501@PF00015_full_PFAM.486.669--3||GB_GCA_017308595.1_protein.faa_JAFKER010000007.1_322@PF00015_full_PFAM.254.437--1||GB_GCA_017308595.1_protein.faa_JAFKER010000011.1_29@PF00015_full_PFAM.383.556--10||GB_GCA_017308595.1_protein.faa_JAFKER010000015.1_198@PF00015_full_PFAM.365.542--2||GB_GCA_017308595.1_protein.faa_JAFKER010000015.1_199@PF00015_full_PFAM.367.546--1||GB_GCA_017309275.1_protein.faa_JAFKLT010000041.1_71@PF00015_full_PFAM.252.436--31||GB_GCA_017474385.1_protein.faa_JAFVHU010000008.1_15@PF00015_full_PFAM.320.482--2||GB_GCA_017474385.1_protein.faa_JAFVHU010000160.1_14@PF00015_full_PFAM.519.693--1||GB_GCA_017498545.1_protein.faa_CP071793.1_4302@PF00015_full_PFAM.415.629--1||GB_GCA_017643215.1_protein.faa_JAEPNV010000008.1_48@PF00015_full_PFAM.474.644--1||GB_GCA_017643685.1_protein.faa_JAEPMY010000108.1_11@PF00015_full_PFAM.322.432--1||GB_GCA_017643925.1_protein.faa_JAEPML010000004.1_222@PF00015_full_PFAM.366.543--1||GB_GCA_017744315.1_protein.faa_JAGIBN010000010.1_46@PF00015_full_PFAM.59.311--11||GB_GCA_017744315.1_protein.faa_JAGIBN010000014.1_17@PF00015_full_PFAM.269.448--29||GB_GCA_017792465.1_protein.faa_CP051234.1_1206@PF00015_full_PFAM.475.652--1||GB_GCA_017849615.1_protein.faa_JAFIGS010000011.1_155@PF00015_full_PFAM.368.539--5||GB_GCA_017849615.1_protein.faa_JAFIGS010000014.1_129@PF00015_full_PFAM.474.641--11||GB_GCA_017849615.1_protein.faa_JAFIGS010000017.1_494@PF00015_full_PFAM.265.431--4||GB_GCA_017857825.1_protein.faa_JAFMCK010000258.1_1@PF00015_full_PFAM.337.452--2||GB_GCA_017861355.1_protein.faa_JAGFXQ010000019.1_7@PF00015_full_PFAM.464.675--1||GB_GCA_017881085.1_protein.faa_JADGRI010000002.1_35@PF00015_full_PFAM.471.651--1||GB_GCA_017881085.1_protein.faa_JADGRI010000002.1_36@PF00015_full_PFAM.526.695--8||GB_GCA_017881085.1_protein.faa_JADGRI010000024.1_18@PF00015_full_PFAM.474.646--6||GB_GCA_017881085.1_protein.faa_JADGRI010000067.1_5@PF00015_full_PFAM.366.545--2||GB_GCA_017881085.1_protein.faa_JADGRI010000130.1_2@PF00015_full_PFAM.447.637--8||GB_GCA_017881085.1_protein.faa_JADGRI010000148.1_5@PF00015_full_PFAM.502.681--1||GB_GCA_017881085.1_protein.faa_JADGRI010000151.1_8@PF00015_full_PFAM.296.474--4||GB_GCA_017881145.1_protein.faa_JADGRG010000563.1_2@PF00015_full_PFAM.603.792--2||GB_GCA_017881725.1_protein.faa_JADGQO010000038.1_41@PF00015_full_PFAM.305.480--1||GB_GCA_017881725.1_protein.faa_JADGQO010000154.1_28@PF00015_full_PFAM.269.462--2||GB_GCA_017883315.1_protein.faa_JADGNW010000276.1_4@PF00015_full_PFAM.515.683--1||GB_GCA_017883425.1_protein.faa_JADGNP010000092.1_17@PF00015_full_PFAM.11.212--1||GB_GCA_017941635.1_protein.faa_JAGAVZ010000117.1_15@PF00015_full_PFAM.347.550--1||GB_GCA_017991005.1_protein.faa_JAGNMU010000063.1_8@PF00015_full_PFAM.451.635--1||GB_GCA_017996625.1_protein.faa_JAGOGO010000003.1_53@PF00015_full_PFAM.275.470--2||GB_GCA_017996735.1_protein.faa_JAGOGJ010000028.1_55@PF00015_full_PFAM.500.675--3||GB_GCA_018060885.1_protein.faa_JAGOVF010000089.1_2@PF00015_full_PFAM.468.634--2||GB_GCA_018122655.1_protein.faa_JAGRQC010000002.1_552@PF00015_full_PFAM.234.441--2||GB_GCA_018240595.1_protein.faa_JAFEFL010000051.1_26@PF00015_full_PFAM.99.274--19||GB_GCA_018240595.1_protein.faa_JAFEFL010000064.1_123@PF00015_full_PFAM.368.536--15||GB_GCA_018240595.1_protein.faa_JAFEFL010000064.1_152@PF00015_full_PFAM.292.469--2||GB_GCA_018240595.1_protein.faa_JAFEFL010000070.1_362@PF00015_full_PFAM.291.458--9||GB_GCA_018240625.1_protein.faa_JAFEFK010000820.1_2@PF00015_full_PFAM.314.488--8||GB_GCA_018240825.1_protein.faa_JAFEEZ010000213.1_8@PF00015_full_PFAM.15.207--1||GB_GCA_018242085.1_protein.faa_JAFECO010000690.1_13@PF00015_full_PFAM.367.549--17||GB_GCA_018242205.1_protein.faa_JAFECJ010000005.1_30@PF00015_full_PFAM.368.534--8||GB_GCA_018242205.1_protein.faa_JAFECJ010000031.1_2@PF00015_full_PFAM.199.473--1||GB_GCA_018242205.1_protein.faa_JAFECJ010000035.1_43@PF00015_full_PFAM.262.426--4||GB_GCA_018242205.1_protein.faa_JAFECJ010000038.1_4@PF00015_full_PFAM.291.459--16||GB_GCA_018242525.1_protein.faa_JAFEBS010000048.1_122@PF00015_full_PFAM.480.653--3||GB_GCA_018262505.1_protein.faa_JAGSYV010000041.1_15@PF00015_full_PFAM.252.416--3||GB_GCA_018266335.1_protein.faa_JAFEAR010000240.1_23@PF00015_full_PFAM.279.526--1||GB_GCA_018268715.1_protein.faa_JAFDVZ010000002.1_544@PF00015_full_PFAM.346.499--6||GB_GCA_018268715.1_protein.faa_JAFDVZ010000011.1_79@PF00015_full_PFAM.374.565--1||GB_GCA_018268935.1_protein.faa_JAFDVS010000035.1_73@PF00015_full_PFAM.353.549--2||GB_GCA_018268935.1_protein.faa_JAFDVS010000046.1_3@PF00015_full_PFAM.649.832--1||GB_GCA_018268955.1_protein.faa_JAFDVO010000004.1_190@PF00015_full_PFAM.469.647--1||GB_GCA_018268955.1_protein.faa_JAFDVO010000018.1_191@PF00015_full_PFAM.397.583--2||GB_GCA_018269075.1_protein.faa_JAFDVJ010000004.1_41@PF00015_full_PFAM.449.638--8||GB_GCA_018269075.1_protein.faa_JAFDVJ010000005.1_134@PF00015_full_PFAM.439.626--1||GB_GCA_018269075.1_protein.faa_JAFDVJ010000078.1_17@PF00015_full_PFAM.553.732--1||GB_GCA_018269075.1_protein.faa_JAFDVJ010000103.1_15@PF00015_full_PFAM.461.648--1||GB_GCA_018332375.1_protein.faa_BOPV01000001.1_2703@PF00015_full_PFAM.370.553--1||GB_GCA_018332375.1_protein.faa_BOPV01000001.1_2937@PF00015_full_PFAM.368.534--5||GB_GCA_018335895.1_protein.faa_JAGXQU010000018.1_1@PF00015_full_PFAM.242.511--85||GB_GCA_018335895.1_protein.faa_JAGXQU010000036.1_7@PF00015_full_PFAM.407.644--5||GB_GCA_018335895.1_protein.faa_JAGXQU010000102.1_3@PF00015_full_PFAM.293.480--6||GB_GCA_018401495.1_protein.faa_JAGYJX010000005.1_633@PF00015_full_PFAM.165.335--27||GB_GCA_018401495.1_protein.faa_JAGYJX010000006.1_288@PF00015_full_PFAM.364.546--13||GB_GCA_018401495.1_protein.faa_JAGYJX010000006.1_62@PF00015_full_PFAM.72.243--2||GB_GCA_018401495.1_protein.faa_JAGYJX010000008.1_73@PF00015_full_PFAM.377.528--5||GB_GCA_018401495.1_protein.faa_JAGYJX010000015.1_56@PF00015_full_PFAM.521.732--2||GB_GCA_018401495.1_protein.faa_JAGYJX010000015.1_57@PF00015_full_PFAM.379.571--1||GB_GCA_018401495.1_protein.faa_JAGYJX010000019.1_182@PF00015_full_PFAM.8.170--53||GB_GCA_018401495.1_protein.faa_JAGYJX010000020.1_156@PF00015_full_PFAM.371.544--6||GB_GCA_018401495.1_protein.faa_JAGYJX010000020.1_185@PF00015_full_PFAM.341.520--8||GB_GCA_018401495.1_protein.faa_JAGYJX010000027.1_74@PF00015_full_PFAM.99.275--2||GB_GCA_018401495.1_protein.faa_JAGYJX010000039.1_30@PF00015_full_PFAM.598.762--2||GB_GCA_018402635.1_protein.faa_JAGYIP010000005.1_35@PF00015_full_PFAM.62.142--7||GB_GCA_018432935.1_protein.faa_JAHDSF010000006.1_449@PF00015_full_PFAM.371.550--5||GB_GCA_018645065.1_protein.faa_JABGPF010000164.1_6@PF00015_full_PFAM.429.608--6||GB_GCA_018645065.1_protein.faa_JABGPF010000217.1_3@PF00015_full_PFAM.444.669--6||GB_GCA_018645065.1_protein.faa_JABGPF010000274.1_4@PF00015_full_PFAM.518.708--6||GB_GCA_018648265.1_protein.faa_JABGRN010000125.1_7@PF00015_full_PFAM.173.350--1||GB_GCA_018654745.1_protein.faa_JABILA010000065.1_19@PF00015_full_PFAM.503.706--5||GB_GCA_018660225.1_protein.faa_JABJKT010000037.1_8@PF00015_full_PFAM.135.251--1||GB_GCA_018660265.1_protein.faa_JABJKS010000046.1_17@PF00015_full_PFAM.371.550--1||GB_GCA_018660305.1_protein.faa_JABJKO010000161.1_15@PF00015_full_PFAM.351.531--1||GB_GCA_018660305.1_protein.faa_JABJKO010000252.1_18@PF00015_full_PFAM.452.631--11||GB_GCA_018660465.1_protein.faa_JABJKH010000056.1_94@PF00015_full_PFAM.509.685--5||GB_GCA_018664265.1_protein.faa_JABJOR010000152.1_17@PF00015_full_PFAM.493.657--1||GB_GCA_018664265.1_protein.faa_JABJOR010000455.1_8@PF00015_full_PFAM.532.617--1||GB_GCA_018664975.1_protein.faa_JABIXH010000022.1_7@PF00015_full_PFAM.508.683--1||GB_GCA_018664975.1_protein.faa_JABIXH010000278.1_4@PF00015_full_PFAM.460.638--14||GB_GCA_018664975.1_protein.faa_JABIXH010000278.1_6@PF00015_full_PFAM.368.549--1||GB_GCA_018665625.1_protein.faa_JABJCF010000500.1_1@PF00015_full_PFAM.37.222--1||GB_GCA_018665815.1_protein.faa_JABJBP010000011.1_12@PF00015_full_PFAM.178.355--2||GB_GCA_018666805.1_protein.faa_JABIXB010000226.1_7@PF00015_full_PFAM.517.696--7||GB_GCA_018667335.1_protein.faa_JABIVD010000049.1_159@PF00015_full_PFAM.516.698--1||GB_GCA_018667855.1_protein.faa_JABIRL010000027.1_3@PF00015_full_PFAM.104.253--3||GB_GCA_018668475.1_protein.faa_JABJCZ010000131.1_2@PF00015_full_PFAM.221.391--1||GB_GCA_018668475.1_protein.faa_JABJCZ010000269.1_8@PF00015_full_PFAM.374.552--1||GB_GCA_018671895.1_protein.faa_JABHGV010000043.1_13@PF00015_full_PFAM.489.674--8||GB_GCA_018673915.1_protein.faa_JABHBK010000001.1_115@PF00015_full_PFAM.483.659--1||GB_GCA_018698795.1_protein.faa_JABIPG010000134.1_7@PF00015_full_PFAM.200.373--2||GB_GCA_018699955.1_protein.faa_JABISG010000041.1_36@PF00015_full_PFAM.521.701--1||GB_GCA_018701215.1_protein.faa_JABIWH010000045.1_22@PF00015_full_PFAM.121.255--4||GB_GCA_018729455.1_protein.faa_JAHHZF010000001.1_314@PF00015_full_PFAM.366.526--1||GB_GCA_018780035.1_protein.faa_JADMKE010000029.1_212@PF00015_full_PFAM.207.400--2||GB_GCA_018780435.1_protein.faa_JADMJS010000656.1_1@PF00015_full_PFAM.301.435--2||GB_GCA_018815555.1_protein.faa_JAHIWF010000328.1_11@PF00015_full_PFAM.294.438--1||GB_GCA_018815765.1_protein.faa_JAHIWM010000144.1_3@PF00015_full_PFAM.11.241--1||GB_GCA_018816555.1_protein.faa_JAHIVT010000004.1_29@PF00015_full_PFAM.411.585--1||GB_GCA_018829205.1_protein.faa_JAHJUE010000010.1_306@PF00015_full_PFAM.430.640--1||GB_GCA_018830135.1_protein.faa_JAHJTB010000335.1_1@PF00015_full_PFAM.446.625--1||GB_GCA_018898235.1_protein.faa_JAHIJU010000248.1_4@PF00015_full_PFAM.364.541--2||GB_GCA_018971405.1_protein.faa_JAGXAX010000203.1_3@PF00015_full_PFAM.229.432--1||GB_GCA_018971625.1_protein.faa_JAGXAJ010000001.1_97@PF00015_full_PFAM.372.551--34||GB_GCA_018971625.1_protein.faa_JAGXAJ010000066.1_6@PF00015_full_PFAM.299.480--2||GB_GCA_018971675.1_protein.faa_JAGXAF010000125.1_1@PF00015_full_PFAM.372.549--9||GB_GCA_019075925.1_protein.faa_JAGXAC010000017.1_6@PF00015_full_PFAM.250.422--24||GB_GCA_019075925.1_protein.faa_JAGXAC010000069.1_3@PF00015_full_PFAM.281.455--1||GB_GCA_019090765.1_protein.faa_JAHRVJ010000137.1_8@PF00015_full_PFAM.560.738--1||GB_GCA_019112525.1_protein.faa_CP077800.1_1980@PF00015_full_PFAM.338.519--5||GB_GCA_019112525.1_protein.faa_CP077800.1_1981@PF00015_full_PFAM.344.518--1||GB_GCA_019112525.1_protein.faa_CP077800.1_1992@PF00015_full_PFAM.361.536--2||GB_GCA_019136325.1_protein.faa_JAGVUJ010000172.1_25@PF00015_full_PFAM.442.633--1||GB_GCA_019187085.1_protein.faa_JABARS010000011.1_12@PF00015_full_PFAM.375.556--5||GB_GCA_019187085.1_protein.faa_JABARS010000011.1_63@PF00015_full_PFAM.298.473--2||GB_GCA_019187085.1_protein.faa_JABARS010000018.1_64@PF00015_full_PFAM.505.685--2||GB_GCA_019187085.1_protein.faa_JABARS010000021.1_94@PF00015_full_PFAM.222.390--5||GB_GCA_019216885.1_protein.faa_JAAQRC010000001.1_2730@PF00015_full_PFAM.361.537--2||GB_GCA_019216885.1_protein.faa_JAAQRC010000001.1_2868@PF00015_full_PFAM.486.662--2||GB_GCA_019216885.1_protein.faa_JAAQRC010000001.1_5076@PF00015_full_PFAM.10.182--1||GB_GCA_019232625.1_protein.faa_JAFANP010000003.1_11@PF00015_full_PFAM.100.275--1||GB_GCA_019232645.1_protein.faa_JAFANO010000678.1_7@PF00015_full_PFAM.346.522--2||GB_GCA_019237615.1_protein.faa_JAFAGT010000032.1_13@PF00015_full_PFAM.341.510--1||GB_GCA_019239915.1_protein.faa_JAFAZF010000063.1_76@PF00015_full_PFAM.257.437--1||GB_GCA_019240125.1_protein.faa_JAFAYW010000212.1_1@PF00015_full_PFAM.470.579--1||GB_GCA_019240125.1_protein.faa_JAFAYW010000212.1_2@PF00015_full_PFAM.460.629--3||GB_GCA_019240375.1_protein.faa_JAFAYN010000066.1_1@PF00015_full_PFAM.595.711--2||GB_GCA_019242285.1_protein.faa_JAFAVV010000157.1_5@PF00015_full_PFAM.378.551--47||GB_GCA_019242285.1_protein.faa_JAFAVV010000649.1_1@PF00015_full_PFAM.374.500--14||GB_GCA_019242285.1_protein.faa_JAFAVV010000713.1_1@PF00015_full_PFAM.2.163--5||GB_GCA_019242285.1_protein.faa_JAFAVV010000854.1_23@PF00015_full_PFAM.255.432--1||GB_GCA_019242355.1_protein.faa_JAFAVR010000265.1_15@PF00015_full_PFAM.230.399--12||GB_GCA_019242655.1_protein.faa_JAFAVH010000341.1_1@PF00015_full_PFAM.372.488--1||GB_GCA_019242655.1_protein.faa_JAFAVH010000348.1_10@PF00015_full_PFAM.196.409--1||GB_GCA_019243075.1_protein.faa_JAFAUV010000032.1_3@PF00015_full_PFAM.6.180--1||GB_GCA_019243075.1_protein.faa_JAFAUV010000050.1_2@PF00015_full_PFAM.517.689--1||GB_GCA_019243075.1_protein.faa_JAFAUV010000198.1_11@PF00015_full_PFAM.220.396--2||GB_GCA_019243195.1_protein.faa_JAFAUQ010000038.1_4@PF00015_full_PFAM.362.526--7||GB_GCA_019243595.1_protein.faa_JAFAUA010000324.1_6@PF00015_full_PFAM.460.633--1||GB_GCA_019244115.1_protein.faa_JAFATE010000152.1_3@PF00015_full_PFAM.411.558--1||GB_GCA_019244115.1_protein.faa_JAFATE010000244.1_17@PF00015_full_PFAM.372.544--1||GB_GCA_019244115.1_protein.faa_JAFATE010000741.1_14@PF00015_full_PFAM.373.548--1||GB_GCA_019246455.1_protein.faa_JAFAQJ010000224.1_9@PF00015_full_PFAM.212.381--1||GB_GCA_019246455.1_protein.faa_JAFAQJ010000391.1_6@PF00015_full_PFAM.365.529--34||GB_GCA_019247755.1_protein.faa_JAFBAM010000224.1_1@PF00015_full_PFAM.14.190--163||GB_GCA_019247925.1_protein.faa_JAFBAG010000075.1_2@PF00015_full_PFAM.259.426--70||GB_GCA_019247925.1_protein.faa_JAFBAG010000130.1_7@PF00015_full_PFAM.299.465--24||GB_GCA_019247925.1_protein.faa_JAFBAG010000252.1_2@PF00015_full_PFAM.468.637--9||GB_GCA_900078365.1_protein.faa_LT598653.1_250@PF00015_full_PFAM.250.439--4||GB_GCA_900079695.1_protein.faa_LT599022.1_2318@PF00015_full_PFAM.252.415--7||GB_GCA_900079695.1_protein.faa_LT599022.1_491@PF00015_full_PFAM.530.697--1||GB_GCA_900094735.1_protein.faa_FMBM01000002.1_2091@PF00015_full_PFAM.363.537--4||GB_GCA_900102115.1_protein.faa_FNAW01000003.1_476@PF00015_full_PFAM.533.699--1||GB_GCA_900102115.1_protein.faa_FNAW01000008.1_2@PF00015_full_PFAM.329.507--14||GB_GCA_900102115.1_protein.faa_FNAW01000009.1_47@PF00015_full_PFAM.338.514--10||GB_GCA_900102115.1_protein.faa_FNAW01000014.1_5@PF00015_full_PFAM.353.540--29||GB_GCA_900102115.1_protein.faa_FNAW01000018.1_1@PF00015_full_PFAM.324.399--21||GB_GCA_900102115.1_protein.faa_FNAW01000025.1_2@PF00015_full_PFAM.348.488--2||GB_GCA_900102115.1_protein.faa_FNAW01000026.1_1@PF00015_full_PFAM.364.435--21||GB_GCA_900110015.1_protein.faa_FOCD01000002.1_3@PF00015_full_PFAM.322.541--1||GB_GCA_900466745.1_protein.faa_UBNE01000022.1_138@PF00015_full_PFAM.363.542--5||GB_GCA_900470775.1_protein.faa_UCBZ01000010.1_219@PF00015_full_PFAM.371.544--1||GB_GCA_900470775.1_protein.faa_UCBZ01000014.1_32@PF00015_full_PFAM.376.548--4||GB_GCA_900470775.1_protein.faa_UCBZ01000026.1_4@PF00015_full_PFAM.429.605--1||GB_GCA_900470775.1_protein.faa_UCBZ01000034.1_90@PF00015_full_PFAM.293.466--1||GB_GCA_900470775.1_protein.faa_UCBZ01000060.1_27@PF00015_full_PFAM.217.428--1||GB_GCA_900473205.1_protein.faa_UCLB01000010.1_120@PF00015_full_PFAM.20.74--1||GB_GCA_900473415.1_protein.faa_UCLR01000007.1_199@PF00015_full_PFAM.317.540--2||GB_GCA_900473415.1_protein.faa_UCLR01000045.1_297@PF00015_full_PFAM.250.420--1||GB_GCA_900474095.1_protein.faa_UCOA01000008.1_49@PF00015_full_PFAM.1.144--1||GB_GCA_901457705.2_protein.faa_LR590083.2_1660@PF00015_full_PFAM.329.500--1||GB_GCA_902168115.1_protein.faa_CABHPB010000001.1_9@PF00015_full_PFAM.360.530--2||GB_GCA_902168115.1_protein.faa_CABHPB010000072.1_21@PF00015_full_PFAM.149.335--1||GB_GCA_902168245.1_protein.faa_CABHPA010000184.1_3@PF00015_full_PFAM.220.380--2||GB_GCA_902805535.1_protein.faa_CADCTN010000069.1_2@PF00015_full_PFAM.358.534--1||GB_GCA_902805535.1_protein.faa_CADCTN010000069.1_3@PF00015_full_PFAM.357.535--27||GB_GCA_902805535.1_protein.faa_CADCTN010000069.1_4@PF00015_full_PFAM.350.524--5||GB_GCA_902805535.1_protein.faa_CADCTN010000071.1_13@PF00015_full_PFAM.342.521--9||GB_GCA_902805535.1_protein.faa_CADCTN010000217.1_11@PF00015_full_PFAM.350.523--34||GB_GCA_902805925.1_protein.faa_CADCUP010000067.1_28@PF00015_full_PFAM.322.506--13||GB_GCA_902806005.1_protein.faa_CADCUY010000582.1_1@PF00015_full_PFAM.363.539--1||GB_GCA_902806265.1_protein.faa_CADCVZ010000027.1_22@PF00015_full_PFAM.229.394--86||GB_GCA_902806275.1_protein.faa_CADCVY010000046.1_4@PF00015_full_PFAM.229.396--410||GB_GCA_902806285.1_protein.faa_CADCWA010000203.1_22@PF00015_full_PFAM.147.400--9||GB_GCA_902806305.1_protein.faa_CADCWC010000398.1_3@PF00015_full_PFAM.344.522--42||GB_GCA_902806315.1_protein.faa_CADCWD010000083.1_1@PF00015_full_PFAM.1.136--2||GB_GCA_902825945.1_protein.faa_CADECY010000048.1_17@PF00015_full_PFAM.189.378--1||GB_GCA_902825945.1_protein.faa_CADECY010000192.1_7@PF00015_full_PFAM.673.854--39||GB_GCA_902825985.1_protein.faa_CADEDC010000002.1_32@PF00015_full_PFAM.676.858--59||GB_GCA_902826025.1_protein.faa_CADEDH010000006.1_73@PF00015_full_PFAM.334.507--3||GB_GCA_902826515.1_protein.faa_CADEFD010000016.1_33@PF00015_full_PFAM.520.700--19||GB_GCA_902826515.1_protein.faa_CADEFD010000069.1_12@PF00015_full_PFAM.328.505--1||GB_GCA_902826555.1_protein.faa_CADEFI010000003.1_44@PF00015_full_PFAM.372.542--11||GB_GCA_902826555.1_protein.faa_CADEFI010000006.1_4@PF00015_full_PFAM.377.552--9||GB_GCA_902826555.1_protein.faa_CADEFI010000008.1_54@PF00015_full_PFAM.258.436--19||GB_GCA_902826555.1_protein.faa_CADEFI010000028.1_15@PF00015_full_PFAM.384.552--1||GB_GCA_902826555.1_protein.faa_CADEFI010000055.1_9@PF00015_full_PFAM.326.480--3||GB_GCA_902826685.1_protein.faa_CADEFT010000003.1_292@PF00015_full_PFAM.549.722--2||GB_GCA_902826755.1_protein.faa_CADEGB010000519.1_1@PF00015_full_PFAM.532.617--5||GB_GCA_903822185.1_protein.faa_CAIJOA010000030.1_162@PF00015_full_PFAM.220.399--2||GB_GCA_903826575.1_protein.faa_CAIKEU010000046.1_16@PF00015_full_PFAM.341.423--8||GB_GCA_903827955.1_protein.faa_CAIKKJ010000061.1_57@PF00015_full_PFAM.1047.1230--4||GB_GCA_903828515.1_protein.faa_CAIKMD010000007.1_1038@PF00015_full_PFAM.365.547--2||GB_GCA_903831485.1_protein.faa_CAIKXW010000378.1_1@PF00015_full_PFAM.300.476--4||GB_GCA_903832295.1_protein.faa_CAILAZ010000198.1_9@PF00015_full_PFAM.334.412--1||GB_GCA_903833275.1_protein.faa_CAILEP010000008.1_170@PF00015_full_PFAM.273.496--1||GB_GCA_903834975.1_protein.faa_CAILKX010000050.1_5@PF00015_full_PFAM.467.643--1||GB_GCA_903835235.1_protein.faa_CAILMF010000081.1_31@PF00015_full_PFAM.256.430--1||GB_GCA_903837785.1_protein.faa_CAILVY010000238.1_22@PF00015_full_PFAM.398.591--5||GB_GCA_903837785.1_protein.faa_CAILVY010000238.1_59@PF00015_full_PFAM.329.523--8||GB_GCA_903839845.1_protein.faa_CAIMEA010000024.1_15@PF00015_full_PFAM.125.281--1||GB_GCA_903839845.1_protein.faa_CAIMEA010000109.1_28@PF00015_full_PFAM.368.539--23||GB_GCA_903839845.1_protein.faa_CAIMEA010000114.1_13@PF00015_full_PFAM.211.375--3||GB_GCA_903839845.1_protein.faa_CAIMEA010000147.1_13@PF00015_full_PFAM.488.656--86||GB_GCA_903839845.1_protein.faa_CAIMEA010000176.1_21@PF00015_full_PFAM.159.391--12||GB_GCA_903842595.1_protein.faa_CAIMMO010000113.1_23@PF00015_full_PFAM.272.436--18||GB_GCA_903842595.1_protein.faa_CAIMMO010000230.1_45@PF00015_full_PFAM.363.538--1||GB_GCA_903843125.1_protein.faa_CAIMOR010000530.1_2@PF00015_full_PFAM.527.721--1||GB_GCA_903845065.1_protein.faa_CAIMWH010000001.1_2@PF00015_full_PFAM.507.671--1||GB_GCA_903845155.1_protein.faa_CAIMWN010000210.1_3@PF00015_full_PFAM.335.506--1||GB_GCA_903847385.1_protein.faa_CAINDO010000565.1_26@PF00015_full_PFAM.228.418--1||GB_GCA_903847975.1_protein.faa_CAINFC010000018.1_45@PF00015_full_PFAM.336.522--2||GB_GCA_903851655.1_protein.faa_CAINOV010000253.1_6@PF00015_full_PFAM.298.472--1||GB_GCA_903856295.1_protein.faa_CAIOBP010000038.1_2@PF00015_full_PFAM.468.644--1||GB_GCA_903856295.1_protein.faa_CAIOBP010000160.1_59@PF00015_full_PFAM.378.549--2||GB_GCA_903856295.1_protein.faa_CAIOBP010000254.1_70@PF00015_full_PFAM.452.634--13||GB_GCA_903858115.1_protein.faa_CAIOHR010000165.1_5@PF00015_full_PFAM.645.781--3||GB_GCA_903858635.1_protein.faa_CAIOJO010000064.1_32@PF00015_full_PFAM.232.428--1||GB_GCA_903858635.1_protein.faa_CAIOJO010000158.1_2@PF00015_full_PFAM.10.202--1||GB_GCA_903858635.1_protein.faa_CAIOJO010000292.1_3@PF00015_full_PFAM.343.502--1||GB_GCA_903858635.1_protein.faa_CAIOJO010000313.1_2@PF00015_full_PFAM.487.659--6||GB_GCA_903858635.1_protein.faa_CAIOJO010000398.1_14@PF00015_full_PFAM.359.539--1||GB_GCA_903858635.1_protein.faa_CAIOJO010000564.1_5@PF00015_full_PFAM.368.543--19||GB_GCA_903858635.1_protein.faa_CAIOJO010000565.1_29@PF00015_full_PFAM.244.441--7||GB_GCA_903858685.1_protein.faa_CAIOJR010000251.1_8@PF00015_full_PFAM.297.472--3||GB_GCA_903859215.1_protein.faa_CAIOLW010000017.1_3@PF00015_full_PFAM.292.481--1||GB_GCA_903861645.1_protein.faa_CAIOVE010000009.1_32@PF00015_full_PFAM.247.421--3||GB_GCA_903864895.1_protein.faa_CAIPHQ010000221.1_3@PF00015_full_PFAM.359.526--5||GB_GCA_903865895.1_protein.faa_CAIPLM010000021.1_2@PF00015_full_PFAM.580.763--1||GB_GCA_903865895.1_protein.faa_CAIPLM010000196.1_20@PF00015_full_PFAM.460.635--1||GB_GCA_903866275.1_protein.faa_CAIPMU010000011.1_140@PF00015_full_PFAM.525.681--1||GB_GCA_903866275.1_protein.faa_CAIPMU010000011.1_141@PF00015_full_PFAM.514.681--1||GB_GCA_903868035.1_protein.faa_CAIPTQ010000177.1_14@PF00015_full_PFAM.271.460--30||GB_GCA_903870415.1_protein.faa_CAIQDA010000443.1_9@PF00015_full_PFAM.541.738--1||GB_GCA_903871605.1_protein.faa_CAIQHF010000029.1_191@PF00015_full_PFAM.24.94--2||GB_GCA_903871875.1_protein.faa_CAIQIR010000010.1_20@PF00015_full_PFAM.488.669--1||GB_GCA_903871875.1_protein.faa_CAIQIR010000142.1_48@PF00015_full_PFAM.487.682--2||GB_GCA_903873655.1_protein.faa_CAIQPH010000128.1_3@PF00015_full_PFAM.522.689--1||GB_GCA_903873945.1_protein.faa_CAIQQM010000286.1_10@PF00015_full_PFAM.602.783--84||GB_GCA_903874975.1_protein.faa_CAIQUL010000193.1_5@PF00015_full_PFAM.486.665--15||GB_GCA_903875345.1_protein.faa_CAIQVS010000062.1_3@PF00015_full_PFAM.321.447--1||GB_GCA_903875345.1_protein.faa_CAIQVS010000309.1_13@PF00015_full_PFAM.367.545--1||GB_GCA_903876745.1_protein.faa_CAIRBD010000256.1_3@PF00015_full_PFAM.451.643--1||GB_GCA_903876745.1_protein.faa_CAIRBD010000473.1_5@PF00015_full_PFAM.438.660--1||GB_GCA_903877395.1_protein.faa_CAIRDU010000071.1_7@PF00015_full_PFAM.535.717--3||GB_GCA_903878085.1_protein.faa_CAIRGJ010000016.1_5@PF00015_full_PFAM.189.350--1||GB_GCA_903878085.1_protein.faa_CAIRGJ010000021.1_7@PF00015_full_PFAM.252.420--56||GB_GCA_903878085.1_protein.faa_CAIRGJ010000028.1_42@PF00015_full_PFAM.265.433--26||GB_GCA_903878085.1_protein.faa_CAIRGJ010000047.1_71@PF00015_full_PFAM.195.463--4||GB_GCA_903879705.1_protein.faa_CAIRMO010000094.1_68@PF00015_full_PFAM.546.729--1||GB_GCA_903881085.1_protein.faa_CAIRSA010000441.1_11@PF00015_full_PFAM.335.537--1||GB_GCA_903884945.1_protein.faa_CAISGR010000105.1_3@PF00015_full_PFAM.253.408--1||GB_GCA_903885555.1_protein.faa_CAISIV010000018.1_44@PF00015_full_PFAM.190.467--2||GB_GCA_903885555.1_protein.faa_CAISIV010000029.1_12@PF00015_full_PFAM.388.683--5||GB_GCA_903885555.1_protein.faa_CAISIV010000063.1_6@PF00015_full_PFAM.259.430--13||GB_GCA_903885555.1_protein.faa_CAISIV010000078.1_31@PF00015_full_PFAM.252.416--13||GB_GCA_903885555.1_protein.faa_CAISIV010000085.1_1@PF00015_full_PFAM.328.498--5||GB_GCA_903889655.1_protein.faa_CAISYL010000052.1_3@PF00015_full_PFAM.228.405--4||GB_GCA_903891395.1_protein.faa_CAITEM010000057.1_2@PF00015_full_PFAM.506.689--4||GB_GCA_903891395.1_protein.faa_CAITEM010000159.1_19@PF00015_full_PFAM.293.476--11||GB_GCA_903891395.1_protein.faa_CAITEM010000181.1_4@PF00015_full_PFAM.264.432--116||GB_GCA_903891395.1_protein.faa_CAITEM010000366.1_3@PF00015_full_PFAM.266.554--3||GB_GCA_903891395.1_protein.faa_CAITEM010000546.1_8@PF00015_full_PFAM.363.532--15||GB_GCA_903892565.1_protein.faa_CAITIX010000410.1_12@PF00015_full_PFAM.377.555--4||GB_GCA_903892675.1_protein.faa_CAITJJ010000029.1_4@PF00015_full_PFAM.205.376--14||GB_GCA_903892675.1_protein.faa_CAITJJ010000057.1_1@PF00015_full_PFAM.496.664--164||GB_GCA_903892675.1_protein.faa_CAITJJ010000064.1_12@PF00015_full_PFAM.252.411--2||GB_GCA_903892675.1_protein.faa_CAITJJ010000222.1_3@PF00015_full_PFAM.197.464--1||GB_GCA_903892675.1_protein.faa_CAITJJ010000271.1_18@PF00015_full_PFAM.361.552--19||GB_GCA_903892675.1_protein.faa_CAITJJ010000292.1_11@PF00015_full_PFAM.374.545--1||GB_GCA_903892675.1_protein.faa_CAITJJ010000293.1_3@PF00015_full_PFAM.262.434--45||GB_GCA_903892675.1_protein.faa_CAITJJ010000318.1_6@PF00015_full_PFAM.92.394--1||GB_GCA_903893975.1_protein.faa_CAITOL010000198.1_3@PF00015_full_PFAM.504.673--1||GB_GCA_903895855.1_protein.faa_CAITVN010000210.1_65@PF00015_full_PFAM.297.575--1||GB_GCA_903897565.1_protein.faa_CAIUCF010000631.1_4@PF00015_full_PFAM.247.416--1||GB_GCA_903897565.1_protein.faa_CAIUCF010000726.1_1@PF00015_full_PFAM.361.476--12||GB_GCA_903897565.1_protein.faa_CAIUCF010000742.1_1@PF00015_full_PFAM.262.423--1||GB_GCA_903897565.1_protein.faa_CAIUCF010000933.1_1@PF00015_full_PFAM.386.586--1||GB_GCA_903898185.1_protein.faa_CAIUEN010000399.1_3@PF00015_full_PFAM.690.773--40||GB_GCA_903899885.1_protein.faa_CAIULK010000026.1_12@PF00015_full_PFAM.459.622--41||GB_GCA_903900265.1_protein.faa_CAIUMM010000106.1_63@PF00015_full_PFAM.355.526--1||GB_GCA_903900905.1_protein.faa_CAIUPC010000588.1_6@PF00015_full_PFAM.170.336--1||GB_GCA_903901915.1_protein.faa_CAIUSV010000009.1_55@PF00015_full_PFAM.371.543--2||GB_GCA_903905665.1_protein.faa_CAIVHJ010000248.1_6@PF00015_full_PFAM.422.611--18||GB_GCA_903907995.1_protein.faa_CAIVQH010000028.1_9@PF00015_full_PFAM.609.783--1||GB_GCA_903909435.1_protein.faa_CAIVVT010000124.1_6@PF00015_full_PFAM.828.1010--2||GB_GCA_903910585.1_protein.faa_CAIWAH010000059.1_17@PF00015_full_PFAM.995.1175--1||GB_GCA_903912525.1_protein.faa_CAIWHK010000058.1_24@PF00015_full_PFAM.390.580--2||GB_GCA_903915625.1_protein.faa_CAIWTN010000087.1_28@PF00015_full_PFAM.456.634--1||GB_GCA_903915725.1_protein.faa_CAIWTY010000087.1_29@PF00015_full_PFAM.483.659--1||GB_GCA_903915725.1_protein.faa_CAIWTY010000106.1_260@PF00015_full_PFAM.309.481--1||GB_GCA_903916245.1_protein.faa_CAIWVZ010000328.1_2@PF00015_full_PFAM.281.443--10||GB_GCA_903916755.1_protein.faa_CAIWXW010000064.1_2@PF00015_full_PFAM.63.223--1||GB_GCA_903917505.1_protein.faa_CAIXAY010000017.1_2@PF00015_full_PFAM.300.484--2||GB_GCA_903918155.1_protein.faa_CAIXDD010000210.1_5@PF00015_full_PFAM.225.398--2||GB_GCA_903918315.1_protein.faa_CAIXEA010000095.1_35@PF00015_full_PFAM.247.426--1||GB_GCA_903919035.1_protein.faa_CAIXGY010000150.1_10@PF00015_full_PFAM.522.610--1||GB_GCA_903920145.1_protein.faa_CAIXKV010000068.1_18@PF00015_full_PFAM.363.544--1||GB_GCA_903920145.1_protein.faa_CAIXKV010000101.1_3@PF00015_full_PFAM.473.646--1||GB_GCA_903920145.1_protein.faa_CAIXKV010000184.1_17@PF00015_full_PFAM.482.660--1||GB_GCA_903921785.1_protein.faa_CAIXRH010000045.1_25@PF00015_full_PFAM.444.624--9||GB_GCA_903921785.1_protein.faa_CAIXRH010000230.1_27@PF00015_full_PFAM.444.630--46||GB_GCA_903922605.1_protein.faa_CAIXUG010000002.1_14@PF00015_full_PFAM.608.782--3||GB_GCA_903924765.1_protein.faa_CAIYCT010000083.1_8@PF00015_full_PFAM.60.233--2||GB_GCA_903924765.1_protein.faa_CAIYCT010000230.1_2@PF00015_full_PFAM.364.537--3||GB_GCA_903924765.1_protein.faa_CAIYCT010000427.1_15@PF00015_full_PFAM.474.684--1||GB_GCA_903924985.1_protein.faa_CAIYDT010000107.1_37@PF00015_full_PFAM.370.545--1||GB_GCA_903924985.1_protein.faa_CAIYDT010000152.1_54@PF00015_full_PFAM.605.787--2||GB_GCA_903924985.1_protein.faa_CAIYDT010000275.1_43@PF00015_full_PFAM.515.683--4||GB_GCA_903925435.1_protein.faa_CAIYFF010000325.1_1@PF00015_full_PFAM.1.120--3||GB_GCA_903927465.1_protein.faa_CAIYMY010000119.1_21@PF00015_full_PFAM.465.638--1||GB_GCA_903927615.1_protein.faa_CAIYNU010000017.1_44@PF00015_full_PFAM.264.538--1||GB_GCA_903927615.1_protein.faa_CAIYNU010000018.1_28@PF00015_full_PFAM.381.549--7||GB_GCA_903927615.1_protein.faa_CAIYNU010000022.1_30@PF00015_full_PFAM.394.564--1||GB_GCA_903927615.1_protein.faa_CAIYNU010000022.1_47@PF00015_full_PFAM.304.476--2||GB_GCA_903927615.1_protein.faa_CAIYNU010000024.1_1@PF00015_full_PFAM.367.479--2||GB_GCA_903928445.1_protein.faa_CAIYRB010000121.1_37@PF00015_full_PFAM.338.514--3||GB_GCA_903928895.1_protein.faa_CAIYSR010000043.1_138@PF00015_full_PFAM.505.672--2||GB_GCA_903929045.1_protein.faa_CAIYTE010000061.1_1@PF00015_full_PFAM.364.417--1||GB_GCA_903929045.1_protein.faa_CAIYTE010000168.1_11@PF00015_full_PFAM.510.686--4||GB_GCA_903929765.1_protein.faa_CAIYVX010000105.1_84@PF00015_full_PFAM.428.583--1||GB_GCA_903930165.1_protein.faa_CAIYXO010000257.1_2@PF00015_full_PFAM.299.493--1||GB_GCA_903930165.1_protein.faa_CAIYXO010000837.1_3@PF00015_full_PFAM.570.748--2||GB_GCA_903930435.1_protein.faa_CAIYYN010000037.1_82@PF00015_full_PFAM.372.551--3||GB_GCA_903931735.1_protein.faa_CAIZDL010000039.1_29@PF00015_full_PFAM.366.543--1||GB_GCA_903931735.1_protein.faa_CAIZDL010000075.1_42@PF00015_full_PFAM.366.547--1||GB_GCA_903931835.1_protein.faa_CAIZEE010000033.1_8@PF00015_full_PFAM.317.478--6||GB_GCA_903931835.1_protein.faa_CAIZEE010000104.1_7@PF00015_full_PFAM.1054.1218--5||GB_GCA_903931835.1_protein.faa_CAIZEE010000608.1_1@PF00015_full_PFAM.151.332--2||GB_GCA_903932145.1_protein.faa_CAIZFE010000004.1_355@PF00015_full_PFAM.451.516--2||GB_GCA_903941095.1_protein.faa_CAJANN010000074.1_2@PF00015_full_PFAM.243.399--3||GB_GCA_903941105.1_protein.faa_CAJANL010000176.1_25@PF00015_full_PFAM.486.663--1||GB_GCA_903941105.1_protein.faa_CAJANL010000320.1_2@PF00015_full_PFAM.225.409--1||RS_GCF_000007825.1_protein.faa_NC_004722.1_5085@PF00015_full_PFAM.296.490--5||RS_GCF_000009985.1_protein.faa_NC_007626.1_1832@PF00015_full_PFAM.364.534--1||RS_GCF_000009985.1_protein.faa_NC_007626.1_2370@PF00015_full_PFAM.379.547--10||RS_GCF_000009985.1_protein.faa_NC_007626.1_3033@PF00015_full_PFAM.28.215--1||RS_GCF_000009985.1_protein.faa_NC_007626.1_3960@PF00015_full_PFAM.365.542--29||RS_GCF_000010305.1_protein.faa_NC_012489.1_1157@PF00015_full_PFAM.295.476--1||RS_GCF_000010305.1_protein.faa_NC_012489.1_3294@PF00015_full_PFAM.449.648--1||RS_GCF_000010725.1_protein.faa_NC_013854.1_1063@PF00015_full_PFAM.365.540--1||RS_GCF_000010725.1_protein.faa_NC_013854.1_2105@PF00015_full_PFAM.366.545--1||RS_GCF_000010725.1_protein.faa_NC_013854.1_223@PF00015_full_PFAM.381.544--3||RS_GCF_000010725.1_protein.faa_NC_013854.1_226@PF00015_full_PFAM.278.444--2||RS_GCF_000010725.1_protein.faa_NC_013854.1_2662@PF00015_full_PFAM.530.697--1||RS_GCF_000010725.1_protein.faa_NC_013855.1_358@PF00015_full_PFAM.451.673--1||RS_GCF_000010725.1_protein.faa_NC_013857.1_32@PF00015_full_PFAM.367.539--1||RS_GCF_000010725.1_protein.faa_NC_013858.1_125@PF00015_full_PFAM.370.541--1||RS_GCF_000010725.1_protein.faa_NC_013859.1_245@PF00015_full_PFAM.687.873--1||RS_GCF_000010725.1_protein.faa_NC_013859.1_317@PF00015_full_PFAM.369.539--2||RS_GCF_000011365.1_protein.faa_NC_004463.1_2964@PF00015_full_PFAM.244.409--4||RS_GCF_000011645.1_protein.faa_NC_006270.3_390@PF00015_full_PFAM.351.565--1||RS_GCF_000013085.1_protein.faa_NC_007643.1_1192@PF00015_full_PFAM.368.525--7||RS_GCF_000013085.1_protein.faa_NC_007643.1_1747@PF00015_full_PFAM.304.465--4||RS_GCF_000013365.1_protein.faa_NC_007778.1_1983@PF00015_full_PFAM.455.626--1||RS_GCF_000013365.1_protein.faa_NC_007778.1_3541@PF00015_full_PFAM.149.346--1||RS_GCF_000013365.1_protein.faa_NC_007778.1_3630@PF00015_full_PFAM.372.541--7||RS_GCF_000013365.1_protein.faa_NC_007778.1_917@PF00015_full_PFAM.493.666--4||RS_GCF_000013885.1_protein.faa_NC_007964.1_1080@PF00015_full_PFAM.371.548--1||RS_GCF_000014005.1_protein.faa_NC_008009.1_1581@PF00015_full_PFAM.638.841--4||RS_GCF_000014005.1_protein.faa_NC_008009.1_1729@PF00015_full_PFAM.677.877--20||RS_GCF_000014265.1_protein.faa_NC_008312.1_4488@PF00015_full_PFAM.959.1135--9||RS_GCF_000014825.1_protein.faa_NC_008435.1_3045@PF00015_full_PFAM.368.546--1||RS_GCF_000014825.1_protein.faa_NC_008435.1_3957@PF00015_full_PFAM.479.659--1||RS_GCF_000014825.1_protein.faa_NC_008435.1_4179@PF00015_full_PFAM.505.675--1||RS_GCF_000015025.1_protein.faa_NC_008578.1_1787@PF00015_full_PFAM.193.378--12||RS_GCF_000015165.1_protein.faa_NC_009485.1_2662@PF00015_full_PFAM.471.642--1||RS_GCF_000015165.1_protein.faa_NC_009485.1_6355@PF00015_full_PFAM.535.703--2||RS_GCF_000015265.1_protein.faa_NC_008699.1_1824@PF00015_full_PFAM.177.343--1||RS_GCF_000015265.1_protein.faa_NC_008699.1_3055@PF00015_full_PFAM.355.536--1||RS_GCF_000015265.1_protein.faa_NC_008699.1_3684@PF00015_full_PFAM.326.507--13||RS_GCF_000016765.1_protein.faa_NC_009511.1_1335@PF00015_full_PFAM.177.386--10||RS_GCF_000016765.1_protein.faa_NC_009511.1_4683@PF00015_full_PFAM.220.422--1||RS_GCF_000017305.1_protein.faa_NC_009664.2_1232@PF00015_full_PFAM.336.507--1||RS_GCF_000017305.1_protein.faa_NC_009664.2_127@PF00015_full_PFAM.348.521--1||RS_GCF_000017305.1_protein.faa_NC_009664.2_2198@PF00015_full_PFAM.349.523--1||RS_GCF_000017305.1_protein.faa_NC_009664.2_2693@PF00015_full_PFAM.357.533--1||RS_GCF_000017305.1_protein.faa_NC_009664.2_283@PF00015_full_PFAM.342.520--1||RS_GCF_000017305.1_protein.faa_NC_009664.2_304@PF00015_full_PFAM.338.509--3||RS_GCF_000017305.1_protein.faa_NC_009664.2_4301@PF00015_full_PFAM.337.508--3||RS_GCF_000017305.1_protein.faa_NC_009664.2_608@PF00015_full_PFAM.333.508--2||RS_GCF_000023245.1_protein.faa_NC_013093.1_2312@PF00015_full_PFAM.353.534--3||RS_GCF_000023245.1_protein.faa_NC_013093.1_2735@PF00015_full_PFAM.345.518--6||RS_GCF_000023245.1_protein.faa_NC_013093.1_3078@PF00015_full_PFAM.334.506--1||RS_GCF_000023245.1_protein.faa_NC_013093.1_373@PF00015_full_PFAM.354.536--1||RS_GCF_000023245.1_protein.faa_NC_013093.1_4766@PF00015_full_PFAM.180.344--2||RS_GCF_000024925.1_protein.faa_NC_013521.1_3014@PF00015_full_PFAM.217.383--1||RS_GCF_000024925.1_protein.faa_NC_013521.1_3017@PF00015_full_PFAM.370.535--4||RS_GCF_000024925.1_protein.faa_NC_013521.1_3578@PF00015_full_PFAM.350.526--1||RS_GCF_000024925.1_protein.faa_NC_013521.1_591@PF00015_full_PFAM.342.509--1||RS_GCF_000025185.1_protein.faa_NC_013720.1_3038@PF00015_full_PFAM.395.571--3||RS_GCF_000025345.1_protein.faa_NC_013757.1_3389@PF00015_full_PFAM.354.509--2||RS_GCF_000025345.1_protein.faa_NC_013757.1_5003@PF00015_full_PFAM.342.525--45||RS_GCF_000026145.1_protein.faa_NC_009445.1_1477@PF00015_full_PFAM.372.543--1||RS_GCF_000026145.1_protein.faa_NC_009445.1_2574@PF00015_full_PFAM.473.654--2||RS_GCF_000026145.1_protein.faa_NC_009445.1_3248@PF00015_full_PFAM.496.663--2||RS_GCF_000148725.1_protein.faa_NZ_GL476315.1_102@PF00015_full_PFAM.180.242--1||RS_GCF_000152905.1_protein.faa_NZ_AAMY01000002.1_38@PF00015_full_PFAM.318.480--19||RS_GCF_000152905.1_protein.faa_NZ_AAMY01000008.1_87@PF00015_full_PFAM.503.676--5||RS_GCF_000159955.1_protein.faa_NZ_GG695972.1_60@PF00015_full_PFAM.235.414--2||RS_GCF_000164635.1_protein.faa_NZ_GG770778.1_229@PF00015_full_PFAM.526.704--1||RS_GCF_000164635.1_protein.faa_NZ_GG770781.1_61@PF00015_full_PFAM.251.430--4||RS_GCF_000164635.1_protein.faa_NZ_GG770787.1_5@PF00015_full_PFAM.8.189--1||RS_GCF_000177255.2_protein.faa_NC_014834.1_3239@PF00015_full_PFAM.466.644--1||RS_GCF_000178995.1_protein.faa_NZ_ADVZ01000001.1_556@PF00015_full_PFAM.503.683--4||RS_GCF_000178995.1_protein.faa_NZ_ADVZ01000002.1_315@PF00015_full_PFAM.217.395--4||RS_GCF_000178995.1_protein.faa_NZ_ADVZ01000003.1_372@PF00015_full_PFAM.320.483--1||RS_GCF_000178995.1_protein.faa_NZ_ADVZ01000004.1_387@PF00015_full_PFAM.398.578--2||RS_GCF_000179595.2_protein.faa_NZ_JH556659.1_721@PF00015_full_PFAM.186.410--1||RS_GCF_000183725.1_protein.faa_NC_014762.1_984@PF00015_full_PFAM.348.412--1||RS_GCF_000190475.1_protein.faa_NZ_AEWH01000006.1_158@PF00015_full_PFAM.174.477--2||RS_GCF_000190475.1_protein.faa_NZ_AEWH01000026.1_9@PF00015_full_PFAM.149.416--2||RS_GCF_000190475.1_protein.faa_NZ_AEWH01000031.1_24@PF00015_full_PFAM.278.481--1||RS_GCF_000190475.1_protein.faa_NZ_AEWH01000058.1_46@PF00015_full_PFAM.213.398--2||RS_GCF_000192745.1_protein.faa_NC_015259.1_3729@PF00015_full_PFAM.622.785--1||RS_GCF_000204015.1_protein.faa_NZ_GL883078.1_440@PF00015_full_PFAM.377.559--1||RS_GCF_000218545.1_protein.faa_NC_015671.1_153@PF00015_full_PFAM.344.513--1||RS_GCF_000226315.1_protein.faa_NC_016026.1_2188@PF00015_full_PFAM.243.415--1||RS_GCF_000237085.1_protein.faa_NC_016627.1_3511@PF00015_full_PFAM.419.599--1||RS_GCF_000239775.1_protein.faa_NZ_CAFI01000364.1_4@PF00015_full_PFAM.362.501--1||RS_GCF_000239775.1_protein.faa_NZ_CAFI01000445.1_3@PF00015_full_PFAM.367.546--6||RS_GCF_000239795.1_protein.faa_NZ_CAFJ01000069.1_12@PF00015_full_PFAM.514.649--4||RS_GCF_000239795.1_protein.faa_NZ_CAFJ01000259.1_13@PF00015_full_PFAM.371.550--2||RS_GCF_000239795.1_protein.faa_NZ_CAFJ01000586.1_16@PF00015_full_PFAM.479.654--1||RS_GCF_000239815.1_protein.faa_NZ_CAFK01000110.1_4@PF00015_full_PFAM.366.545--1||RS_GCF_000239815.1_protein.faa_NZ_CAFK01000121.1_3@PF00015_full_PFAM.91.261--9||RS_GCF_000239815.1_protein.faa_NZ_CAFK01000307.1_11@PF00015_full_PFAM.482.666--2||RS_GCF_000239815.1_protein.faa_NZ_CAFK01000336.1_4@PF00015_full_PFAM.295.475--2||RS_GCF_000244915.1_protein.faa_NZ_CM001442.1_4699@PF00015_full_PFAM.383.550--2||RS_GCF_000244935.1_protein.faa_NZ_JH600073.1_2072@PF00015_full_PFAM.365.528--1||RS_GCF_000247995.1_protein.faa_NZ_BAFE01000019.1_5@PF00015_full_PFAM.352.524--1||RS_GCF_000255655.1_protein.faa_NZ_JH636434.1_1224@PF00015_full_PFAM.605.803--1||RS_GCF_000255655.1_protein.faa_NZ_JH636436.1_483@PF00015_full_PFAM.593.798--18||RS_GCF_000261685.1_protein.faa_NZ_AJQE01000225.1_5@PF00015_full_PFAM.373.551--1||RS_GCF_000262405.1_protein.faa_NZ_JH660641.1_601@PF00015_full_PFAM.121.289--1||RS_GCF_000262405.1_protein.faa_NZ_JH660647.1_820@PF00015_full_PFAM.369.543--14||RS_GCF_000262405.1_protein.faa_NZ_JH660647.1_821@PF00015_full_PFAM.367.542--3||RS_GCF_000281715.1_protein.faa_NZ_AJVL01000061.1_32@PF00015_full_PFAM.232.405--2||RS_GCF_000282615.1_protein.faa_NZ_AKIY01000068.1_10@PF00015_full_PFAM.496.667--2||RS_GCF_000282615.1_protein.faa_NZ_AKIY01000325.1_24@PF00015_full_PFAM.244.409--2||RS_GCF_000283515.1_protein.faa_NC_015976.1_1186@PF00015_full_PFAM.242.415--9||RS_GCF_000283515.1_protein.faa_NC_015976.1_471@PF00015_full_PFAM.86.275--3||RS_GCF_000283655.1_protein.faa_NC_016622.1_553@PF00015_full_PFAM.368.532--7||RS_GCF_000283655.1_protein.faa_NC_016622.1_724@PF00015_full_PFAM.100.263--1||RS_GCF_000283655.1_protein.faa_NC_016624.1_248@PF00015_full_PFAM.246.433--1||RS_GCF_000283655.1_protein.faa_NC_016624.1_283@PF00015_full_PFAM.727.905--1||RS_GCF_000284015.1_protein.faa_NC_016943.1_1919@PF00015_full_PFAM.530.596--5||RS_GCF_000284015.1_protein.faa_NC_016943.1_4514@PF00015_full_PFAM.36.217--1||RS_GCF_000284015.1_protein.faa_NC_016943.1_4544@PF00015_full_PFAM.346.524--17||RS_GCF_000284295.1_protein.faa_NC_017093.1_1743@PF00015_full_PFAM.357.512--1||RS_GCF_000284415.1_protein.faa_NC_017059.1_3011@PF00015_full_PFAM.372.548--1||RS_GCF_000284415.1_protein.faa_NC_017059.1_362@PF00015_full_PFAM.376.531--1||RS_GCF_000293785.1_protein.faa_NZ_AKZI01000007.1_73@PF00015_full_PFAM.492.674--46||RS_GCF_000293785.1_protein.faa_NZ_AKZI01000052.1_31@PF00015_full_PFAM.537.636--2||RS_GCF_000293785.1_protein.faa_NZ_AKZI01000076.1_7@PF00015_full_PFAM.367.542--1||RS_GCF_000293785.1_protein.faa_NZ_AKZI01000079.1_8@PF00015_full_PFAM.373.545--13||RS_GCF_000293785.1_protein.faa_NZ_AKZI01000085.1_10@PF00015_full_PFAM.372.554--1||RS_GCF_000293785.1_protein.faa_NZ_AKZI01000119.1_8@PF00015_full_PFAM.236.416--2||RS_GCF_000293785.1_protein.faa_NZ_AKZI01000121.1_8@PF00015_full_PFAM.366.538--1||RS_GCF_000293785.1_protein.faa_NZ_AKZI01000133.1_1@PF00015_full_PFAM.368.469--1||RS_GCF_000298215.1_protein.faa_NZ_BAHD01000069.1_20@PF00015_full_PFAM.357.517--1||RS_GCF_000299935.1_protein.faa_NZ_AMRL01000019.1_36@PF00015_full_PFAM.97.272--36||RS_GCF_000299935.1_protein.faa_NZ_AMRL01000022.1_47@PF00015_full_PFAM.473.653--2||RS_GCF_000300235.2_protein.faa_NZ_CP004388.1_1243@PF00015_full_PFAM.520.683--1||RS_GCF_000300235.2_protein.faa_NZ_CP004388.1_1793@PF00015_full_PFAM.363.542--1||RS_GCF_000300235.2_protein.faa_NZ_CP004388.1_2431@PF00015_full_PFAM.276.457--5||RS_GCF_000300235.2_protein.faa_NZ_CP004388.1_918@PF00015_full_PFAM.498.679--1||RS_GCF_000300855.1_protein.faa_NZ_ALJF01000011.1_52@PF00015_full_PFAM.135.312--1||RS_GCF_000308295.2_protein.faa_NZ_HG326652.1_2090@PF00015_full_PFAM.487.669--1||RS_GCF_000308295.2_protein.faa_NZ_HG326654.1_576@PF00015_full_PFAM.364.540--10||RS_GCF_000308295.2_protein.faa_NZ_HG326654.1_577@PF00015_full_PFAM.366.545--10||RS_GCF_000312105.1_protein.faa_NZ_HE978636.1_1192@PF00015_full_PFAM.361.539--2||RS_GCF_000312105.1_protein.faa_NZ_HE978636.1_744@PF00015_full_PFAM.353.531--4||RS_GCF_000312105.1_protein.faa_NZ_HE978638.1_63@PF00015_full_PFAM.327.507--3||RS_GCF_000314675.2_protein.faa_NZ_KB375282.1_2382@PF00015_full_PFAM.460.637--17||RS_GCF_000314675.2_protein.faa_NZ_KB375282.1_394@PF00015_full_PFAM.365.538--3||RS_GCF_000314675.2_protein.faa_NZ_KB375283.1_721@PF00015_full_PFAM.320.484--16||RS_GCF_000314675.2_protein.faa_NZ_KB375283.1_759@PF00015_full_PFAM.365.545--12||RS_GCF_000314735.2_protein.faa_NZ_KB375270.1_1351@PF00015_full_PFAM.409.589--4||RS_GCF_000314735.2_protein.faa_NZ_KB375270.1_1710@PF00015_full_PFAM.137.272--1||RS_GCF_000314735.2_protein.faa_NZ_KB375270.1_683@PF00015_full_PFAM.117.260--7||RS_GCF_000315795.1_protein.faa_NZ_ANHY01000006.1_72@PF00015_full_PFAM.369.537--3||RS_GCF_000315795.1_protein.faa_NZ_ANHY01000006.1_97@PF00015_full_PFAM.115.308--2||RS_GCF_000315795.1_protein.faa_NZ_ANHY01000011.1_72@PF00015_full_PFAM.248.413--1||RS_GCF_000315795.1_protein.faa_NZ_ANHY01000018.1_76@PF00015_full_PFAM.363.542--1||RS_GCF_000333275.1_protein.faa_NZ_BACU01000498.1_15@PF00015_full_PFAM.365.457--1||RS_GCF_000333455.1_protein.faa_NZ_BADD01000055.1_1@PF00015_full_PFAM.463.569--3||RS_GCF_000333455.1_protein.faa_NZ_BADD01000585.1_2@PF00015_full_PFAM.368.472--4||RS_GCF_000333455.1_protein.faa_NZ_BADD01000593.1_14@PF00015_full_PFAM.457.633--3||RS_GCF_000336555.1_protein.faa_NZ_KB375281.1_107@PF00015_full_PFAM.487.669--8||RS_GCF_000336555.1_protein.faa_NZ_KB375281.1_1351@PF00015_full_PFAM.386.554--10||RS_GCF_000336555.1_protein.faa_NZ_KB375281.1_2230@PF00015_full_PFAM.320.483--6||RS_GCF_000336555.1_protein.faa_NZ_KB375281.1_2273@PF00015_full_PFAM.365.546--4||RS_GCF_000336555.1_protein.faa_NZ_KB375281.1_3421@PF00015_full_PFAM.522.695--2||RS_GCF_000336555.1_protein.faa_NZ_KB375281.1_3581@PF00015_full_PFAM.361.543--1||RS_GCF_000336555.1_protein.faa_NZ_KB375281.1_3909@PF00015_full_PFAM.367.546--5||RS_GCF_000336555.1_protein.faa_NZ_KB375281.1_3910@PF00015_full_PFAM.365.542--30||RS_GCF_000338295.1_protein.faa_NZ_ANMO01000192.1_46@PF00015_full_PFAM.681.883--8||RS_GCF_000342045.1_protein.faa_NZ_AONQ01000051.1_15@PF00015_full_PFAM.528.690--6||RS_GCF_000342165.1_protein.faa_NZ_AMRV01000001.1_519@PF00015_full_PFAM.152.440--2||RS_GCF_000344805.1_protein.faa_NC_020453.1_1227@PF00015_full_PFAM.94.269--3||RS_GCF_000344805.1_protein.faa_NC_020453.1_1480@PF00015_full_PFAM.532.703--1||RS_GCF_000344805.1_protein.faa_NC_020453.1_348@PF00015_full_PFAM.481.663--15||RS_GCF_000347035.1_protein.faa_NZ_ANIJ01000047.1_25@PF00015_full_PFAM.292.516--1||RS_GCF_000347035.1_protein.faa_NZ_ANIJ01000047.1_417@PF00015_full_PFAM.463.669--1||RS_GCF_000364605.1_protein.faa_NZ_KB822581.1_120@PF00015_full_PFAM.563.734--7||RS_GCF_000364705.1_protein.faa_NZ_AQOH01000036.1_4@PF00015_full_PFAM.442.616--1||RS_GCF_000367345.1_protein.faa_NZ_BARE01000002.1_17@PF00015_full_PFAM.180.423--1||RS_GCF_000372825.1_protein.faa_NZ_KB910516.1_1050@PF00015_full_PFAM.391.562--3||RS_GCF_000372825.1_protein.faa_NZ_KB910516.1_3596@PF00015_full_PFAM.370.530--2||RS_GCF_000374445.1_protein.faa_NZ_KB894417.1_53@PF00015_full_PFAM.354.520--1||RS_GCF_000376105.1_protein.faa_NZ_AQWM01000004.1_208@PF00015_full_PFAM.378.562--1||RS_GCF_000378465.1_protein.faa_NZ_KB899922.1_2@PF00015_full_PFAM.367.537--4||RS_GCF_000378465.1_protein.faa_NZ_KB899925.1_63@PF00015_full_PFAM.253.423--3||RS_GCF_000378465.1_protein.faa_NZ_KB899941.1_38@PF00015_full_PFAM.8.196--8||RS_GCF_000378465.1_protein.faa_NZ_KB899946.1_26@PF00015_full_PFAM.364.488--23||RS_GCF_000379145.1_protein.faa_NZ_KB900701.1_692@PF00015_full_PFAM.519.687--57||RS_GCF_000379645.1_protein.faa_NZ_KB903296.1_166@PF00015_full_PFAM.357.528--1||RS_GCF_000379645.1_protein.faa_NZ_KB903328.1_267@PF00015_full_PFAM.325.510--4||RS_GCF_000379645.1_protein.faa_NZ_KB903328.1_277@PF00015_full_PFAM.60.280--1||RS_GCF_000379645.1_protein.faa_NZ_KB903328.1_297@PF00015_full_PFAM.344.500--8||RS_GCF_000382365.1_protein.faa_NZ_KB908215.1_903@PF00015_full_PFAM.366.544--1||RS_GCF_000383415.1_protein.faa_NZ_KB911255.1_596@PF00015_full_PFAM.518.690--3||RS_GCF_000383415.1_protein.faa_NZ_KB911255.1_615@PF00015_full_PFAM.365.537--17||RS_GCF_000383415.1_protein.faa_NZ_KB911258.1_432@PF00015_full_PFAM.381.553--56||RS_GCF_000383415.1_protein.faa_NZ_KB911258.1_511@PF00015_full_PFAM.319.484--16||RS_GCF_000383415.1_protein.faa_NZ_KB911259.1_376@PF00015_full_PFAM.271.451--9||RS_GCF_000383415.1_protein.faa_NZ_KB911263.1_141@PF00015_full_PFAM.498.678--8||RS_GCF_000383415.1_protein.faa_NZ_KB911263.1_95@PF00015_full_PFAM.364.543--3||RS_GCF_000384115.1_protein.faa_NZ_KB913029.1_918@PF00015_full_PFAM.458.632--17||RS_GCF_000384475.1_protein.faa_NZ_ARWB01000001.1_354@PF00015_full_PFAM.148.340--1||RS_GCF_000385375.1_protein.faa_NZ_ARVV01000001.1_1865@PF00015_full_PFAM.243.324--2||RS_GCF_000389965.1_protein.faa_NC_021191.1_1743@PF00015_full_PFAM.527.692--2||RS_GCF_000412635.1_protein.faa_NZ_ASTG01000002.1_67@PF00015_full_PFAM.149.417--11||RS_GCF_000422785.1_protein.faa_NZ_AUGS01000021.1_5@PF00015_full_PFAM.487.660--3||RS_GCF_000422905.1_protein.faa_NZ_AUGY01000013.1_105@PF00015_full_PFAM.171.385--1||RS_GCF_000423205.1_protein.faa_NZ_AUHN01000009.1_276@PF00015_full_PFAM.355.534--1||RS_GCF_000423705.1_protein.faa_NZ_AUIM01000012.1_1@PF00015_full_PFAM.379.432--1||RS_GCF_000423705.1_protein.faa_NZ_AUIM01000012.1_2@PF00015_full_PFAM.366.541--6||RS_GCF_000426105.1_protein.faa_NZ_AUES01000010.1_46@PF00015_full_PFAM.502.682--1||RS_GCF_000426105.1_protein.faa_NZ_AUES01000016.1_105@PF00015_full_PFAM.370.540--1||RS_GCF_000426105.1_protein.faa_NZ_AUES01000068.1_6@PF00015_full_PFAM.459.632--3||RS_GCF_000426245.1_protein.faa_NZ_AUEZ01000016.1_85@PF00015_full_PFAM.363.541--101||RS_GCF_000426245.1_protein.faa_NZ_AUEZ01000108.1_8@PF00015_full_PFAM.370.537--39||RS_GCF_000426505.1_protein.faa_NZ_KE384532.1_274@PF00015_full_PFAM.453.630--1||RS_GCF_000426545.1_protein.faa_NZ_AUFO01000009.1_171@PF00015_full_PFAM.479.635--1||RS_GCF_000426545.1_protein.faa_NZ_AUFO01000024.1_10@PF00015_full_PFAM.435.598--5||RS_GCF_000426845.1_protein.faa_NZ_AUGD01000001.1_197@PF00015_full_PFAM.92.250--1||RS_GCF_000426845.1_protein.faa_NZ_AUGD01000007.1_351@PF00015_full_PFAM.370.476--10||RS_GCF_000426845.1_protein.faa_NZ_AUGD01000009.1_196@PF00015_full_PFAM.261.429--1||RS_GCF_000428465.1_protein.faa_NZ_KE386750.1_147@PF00015_full_PFAM.311.508--1||RS_GCF_000429045.1_protein.faa_NZ_AUBC01000005.1_277@PF00015_full_PFAM.375.550--1||RS_GCF_000429625.1_protein.faa_NZ_AUCF01000001.1_443@PF00015_full_PFAM.381.570--7||RS_GCF_000429625.1_protein.faa_NZ_AUCF01000004.1_111@PF00015_full_PFAM.488.664--14||RS_GCF_000429625.1_protein.faa_NZ_AUCF01000004.1_6@PF00015_full_PFAM.443.583--1||RS_GCF_000429625.1_protein.faa_NZ_AUCF01000006.1_96@PF00015_full_PFAM.256.421--13||RS_GCF_000429625.1_protein.faa_NZ_AUCF01000036.1_40@PF00015_full_PFAM.368.530--8||RS_GCF_000429625.1_protein.faa_NZ_KE386927.1_159@PF00015_full_PFAM.373.545--2||RS_GCF_000429645.1_protein.faa_NZ_AUCG01000016.1_461@PF00015_full_PFAM.365.539--3||RS_GCF_000429645.1_protein.faa_NZ_AUCG01000023.1_251@PF00015_full_PFAM.494.668--2||RS_GCF_000429645.1_protein.faa_NZ_AUCG01000023.1_5@PF00015_full_PFAM.496.680--2||RS_GCF_000429645.1_protein.faa_NZ_KE386934.1_405@PF00015_full_PFAM.374.555--1||RS_GCF_000442515.1_protein.faa_NZ_AQPH01000003.1_40@PF00015_full_PFAM.226.391--1||RS_GCF_000442515.1_protein.faa_NZ_AQPH01000010.1_24@PF00015_full_PFAM.369.548--1||RS_GCF_000442515.1_protein.faa_NZ_AQPH01000012.1_11@PF00015_full_PFAM.364.529--3||RS_GCF_000442515.1_protein.faa_NZ_AQPH01000019.1_7@PF00015_full_PFAM.536.700--5||RS_GCF_000444135.1_protein.faa_NZ_ATDK01000576.1_1@PF00015_full_PFAM.363.432--1||RS_GCF_000472385.1_protein.faa_NZ_AWZU01000006.1_118@PF00015_full_PFAM.501.680--42||RS_GCF_000472385.1_protein.faa_NZ_AWZU01000006.1_186@PF00015_full_PFAM.92.279--1||RS_GCF_000472385.1_protein.faa_NZ_AWZU01000022.1_33@PF00015_full_PFAM.517.693--3||RS_GCF_000472425.1_protein.faa_NZ_AXAI01000001.1_413@PF00015_full_PFAM.368.544--78||RS_GCF_000472425.1_protein.faa_NZ_AXAI01000010.1_70@PF00015_full_PFAM.502.678--13||RS_GCF_000472425.1_protein.faa_NZ_AXAI01000016.1_181@PF00015_full_PFAM.88.249--2||RS_GCF_000472865.1_protein.faa_NZ_AXAP01000024.1_16@PF00015_full_PFAM.370.538--15||RS_GCF_000472865.1_protein.faa_NZ_AXAP01000025.1_45@PF00015_full_PFAM.504.678--1||RS_GCF_000472865.1_protein.faa_NZ_AXAP01000073.1_2@PF00015_full_PFAM.363.542--73||RS_GCF_000472925.1_protein.faa_NZ_AXAS01000001.1_222@PF00015_full_PFAM.517.688--1||RS_GCF_000472925.1_protein.faa_NZ_AXAS01000001.1_292@PF00015_full_PFAM.498.676--1||RS_GCF_000472925.1_protein.faa_NZ_AXAS01000006.1_224@PF00015_full_PFAM.91.260--1||RS_GCF_000472925.1_protein.faa_NZ_AXAS01000020.1_67@PF00015_full_PFAM.380.554--1||RS_GCF_000472925.1_protein.faa_NZ_AXAS01000049.1_35@PF00015_full_PFAM.506.676--1||RS_GCF_000472925.1_protein.faa_NZ_AXAS01000069.1_10@PF00015_full_PFAM.386.556--2||RS_GCF_000472925.1_protein.faa_NZ_KI421477.1_91@PF00015_full_PFAM.373.547--4||RS_GCF_000472965.1_protein.faa_NZ_AXAU01000001.1_1138@PF00015_full_PFAM.506.691--1||RS_GCF_000472965.1_protein.faa_NZ_AXAU01000004.1_204@PF00015_full_PFAM.370.551--7||RS_GCF_000472965.1_protein.faa_NZ_AXAU01000004.1_312@PF00015_full_PFAM.503.687--20||RS_GCF_000472965.1_protein.faa_NZ_AXAU01000013.1_36@PF00015_full_PFAM.368.543--1||RS_GCF_000472965.1_protein.faa_NZ_AXAU01000017.1_13@PF00015_full_PFAM.480.653--3||RS_GCF_000472965.1_protein.faa_NZ_AXAU01000017.1_9@PF00015_full_PFAM.386.561--1||RS_GCF_000472965.1_protein.faa_NZ_AXAU01000025.1_34@PF00015_full_PFAM.370.549--4||RS_GCF_000473045.1_protein.faa_NZ_AXAY01000015.1_55@PF00015_full_PFAM.362.528--49||RS_GCF_000473045.1_protein.faa_NZ_AXAY01000039.1_40@PF00015_full_PFAM.362.524--1||RS_GCF_000473045.1_protein.faa_NZ_AXAY01000062.1_10@PF00015_full_PFAM.232.415--1||RS_GCF_000473065.1_protein.faa_NZ_KI421493.1_29@PF00015_full_PFAM.93.256--1||RS_GCF_000473085.1_protein.faa_NZ_AXBA01000031.1_56@PF00015_full_PFAM.234.419--1||RS_GCF_000482425.1_protein.faa_NZ_KI519399.1_1931@PF00015_full_PFAM.455.641--2||RS_GCF_000482425.1_protein.faa_NZ_KI519399.1_256@PF00015_full_PFAM.377.551--15||RS_GCF_000482865.1_protein.faa_NZ_AXWW01000048.1_27@PF00015_full_PFAM.347.521--1||RS_GCF_000494755.1_protein.faa_NC_022657.1_1648@PF00015_full_PFAM.342.513--3||RS_GCF_000494755.1_protein.faa_NC_022657.1_1714@PF00015_full_PFAM.350.577--1||RS_GCF_000494755.1_protein.faa_NC_022657.1_2239@PF00015_full_PFAM.205.372--3||RS_GCF_000494755.1_protein.faa_NC_022657.1_2670@PF00015_full_PFAM.338.507--7||RS_GCF_000494755.1_protein.faa_NC_022657.1_3122@PF00015_full_PFAM.349.523--1||RS_GCF_000494755.1_protein.faa_NC_022657.1_3673@PF00015_full_PFAM.340.516--7||RS_GCF_000494755.1_protein.faa_NC_022657.1_5858@PF00015_full_PFAM.354.525--1||RS_GCF_000494755.1_protein.faa_NC_022657.1_632@PF00015_full_PFAM.355.528--1||RS_GCF_000494755.1_protein.faa_NC_022657.1_6392@PF00015_full_PFAM.350.526--6||RS_GCF_000494755.1_protein.faa_NC_022657.1_6395@PF00015_full_PFAM.357.516--4||RS_GCF_000494755.1_protein.faa_NC_022657.1_6682@PF00015_full_PFAM.26.138--1||RS_GCF_000494755.1_protein.faa_NC_022657.1_694@PF00015_full_PFAM.287.459--3||RS_GCF_000494755.1_protein.faa_NC_022657.1_8158@PF00015_full_PFAM.328.505--3||RS_GCF_000495795.1_protein.faa_NZ_AWGD01000025.1_8@PF00015_full_PFAM.90.292--1||RS_GCF_000495795.1_protein.faa_NZ_AWGD01000028.1_14@PF00015_full_PFAM.377.559--1||RS_GCF_000495815.1_protein.faa_NZ_AWGE01000001.1_384@PF00015_full_PFAM.372.547--1||RS_GCF_000495815.1_protein.faa_NZ_AWGE01000020.1_5@PF00015_full_PFAM.318.481--1||RS_GCF_000495855.1_protein.faa_NZ_AWGF01000011.1_95@PF00015_full_PFAM.367.543--2||RS_GCF_000497575.1_protein.faa_NZ_APJI01000011.1_102@PF00015_full_PFAM.458.637--19||RS_GCF_000497575.1_protein.faa_NZ_APJI01000022.1_14@PF00015_full_PFAM.364.537--2||RS_GCF_000497575.1_protein.faa_NZ_APJI01000030.1_2@PF00015_full_PFAM.365.545--2||RS_GCF_000497575.1_protein.faa_NZ_APJI01000030.1_3@PF00015_full_PFAM.365.545--2||RS_GCF_000503895.1_protein.faa_NC_022997.1_1101@PF00015_full_PFAM.377.557--4||RS_GCF_000503895.1_protein.faa_NC_022997.1_1529@PF00015_full_PFAM.253.435--7||RS_GCF_000503895.1_protein.faa_NC_022997.1_1999@PF00015_full_PFAM.500.679--1||RS_GCF_000503895.1_protein.faa_NC_022997.1_2321@PF00015_full_PFAM.144.318--252||RS_GCF_000503895.1_protein.faa_NC_022997.1_2927@PF00015_full_PFAM.483.658--31||RS_GCF_000504165.1_protein.faa_NZ_AYSE01000007.1_142@PF00015_full_PFAM.148.423--1||RS_GCF_000504425.1_protein.faa_NZ_KI632513.1_1661@PF00015_full_PFAM.373.662--1||RS_GCF_000504425.1_protein.faa_NZ_KI632513.1_2@PF00015_full_PFAM.370.552--1||RS_GCF_000504425.1_protein.faa_NZ_KI632513.1_380@PF00015_full_PFAM.363.538--2||RS_GCF_000513295.1_protein.faa_NC_023065.1_3931@PF00015_full_PFAM.368.537--1||RS_GCF_000515255.1_protein.faa_NZ_KI911559.1_2378@PF00015_full_PFAM.371.552--2||RS_GCF_000516555.1_protein.faa_NZ_AZSJ01000003.1_355@PF00015_full_PFAM.318.481--10||RS_GCF_000516555.1_protein.faa_NZ_AZSJ01000004.1_318@PF00015_full_PFAM.367.549--5||RS_GCF_000518785.1_protein.faa_NZ_JAEG01000006.1_242@PF00015_full_PFAM.139.320--2||RS_GCF_000519005.1_protein.faa_NZ_JAER01000007.1_9@PF00015_full_PFAM.213.391--7||RS_GCF_000519085.1_protein.faa_NZ_KI912577.1_1364@PF00015_full_PFAM.553.732--1||RS_GCF_000519085.1_protein.faa_NZ_KI912577.1_2239@PF00015_full_PFAM.363.538--17||RS_GCF_000522985.1_protein.faa_NZ_CP007128.1_381@PF00015_full_PFAM.450.629--3||RS_GCF_000526315.1_protein.faa_NZ_JAFV01000001.1_524@PF00015_full_PFAM.536.709--1||RS_GCF_000526515.1_protein.faa_NZ_JAGF01000001.1_1248@PF00015_full_PFAM.215.394--1||RS_GCF_000576635.1_protein.faa_NZ_AVFL01000001.1_323@PF00015_full_PFAM.332.491--1||RS_GCF_000576635.1_protein.faa_NZ_AVFL01000002.1_162@PF00015_full_PFAM.258.436--1||RS_GCF_000576635.1_protein.faa_NZ_AVFL01000002.1_275@PF00015_full_PFAM.604.837--3||RS_GCF_000576635.1_protein.faa_NZ_AVFL01000005.1_205@PF00015_full_PFAM.361.536--4||RS_GCF_000576635.1_protein.faa_NZ_AVFL01000008.1_232@PF00015_full_PFAM.367.546--55||RS_GCF_000576635.1_protein.faa_NZ_AVFL01000009.1_90@PF00015_full_PFAM.367.539--1||RS_GCF_000576635.1_protein.faa_NZ_AVFL01000012.1_38@PF00015_full_PFAM.351.517--18||RS_GCF_000576635.1_protein.faa_NZ_AVFL01000019.1_102@PF00015_full_PFAM.531.704--1||RS_GCF_000576635.1_protein.faa_NZ_AVFL01000020.1_124@PF00015_full_PFAM.481.665--1||RS_GCF_000576635.1_protein.faa_NZ_AVFL01000024.1_59@PF00015_full_PFAM.329.492--2||RS_GCF_000576635.1_protein.faa_NZ_AVFL01000042.1_8@PF00015_full_PFAM.369.538--8||RS_GCF_000576635.1_protein.faa_NZ_AVFL01000053.1_20@PF00015_full_PFAM.333.495--2||RS_GCF_000582785.1_protein.faa_NZ_HG931173.1_1619@PF00015_full_PFAM.350.537--48||RS_GCF_000582785.1_protein.faa_NZ_HG931173.1_1668@PF00015_full_PFAM.369.512--7||RS_GCF_000582785.1_protein.faa_NZ_HG931173.1_798@PF00015_full_PFAM.203.439--1||RS_GCF_000582785.1_protein.faa_NZ_HG931174.1_783@PF00015_full_PFAM.107.285--1||RS_GCF_000582785.1_protein.faa_NZ_HG931174.1_951@PF00015_full_PFAM.356.534--71||RS_GCF_000582785.1_protein.faa_NZ_HG931174.1_952@PF00015_full_PFAM.346.523--9||RS_GCF_000582785.1_protein.faa_NZ_HG931174.1_953@PF00015_full_PFAM.344.522--2||RS_GCF_000585375.1_protein.faa_NZ_KK073874.1_6846@PF00015_full_PFAM.343.522--2||RS_GCF_000585415.1_protein.faa_NZ_KK073876.1_790@PF00015_full_PFAM.245.411--30||RS_GCF_000603945.1_protein.faa_NZ_AXCW01000076.1_8@PF00015_full_PFAM.346.521--3||RS_GCF_000616095.1_protein.faa_NZ_BAMS01000003.1_158@PF00015_full_PFAM.503.581--25||RS_GCF_000617845.2_protein.faa_NZ_DF820425.1_2075@PF00015_full_PFAM.259.431--2||RS_GCF_000620665.1_protein.faa_NZ_JIAU01000008.1_99@PF00015_full_PFAM.231.402--3||RS_GCF_000620685.1_protein.faa_NZ_JIAS01000011.1_181@PF00015_full_PFAM.508.679--27||RS_GCF_000620685.1_protein.faa_NZ_JIAS01000011.1_279@PF00015_full_PFAM.103.306--11||RS_GCF_000620685.1_protein.faa_NZ_JIAS01000011.1_712@PF00015_full_PFAM.529.706--9||RS_GCF_000620685.1_protein.faa_NZ_JIAS01000012.1_225@PF00015_full_PFAM.366.538--13||RS_GCF_000620685.1_protein.faa_NZ_JIAS01000012.1_477@PF00015_full_PFAM.361.534--6||RS_GCF_000620685.1_protein.faa_NZ_JIAS01000013.1_372@PF00015_full_PFAM.330.485--1||RS_GCF_000620685.1_protein.faa_NZ_JIAS01000014.1_70@PF00015_full_PFAM.505.670--7||RS_GCF_000620685.1_protein.faa_NZ_JIAS01000019.1_19@PF00015_full_PFAM.368.532--13||RS_GCF_000620705.1_protein.faa_NZ_JIAR01000033.1_147@PF00015_full_PFAM.353.529--6||RS_GCF_000620705.1_protein.faa_NZ_JIAR01000033.1_148@PF00015_full_PFAM.335.509--33||RS_GCF_000620705.1_protein.faa_NZ_JIAR01000033.1_149@PF00015_full_PFAM.328.503--8||RS_GCF_000620705.1_protein.faa_NZ_KK211168.1_394@PF00015_full_PFAM.349.525--5||RS_GCF_000632225.1_protein.faa_NZ_JFYV01000004.1_85@PF00015_full_PFAM.247.413--2||RS_GCF_000686045.1_protein.faa_NZ_JMLV01000008.1_3@PF00015_full_PFAM.251.434--8||RS_GCF_000686045.1_protein.faa_NZ_JMLV01000014.1_75@PF00015_full_PFAM.351.529--2||RS_GCF_000689395.1_protein.faa_NZ_HG966617.1_2498@PF00015_full_PFAM.473.654--1||RS_GCF_000689415.1_protein.faa_NZ_HG322950.1_2365@PF00015_full_PFAM.490.583--3||RS_GCF_000695095.2_protein.faa_NZ_CP011454.1_3149@PF00015_full_PFAM.509.690--1||RS_GCF_000701345.1_protein.faa_NZ_JNIJ01000005.1_113@PF00015_full_PFAM.369.512--8||RS_GCF_000701345.1_protein.faa_NZ_JNIJ01000010.1_85@PF00015_full_PFAM.520.686--20||RS_GCF_000701345.1_protein.faa_NZ_KL370777.1_256@PF00015_full_PFAM.512.682--5||RS_GCF_000701365.1_protein.faa_NZ_JNIK01000004.1_31@PF00015_full_PFAM.369.512--2||RS_GCF_000701365.1_protein.faa_NZ_JNIK01000004.1_71@PF00015_full_PFAM.349.529--43||RS_GCF_000701365.1_protein.faa_NZ_JNIK01000006.1_70@PF00015_full_PFAM.352.524--2||RS_GCF_000701365.1_protein.faa_NZ_JNIK01000021.1_157@PF00015_full_PFAM.351.510--5||RS_GCF_000701365.1_protein.faa_NZ_KL370778.1_263@PF00015_full_PFAM.347.526--1||RS_GCF_000701365.1_protein.faa_NZ_KL370778.1_264@PF00015_full_PFAM.331.508--4||RS_GCF_000701365.1_protein.faa_NZ_KL370778.1_301@PF00015_full_PFAM.457.636--2||RS_GCF_000711725.1_protein.faa_NZ_JONP01000001.1_101@PF00015_full_PFAM.259.437--1||RS_GCF_000711725.1_protein.faa_NZ_JONP01000003.1_90@PF00015_full_PFAM.515.686--1||RS_GCF_000712135.1_protein.faa_NZ_JOOE01000003.1_107@PF00015_full_PFAM.152.428--18||RS_GCF_000716715.1_protein.faa_NZ_JNYJ01000009.1_67@PF00015_full_PFAM.145.321--1||RS_GCF_000716715.1_protein.faa_NZ_JNYJ01000020.1_108@PF00015_full_PFAM.344.522--3||RS_GCF_000716715.1_protein.faa_NZ_JNYJ01000025.1_88@PF00015_full_PFAM.353.508--1||RS_GCF_000716715.1_protein.faa_NZ_JNYJ01000040.1_8@PF00015_full_PFAM.359.532--1||RS_GCF_000716715.1_protein.faa_NZ_JNYJ01000057.1_3@PF00015_full_PFAM.324.503--11||RS_GCF_000717135.1_protein.faa_NZ_JNXY01000001.1_591@PF00015_full_PFAM.350.527--1||RS_GCF_000717135.1_protein.faa_NZ_JNXY01000008.1_117@PF00015_full_PFAM.154.279--3||RS_GCF_000717135.1_protein.faa_NZ_JNXY01000009.1_340@PF00015_full_PFAM.355.507--1||RS_GCF_000718255.1_protein.faa_NZ_JOFJ01000028.1_28@PF00015_full_PFAM.339.401--1||RS_GCF_000720335.1_protein.faa_NZ_JOJN01000005.1_115@PF00015_full_PFAM.218.456--1||RS_GCF_000721705.1_protein.faa_NZ_JOJL01000007.1_264@PF00015_full_PFAM.47.214--2||RS_GCF_000721705.1_protein.faa_NZ_JOJL01000017.1_43@PF00015_full_PFAM.349.526--2||RS_GCF_000721705.1_protein.faa_NZ_JOJL01000018.1_49@PF00015_full_PFAM.338.511--1||RS_GCF_000721705.1_protein.faa_NZ_JOJL01000064.1_5@PF00015_full_PFAM.348.528--3||RS_GCF_000730165.1_protein.faa_NZ_CP022111.1_125@PF00015_full_PFAM.368.533--2||RS_GCF_000730165.1_protein.faa_NZ_CP022111.1_1621@PF00015_full_PFAM.379.568--1||RS_GCF_000730165.1_protein.faa_NZ_CP022111.1_949@PF00015_full_PFAM.503.672--1||RS_GCF_000730165.1_protein.faa_NZ_CP022112.1_164@PF00015_full_PFAM.361.517--1||RS_GCF_000739015.1_protein.faa_NZ_JPUG01000031.1_46@PF00015_full_PFAM.369.533--3||RS_GCF_000739015.1_protein.faa_NZ_JPUG01000056.1_63@PF00015_full_PFAM.380.548--1||RS_GCF_000739015.1_protein.faa_NZ_JPUG01000077.1_280@PF00015_full_PFAM.365.542--9||RS_GCF_000739015.1_protein.faa_NZ_JPUG01000078.1_366@PF00015_full_PFAM.359.540--1||RS_GCF_000744515.1_protein.faa_NZ_JQMC01000017.1_22@PF00015_full_PFAM.226.417--2||RS_GCF_000745475.1_protein.faa_NZ_JQJJ01000008.1_911@PF00015_full_PFAM.295.459--1||RS_GCF_000745835.1_protein.faa_NZ_JQKB01000010.1_106@PF00015_full_PFAM.533.697--1||RS_GCF_000745835.1_protein.faa_NZ_JQKB01000154.1_3@PF00015_full_PFAM.579.743--1||RS_GCF_000759715.1_protein.faa_NZ_BBLU01000023.1_29@PF00015_full_PFAM.342.514--1||RS_GCF_000761485.1_protein.faa_NZ_JPMX01000013.1_10@PF00015_full_PFAM.342.519--19||RS_GCF_000761485.1_protein.faa_NZ_JPMX01000013.1_51@PF00015_full_PFAM.188.427--4||RS_GCF_000761485.1_protein.faa_NZ_JPMX01000024.1_44@PF00015_full_PFAM.358.513--7||RS_GCF_000761485.1_protein.faa_NZ_JPMX01000030.1_25@PF00015_full_PFAM.375.555--1||RS_GCF_000761485.1_protein.faa_NZ_JPMX01000096.1_15@PF00015_full_PFAM.357.540--2||RS_GCF_000761485.1_protein.faa_NZ_JPMX01000099.1_1@PF00015_full_PFAM.59.164--20||RS_GCF_000761485.1_protein.faa_NZ_JPMX01000101.1_2@PF00015_full_PFAM.362.459--4||RS_GCF_000761485.1_protein.faa_NZ_JPMX01000109.1_1@PF00015_full_PFAM.1.103--1||RS_GCF_000761485.1_protein.faa_NZ_JPMX01000136.1_1@PF00015_full_PFAM.20.71--21||RS_GCF_000764535.1_protein.faa_NZ_CP009571.1_1461@PF00015_full_PFAM.13.76--2||RS_GCF_000766945.1_protein.faa_NZ_KN266207.1_406@PF00015_full_PFAM.185.360--1||RS_GCF_000767165.1_protein.faa_NZ_AXCZ01000026.1_15@PF00015_full_PFAM.368.514--1||RS_GCF_000767165.1_protein.faa_NZ_AXCZ01000117.1_2@PF00015_full_PFAM.442.622--1||RS_GCF_000767165.1_protein.faa_NZ_AXCZ01000135.1_1@PF00015_full_PFAM.352.470--1||RS_GCF_000802155.2_protein.faa_NZ_JQGJ02000004.1_271@PF00015_full_PFAM.326.502--1||RS_GCF_000802185.1_protein.faa_NZ_KN676113.1_4818@PF00015_full_PFAM.535.706--1||RS_GCF_000802185.1_protein.faa_NZ_KN676113.1_4892@PF00015_full_PFAM.372.547--1||RS_GCF_000802185.1_protein.faa_NZ_KN676113.1_713@PF00015_full_PFAM.376.550--1||RS_GCF_000802225.1_protein.faa_NZ_JTDI01000001.1_60@PF00015_full_PFAM.376.583--1||RS_GCF_000803065.1_protein.faa_NZ_JSXI01000016.1_279@PF00015_full_PFAM.163.438--1||RS_GCF_000821245.2_protein.faa_NZ_LN611424.1_791@PF00015_full_PFAM.350.525--1||RS_GCF_000826525.2_protein.faa_NZ_LN651328.1_229@PF00015_full_PFAM.314.491--1||RS_GCF_000826525.2_protein.faa_NZ_LN651331.1_93@PF00015_full_PFAM.358.518--1||RS_GCF_000829825.1_protein.faa_NZ_JXSL01000030.1_124@PF00015_full_PFAM.461.662--4||RS_GCF_000832605.1_protein.faa_NZ_CP009692.1_882@PF00015_full_PFAM.285.488--1||RS_GCF_000832985.1_protein.faa_NZ_CP009920.1_801@PF00015_full_PFAM.160.423--1||RS_GCF_000935205.1_protein.faa_NZ_JXXE01000136.1_5@PF00015_full_PFAM.367.542--1||RS_GCF_000935205.1_protein.faa_NZ_JXXE01000162.1_3@PF00015_full_PFAM.368.543--1||RS_GCF_000935205.1_protein.faa_NZ_JXXE01000590.1_6@PF00015_full_PFAM.1.150--6||RS_GCF_000935205.1_protein.faa_NZ_JXXE01000668.1_1@PF00015_full_PFAM.367.448--1||RS_GCF_000936425.1_protein.faa_NZ_AVFK01000001.1_123@PF00015_full_PFAM.453.619--60||RS_GCF_000936425.1_protein.faa_NZ_AVFK01000001.1_282@PF00015_full_PFAM.359.540--24||RS_GCF_000936425.1_protein.faa_NZ_AVFK01000001.1_307@PF00015_full_PFAM.100.269--41||RS_GCF_000936425.1_protein.faa_NZ_AVFK01000001.1_541@PF00015_full_PFAM.390.563--9||RS_GCF_000936425.1_protein.faa_NZ_AVFK01000002.1_232@PF00015_full_PFAM.667.840--158||RS_GCF_000936425.1_protein.faa_NZ_AVFK01000002.1_297@PF00015_full_PFAM.372.532--22||RS_GCF_000936425.1_protein.faa_NZ_AVFK01000002.1_356@PF00015_full_PFAM.268.439--29||RS_GCF_000936425.1_protein.faa_NZ_AVFK01000003.1_221@PF00015_full_PFAM.257.449--12||RS_GCF_000936425.1_protein.faa_NZ_AVFK01000005.1_170@PF00015_full_PFAM.367.554--235||RS_GCF_000936425.1_protein.faa_NZ_AVFK01000006.1_266@PF00015_full_PFAM.107.260--41||RS_GCF_000936425.1_protein.faa_NZ_AVFK01000008.1_104@PF00015_full_PFAM.232.514--9||RS_GCF_000936425.1_protein.faa_NZ_AVFK01000008.1_160@PF00015_full_PFAM.360.547--11||RS_GCF_000936425.1_protein.faa_NZ_AVFK01000009.1_87@PF00015_full_PFAM.479.655--42||RS_GCF_000936425.1_protein.faa_NZ_AVFK01000015.1_57@PF00015_full_PFAM.258.441--21||RS_GCF_000936425.1_protein.faa_NZ_AVFK01000016.1_100@PF00015_full_PFAM.370.532--17||RS_GCF_000936425.1_protein.faa_NZ_AVFK01000019.1_32@PF00015_full_PFAM.477.656--51||RS_GCF_000936425.1_protein.faa_NZ_AVFK01000022.1_34@PF00015_full_PFAM.260.467--103||RS_GCF_000936425.1_protein.faa_NZ_AVFK01000022.1_91@PF00015_full_PFAM.455.630--12||RS_GCF_000936425.1_protein.faa_NZ_AVFK01000022.1_96@PF00015_full_PFAM.379.556--2||RS_GCF_000936425.1_protein.faa_NZ_AVFK01000026.1_11@PF00015_full_PFAM.467.708--4||RS_GCF_000936425.1_protein.faa_NZ_AVFK01000026.1_43@PF00015_full_PFAM.681.863--1||RS_GCF_000936425.1_protein.faa_NZ_AVFK01000029.1_88@PF00015_full_PFAM.388.586--3||RS_GCF_000936425.1_protein.faa_NZ_AVFK01000029.1_9@PF00015_full_PFAM.225.388--123||RS_GCF_000936425.1_protein.faa_NZ_AVFK01000039.1_27@PF00015_full_PFAM.483.678--87||RS_GCF_000936425.1_protein.faa_NZ_AVFK01000074.1_11@PF00015_full_PFAM.366.546--1||RS_GCF_000936425.1_protein.faa_NZ_AVFK01000092.1_8@PF00015_full_PFAM.367.538--46||RS_GCF_000936425.1_protein.faa_NZ_AVFK01000142.1_2@PF00015_full_PFAM.208.388--1||RS_GCF_000938255.1_protein.faa_NZ_JYMR01000001.1_183@PF00015_full_PFAM.505.681--1||RS_GCF_000938255.1_protein.faa_NZ_JYMR01000005.1_263@PF00015_full_PFAM.373.553--4||RS_GCF_000938255.1_protein.faa_NZ_JYMR01000025.1_16@PF00015_full_PFAM.498.674--1||RS_GCF_000938305.1_protein.faa_NZ_JYMT01000004.1_306@PF00015_full_PFAM.498.668--3||RS_GCF_000938305.1_protein.faa_NZ_JYMT01000014.1_30@PF00015_full_PFAM.362.543--5||RS_GCF_000938305.1_protein.faa_NZ_JYMT01000020.1_24@PF00015_full_PFAM.370.540--1||RS_GCF_000938305.1_protein.faa_NZ_JYMT01000033.1_82@PF00015_full_PFAM.460.632--5||RS_GCF_000953825.1_protein.faa_NZ_BBUL01000095.1_15@PF00015_full_PFAM.320.512--1||RS_GCF_000953825.1_protein.faa_NZ_BBUL01000097.1_292@PF00015_full_PFAM.187.359--3||RS_GCF_000962825.1_protein.faa_NZ_JZKF01000007.1_65@PF00015_full_PFAM.338.511--2||RS_GCF_000962825.1_protein.faa_NZ_JZKF01000033.1_69@PF00015_full_PFAM.7.142--2||RS_GCF_000963705.1_protein.faa_NZ_LAJY01000032.1_7@PF00015_full_PFAM.365.528--1||RS_GCF_000963705.1_protein.faa_NZ_LAJY01000061.1_2@PF00015_full_PFAM.305.487--5||RS_GCF_000963705.1_protein.faa_NZ_LAJY01000099.1_1@PF00015_full_PFAM.500.560--1||RS_GCF_000970685.1_protein.faa_NZ_LAJB01000002.1_189@PF00015_full_PFAM.317.519--2||RS_GCF_000971055.1_protein.faa_NZ_LARW01000097.1_10@PF00015_full_PFAM.170.419--12||RS_GCF_000971115.1_protein.faa_NZ_BBLV01000009.1_22@PF00015_full_PFAM.199.377--1||RS_GCF_000975095.1_protein.faa_NZ_BBRD01000005.1_1@PF00015_full_PFAM.91.252--2||RS_GCF_000982415.1_protein.faa_NZ_LANI01000057.1_1@PF00015_full_PFAM.214.372--7||RS_GCF_001006325.2_protein.faa_NZ_LBIA02000001.1_105@PF00015_full_PFAM.487.672--1||RS_GCF_001006325.2_protein.faa_NZ_LBIA02000001.1_2292@PF00015_full_PFAM.321.481--1||RS_GCF_001006325.2_protein.faa_NZ_LBIA02000001.1_3101@PF00015_full_PFAM.382.556--3||RS_GCF_001006325.2_protein.faa_NZ_LBIA02000001.1_420@PF00015_full_PFAM.364.540--5||RS_GCF_001006325.2_protein.faa_NZ_LBIA02000001.1_421@PF00015_full_PFAM.366.545--4||RS_GCF_001006805.1_protein.faa_NZ_LN811357.1_319@PF00015_full_PFAM.364.541--1||RS_GCF_001008165.2_protein.faa_NZ_CP011452.2_497@PF00015_full_PFAM.67.274--17||RS_GCF_001017175.1_protein.faa_NZ_LCYG01000004.1_64@PF00015_full_PFAM.121.291--1||RS_GCF_001017175.1_protein.faa_NZ_LCYG01000014.1_49@PF00015_full_PFAM.361.530--2||RS_GCF_001017175.1_protein.faa_NZ_LCYG01000016.1_288@PF00015_full_PFAM.235.416--2||RS_GCF_001017175.1_protein.faa_NZ_LCYG01000023.1_132@PF00015_full_PFAM.361.539--6||RS_GCF_001023535.1_protein.faa_NZ_CP011020.1_3422@PF00015_full_PFAM.326.502--1||RS_GCF_001042485.2_protein.faa_NZ_LBMN02000005.1_39@PF00015_full_PFAM.335.565--13||RS_GCF_001043895.1_protein.faa_NZ_JTHF01000014.1_5@PF00015_full_PFAM.132.309--2||RS_GCF_001043895.1_protein.faa_NZ_JTHF01000032.1_1@PF00015_full_PFAM.515.593--1||RS_GCF_001043895.1_protein.faa_NZ_JTHF01000193.1_6@PF00015_full_PFAM.363.419--1||RS_GCF_001043975.1_protein.faa_NZ_LABY01000007.1_20@PF00015_full_PFAM.596.756--7||RS_GCF_001043975.1_protein.faa_NZ_LABY01000152.1_18@PF00015_full_PFAM.580.747--1||RS_GCF_001076885.1_protein.faa_NZ_JVDT01000153.1_30@PF00015_full_PFAM.228.425--1||RS_GCF_001189235.2_protein.faa_NZ_LFIP02000005.1_169@PF00015_full_PFAM.291.463--4||RS_GCF_001189245.1_protein.faa_NZ_LFIQ01000081.1_39@PF00015_full_PFAM.293.465--3||RS_GCF_001269655.1_protein.faa_NZ_LHVE01000007.1_431@PF00015_full_PFAM.323.502--2||RS_GCF_001269925.1_protein.faa_NZ_LHVO01000033.1_108@PF00015_full_PFAM.326.506--1||RS_GCF_001274715.1_protein.faa_NZ_LGUG01000004.1_833@PF00015_full_PFAM.313.528--1||RS_GCF_001295845.1_protein.faa_NZ_LJIC01000043.1_40@PF00015_full_PFAM.455.632--1||RS_GCF_001295845.1_protein.faa_NZ_LJIC01000075.1_10@PF00015_full_PFAM.460.644--1||RS_GCF_001305515.1_protein.faa_NZ_LJYW01000001.1_5564@PF00015_full_PFAM.468.644--1||RS_GCF_001305595.1_protein.faa_NZ_CP012401.1_2517@PF00015_full_PFAM.253.433--2||RS_GCF_001305595.1_protein.faa_NZ_CP012404.1_164@PF00015_full_PFAM.503.688--2||RS_GCF_001305595.1_protein.faa_NZ_CP012404.1_47@PF00015_full_PFAM.396.568--1||RS_GCF_001315015.1_protein.faa_NZ_CP012914.1_1987@PF00015_full_PFAM.370.545--7||RS_GCF_001315015.1_protein.faa_NZ_CP012914.1_2305@PF00015_full_PFAM.513.679--1||RS_GCF_001315015.1_protein.faa_NZ_CP012914.1_527@PF00015_full_PFAM.364.536--7||RS_GCF_001402875.1_protein.faa_NZ_CP012946.1_2633@PF00015_full_PFAM.321.482--1||RS_GCF_001404055.1_protein.faa_NZ_CXTY01000039.1_244@PF00015_full_PFAM.366.541--1||RS_GCF_001418005.1_protein.faa_NZ_LIOL01000001.1_668@PF00015_full_PFAM.360.544--7||RS_GCF_001418005.1_protein.faa_NZ_LIOL01000004.1_360@PF00015_full_PFAM.176.342--4||RS_GCF_001418225.1_protein.faa_NZ_LIPT01000002.1_524@PF00015_full_PFAM.497.683--1||RS_GCF_001421535.1_protein.faa_NZ_LMKN01000001.1_700@PF00015_full_PFAM.287.457--1||RS_GCF_001421765.1_protein.faa_NZ_LMLA01000001.1_43@PF00015_full_PFAM.250.418--146||RS_GCF_001421995.1_protein.faa_NZ_LMLS01000001.1_329@PF00015_full_PFAM.252.418--1||RS_GCF_001422815.1_protein.faa_NZ_LMMP01000001.1_335@PF00015_full_PFAM.475.645--2||RS_GCF_001422815.1_protein.faa_NZ_LMMP01000002.1_110@PF00015_full_PFAM.365.543--2||RS_GCF_001422815.1_protein.faa_NZ_LMMP01000002.1_53@PF00015_full_PFAM.369.542--1||RS_GCF_001422815.1_protein.faa_NZ_LMMP01000003.1_255@PF00015_full_PFAM.391.562--1||RS_GCF_001422815.1_protein.faa_NZ_LMMP01000004.1_154@PF00015_full_PFAM.177.343--11||RS_GCF_001422815.1_protein.faa_NZ_LMMP01000005.1_173@PF00015_full_PFAM.373.546--9||RS_GCF_001422815.1_protein.faa_NZ_LMMP01000005.1_33@PF00015_full_PFAM.373.549--1||RS_GCF_001422815.1_protein.faa_NZ_LMMP01000008.1_77@PF00015_full_PFAM.499.680--9||RS_GCF_001422815.1_protein.faa_NZ_LMMP01000009.1_59@PF00015_full_PFAM.372.532--2||RS_GCF_001422815.1_protein.faa_NZ_LMMP01000012.1_86@PF00015_full_PFAM.388.565--1||RS_GCF_001422815.1_protein.faa_NZ_LMMP01000023.1_102@PF00015_full_PFAM.525.698--5||RS_GCF_001422815.1_protein.faa_NZ_LMMP01000023.1_64@PF00015_full_PFAM.381.550--3||RS_GCF_001422815.1_protein.faa_NZ_LMMP01000051.1_17@PF00015_full_PFAM.362.543--1||RS_GCF_001422815.1_protein.faa_NZ_LMMP01000052.1_159@PF00015_full_PFAM.364.542--7||RS_GCF_001422885.1_protein.faa_NZ_LMMZ01000034.1_350@PF00015_full_PFAM.524.702--1||RS_GCF_001422885.1_protein.faa_NZ_LMMZ01000034.1_88@PF00015_full_PFAM.488.667--2||RS_GCF_001422985.1_protein.faa_NZ_LMNL01000001.1_8@PF00015_full_PFAM.360.536--1||RS_GCF_001422985.1_protein.faa_NZ_LMNL01000012.1_436@PF00015_full_PFAM.362.539--3||RS_GCF_001422985.1_protein.faa_NZ_LMNL01000023.1_124@PF00015_full_PFAM.365.540--1||RS_GCF_001422985.1_protein.faa_NZ_LMNL01000023.1_290@PF00015_full_PFAM.369.553--1||RS_GCF_001422985.1_protein.faa_NZ_LMNL01000034.1_255@PF00015_full_PFAM.372.550--1||RS_GCF_001422985.1_protein.faa_NZ_LMNL01000034.1_327@PF00015_full_PFAM.367.541--1||RS_GCF_001422985.1_protein.faa_NZ_LMNL01000034.1_531@PF00015_full_PFAM.475.643--2||RS_GCF_001422985.1_protein.faa_NZ_LMNL01000034.1_813@PF00015_full_PFAM.367.547--4||RS_GCF_001422985.1_protein.faa_NZ_LMNL01000034.1_894@PF00015_full_PFAM.364.540--7||RS_GCF_001422985.1_protein.faa_NZ_LMNL01000034.1_895@PF00015_full_PFAM.363.539--1||RS_GCF_001423085.1_protein.faa_NZ_LMNU01000001.1_1175@PF00015_full_PFAM.361.533--11||RS_GCF_001423085.1_protein.faa_NZ_LMNU01000001.1_350@PF00015_full_PFAM.370.543--1||RS_GCF_001423265.1_protein.faa_NZ_LMND01000032.1_110@PF00015_full_PFAM.292.472--1||RS_GCF_001423295.1_protein.faa_NZ_LMNG01000012.1_154@PF00015_full_PFAM.543.718--1||RS_GCF_001423405.1_protein.faa_NZ_LMNS01000012.1_310@PF00015_full_PFAM.470.652--1||RS_GCF_001423765.1_protein.faa_NZ_LMPG01000010.1_293@PF00015_full_PFAM.258.325--1||RS_GCF_001424045.1_protein.faa_NZ_LMQB01000012.1_474@PF00015_full_PFAM.330.498--1||RS_GCF_001424485.1_protein.faa_NZ_LMQC01000003.1_38@PF00015_full_PFAM.346.519--4||RS_GCF_001424485.1_protein.faa_NZ_LMQC01000019.1_362@PF00015_full_PFAM.342.516--1||RS_GCF_001424485.1_protein.faa_NZ_LMQC01000019.1_91@PF00015_full_PFAM.350.521--2||RS_GCF_001424485.1_protein.faa_NZ_LMQC01000019.1_92@PF00015_full_PFAM.346.522--6||RS_GCF_001424485.1_protein.faa_NZ_LMQC01000020.1_432@PF00015_full_PFAM.355.509--1||RS_GCF_001424705.1_protein.faa_NZ_LMRA01000001.1_324@PF00015_full_PFAM.464.642--1||RS_GCF_001424705.1_protein.faa_NZ_LMRA01000023.1_230@PF00015_full_PFAM.368.554--1||RS_GCF_001424705.1_protein.faa_NZ_LMRA01000034.1_314@PF00015_full_PFAM.363.540--1||RS_GCF_001424705.1_protein.faa_NZ_LMRA01000044.1_108@PF00015_full_PFAM.463.638--1||RS_GCF_001425025.1_protein.faa_NZ_LMDE01000010.1_374@PF00015_full_PFAM.351.534--2||RS_GCF_001425025.1_protein.faa_NZ_LMDE01000014.1_206@PF00015_full_PFAM.371.546--55||RS_GCF_001425175.1_protein.faa_NZ_LMDV01000001.1_1028@PF00015_full_PFAM.343.520--19||RS_GCF_001425175.1_protein.faa_NZ_LMDV01000005.1_18@PF00015_full_PFAM.350.530--5||RS_GCF_001425175.1_protein.faa_NZ_LMDV01000005.1_44@PF00015_full_PFAM.1.9.74--12||RS_GCF_001425175.1_protein.faa_NZ_LMDV01000008.1_26@PF00015_full_PFAM.349.526--9||RS_GCF_001425175.1_protein.faa_NZ_LMDV01000009.1_794@PF00015_full_PFAM.341.522--1||RS_GCF_001425175.1_protein.faa_NZ_LMDV01000011.1_218@PF00015_full_PFAM.328.533--8||RS_GCF_001425385.1_protein.faa_NZ_LMQO01000002.1_44@PF00015_full_PFAM.264.437--4||RS_GCF_001425465.1_protein.faa_NZ_LMQV01000012.1_200@PF00015_full_PFAM.366.518--5||RS_GCF_001425465.1_protein.faa_NZ_LMQV01000034.1_137@PF00015_full_PFAM.474.643--2||RS_GCF_001425465.1_protein.faa_NZ_LMQV01000043.1_75@PF00015_full_PFAM.369.550--3||RS_GCF_001425835.1_protein.faa_NZ_LMDP01000001.1_1388@PF00015_full_PFAM.61.250--2||RS_GCF_001425835.1_protein.faa_NZ_LMDP01000001.1_1864@PF00015_full_PFAM.485.668--5||RS_GCF_001425835.1_protein.faa_NZ_LMDP01000001.1_843@PF00015_full_PFAM.460.635--5||RS_GCF_001425835.1_protein.faa_NZ_LMDP01000002.1_1000@PF00015_full_PFAM.528.696--9||RS_GCF_001425835.1_protein.faa_NZ_LMDP01000002.1_775@PF00015_full_PFAM.365.547--2||RS_GCF_001426225.1_protein.faa_NZ_LMRT01000001.1_78@PF00015_full_PFAM.273.556--1||RS_GCF_001426225.1_protein.faa_NZ_LMRT01000013.1_581@PF00015_full_PFAM.248.429--1||RS_GCF_001426435.1_protein.faa_NZ_LMER01000020.1_382@PF00015_full_PFAM.347.531--1||RS_GCF_001426435.1_protein.faa_NZ_LMER01000020.1_699@PF00015_full_PFAM.188.351--1||RS_GCF_001426945.1_protein.faa_NZ_LMFS01000001.1_2661@PF00015_full_PFAM.199.471--14||RS_GCF_001426945.1_protein.faa_NZ_LMFS01000001.1_2772@PF00015_full_PFAM.262.406--21||RS_GCF_001426945.1_protein.faa_NZ_LMFS01000003.1_163@PF00015_full_PFAM.205.375--10||RS_GCF_001426945.1_protein.faa_NZ_LMFS01000003.1_202@PF00015_full_PFAM.369.534--13||RS_GCF_001426945.1_protein.faa_NZ_LMFS01000003.1_619@PF00015_full_PFAM.293.463--3||RS_GCF_001426945.1_protein.faa_NZ_LMFS01000003.1_659@PF00015_full_PFAM.474.648--8||RS_GCF_001427795.1_protein.faa_NZ_LMHJ01000003.1_390@PF00015_full_PFAM.457.631--5||RS_GCF_001427865.1_protein.faa_NZ_LMHH01000003.1_290@PF00015_full_PFAM.269.448--2||RS_GCF_001428565.1_protein.faa_NZ_LMIA01000008.1_310@PF00015_full_PFAM.465.634--1||RS_GCF_001428605.1_protein.faa_NZ_LMID01000013.1_295@PF00015_full_PFAM.211.412--9||RS_GCF_001429065.1_protein.faa_NZ_LMIB01000001.1_1681@PF00015_full_PFAM.155.419--13||RS_GCF_001429395.1_protein.faa_NZ_LMJT01000034.1_105@PF00015_full_PFAM.281.531--1||RS_GCF_001429395.1_protein.faa_NZ_LMJT01000041.1_134@PF00015_full_PFAM.257.440--1||RS_GCF_001429505.1_protein.faa_NZ_LMJW01000001.1_196@PF00015_full_PFAM.367.542--4||RS_GCF_001429505.1_protein.faa_NZ_LMJW01000020.1_101@PF00015_full_PFAM.270.468--1||RS_GCF_001429505.1_protein.faa_NZ_LMJW01000020.1_661@PF00015_full_PFAM.389.558--1||RS_GCF_001429545.1_protein.faa_NZ_LMSP01000023.1_216@PF00015_full_PFAM.171.317--1||RS_GCF_001429545.1_protein.faa_NZ_LMSP01000034.1_122@PF00015_full_PFAM.367.571--1||RS_GCF_001440035.1_protein.faa_NZ_LJYG01000047.1_14@PF00015_full_PFAM.397.584--1||RS_GCF_001440035.1_protein.faa_NZ_LJYG01000076.1_40@PF00015_full_PFAM.365.515--2||RS_GCF_001440035.1_protein.faa_NZ_LJYG01000110.1_217@PF00015_full_PFAM.368.522--2||RS_GCF_001440395.1_protein.faa_NZ_LLXZ01000114.1_25@PF00015_full_PFAM.369.539--113||RS_GCF_001440395.1_protein.faa_NZ_LLXZ01000191.1_179@PF00015_full_PFAM.483.666--3||RS_GCF_001440395.1_protein.faa_NZ_LLXZ01000194.1_74@PF00015_full_PFAM.385.560--4||RS_GCF_001440395.1_protein.faa_NZ_LLXZ01000197.1_64@PF00015_full_PFAM.455.630--1||RS_GCF_001440395.1_protein.faa_NZ_LLXZ01000205.1_65@PF00015_full_PFAM.497.678--3||RS_GCF_001440405.1_protein.faa_NZ_LLXX01000030.1_26@PF00015_full_PFAM.362.527--4||RS_GCF_001440405.1_protein.faa_NZ_LLXX01000034.1_26@PF00015_full_PFAM.366.536--14||RS_GCF_001440405.1_protein.faa_NZ_LLXX01000060.1_25@PF00015_full_PFAM.511.681--15||RS_GCF_001440405.1_protein.faa_NZ_LLXX01000075.1_7@PF00015_full_PFAM.370.550--1||RS_GCF_001440405.1_protein.faa_NZ_LLXX01000085.1_2@PF00015_full_PFAM.498.677--3||RS_GCF_001440405.1_protein.faa_NZ_LLXX01000118.1_74@PF00015_full_PFAM.505.689--4||RS_GCF_001440405.1_protein.faa_NZ_LLXX01000175.1_61@PF00015_full_PFAM.367.538--1||RS_GCF_001440405.1_protein.faa_NZ_LLXX01000175.1_63@PF00015_full_PFAM.373.544--1||RS_GCF_001440415.1_protein.faa_NZ_LLYA01000001.1_57@PF00015_full_PFAM.504.610--8||RS_GCF_001440415.1_protein.faa_NZ_LLYA01000168.1_27@PF00015_full_PFAM.512.683--2||RS_GCF_001440415.1_protein.faa_NZ_LLYA01000196.1_14@PF00015_full_PFAM.370.542--1||RS_GCF_001440475.1_protein.faa_NZ_LLYB01000039.1_36@PF00015_full_PFAM.511.684--2||RS_GCF_001440475.1_protein.faa_NZ_LLYB01000043.1_51@PF00015_full_PFAM.367.539--6||RS_GCF_001440475.1_protein.faa_NZ_LLYB01000125.1_57@PF00015_full_PFAM.515.685--3||RS_GCF_001440475.1_protein.faa_NZ_LLYB01000128.1_56@PF00015_full_PFAM.498.678--2||RS_GCF_001440475.1_protein.faa_NZ_LLYB01000133.1_13@PF00015_full_PFAM.478.650--10||RS_GCF_001440475.1_protein.faa_NZ_LLYB01000134.1_218@PF00015_full_PFAM.371.543--1||RS_GCF_001440475.1_protein.faa_NZ_LLYB01000134.1_219@PF00015_full_PFAM.372.549--5||RS_GCF_001455965.1_protein.faa_NZ_LKKO01000038.1_21@PF00015_full_PFAM.108.175--1||RS_GCF_001455965.1_protein.faa_NZ_LKKO01000058.1_48@PF00015_full_PFAM.370.545--4||RS_GCF_001456935.1_protein.faa_NZ_KQ758484.1_252@PF00015_full_PFAM.280.486--1||RS_GCF_001462455.1_protein.faa_NZ_LNTD01000148.1_1@PF00015_full_PFAM.342.418--1||RS_GCF_001468225.1_protein.faa_NZ_LNRU01000015.1_57@PF00015_full_PFAM.251.438--11||RS_GCF_001468265.1_protein.faa_NZ_LNRZ01000003.1_458@PF00015_full_PFAM.251.440--4||RS_GCF_001468395.1_protein.faa_NZ_LNSG01000001.1_204@PF00015_full_PFAM.251.437--2||RS_GCF_001468465.1_protein.faa_NZ_LNSA01000040.1_2@PF00015_full_PFAM.251.427--6||RS_GCF_001509835.1_protein.faa_NZ_JXTJ01000003.1_367@PF00015_full_PFAM.286.548--2||RS_GCF_001509835.1_protein.faa_NZ_JXTJ01000006.1_162@PF00015_full_PFAM.363.532--2||RS_GCF_001511835.1_protein.faa_NZ_LN997848.1_3793@PF00015_full_PFAM.135.337--1||RS_GCF_001511835.1_protein.faa_NZ_LN997848.1_408@PF00015_full_PFAM.365.530--1||RS_GCF_001511835.1_protein.faa_NZ_LN997848.1_4295@PF00015_full_PFAM.364.548--1||RS_GCF_001542855.1_protein.faa_NZ_LNBY01000004.1_32@PF00015_full_PFAM.252.429--1||RS_GCF_001550065.1_protein.faa_NZ_LRUB01000027.1_4@PF00015_full_PFAM.571.755--1||RS_GCF_001553785.1_protein.faa_NZ_LOJP01000001.1_1884@PF00015_full_PFAM.338.514--2||RS_GCF_001553785.1_protein.faa_NZ_LOJP01000001.1_2210@PF00015_full_PFAM.351.530--1||RS_GCF_001553785.1_protein.faa_NZ_LOJP01000001.1_2377@PF00015_full_PFAM.336.512--1||RS_GCF_001553785.1_protein.faa_NZ_LOJP01000001.1_3778@PF00015_full_PFAM.349.524--3||RS_GCF_001556045.1_protein.faa_NZ_LSIC01000012.1_198@PF00015_full_PFAM.245.410--1||RS_GCF_001556185.1_protein.faa_NZ_LSIJ01000107.1_1@PF00015_full_PFAM.2.143--1||RS_GCF_001557215.1_protein.faa_NZ_LSJM01000401.1_6@PF00015_full_PFAM.249.416--4||RS_GCF_001562255.1_protein.faa_NZ_CP014301.1_182@PF00015_full_PFAM.377.545--6||RS_GCF_001562255.1_protein.faa_NZ_CP014301.1_1873@PF00015_full_PFAM.255.423--2||RS_GCF_001563285.1_protein.faa_NZ_CP005188.1_2645@PF00015_full_PFAM.177.415--1||RS_GCF_001578185.1_protein.faa_NZ_CP011008.1_178@PF00015_full_PFAM.63.247--2||RS_GCF_001579845.1_protein.faa_NZ_CP007440.1_2565@PF00015_full_PFAM.257.430--26||RS_GCF_001579845.1_protein.faa_NZ_CP007440.1_5673@PF00015_full_PFAM.483.665--6||RS_GCF_001579845.1_protein.faa_NZ_CP007440.1_7630@PF00015_full_PFAM.399.572--8||RS_GCF_001598355.1_protein.faa_NZ_BCYU01000191.1_1@PF00015_full_PFAM.13.172--8||RS_GCF_001598435.1_protein.faa_NZ_BCYY01000005.1_164@PF00015_full_PFAM.241.412--2||RS_GCF_001598455.1_protein.faa_NZ_BCYZ01000033.1_29@PF00015_full_PFAM.42.255--1||RS_GCF_001598815.1_protein.faa_NZ_BCZQ01000003.1_319@PF00015_full_PFAM.141.439--1||RS_GCF_001618175.1_protein.faa_NZ_LPXN01000104.1_35@PF00015_full_PFAM.1.142--1||RS_GCF_001618175.1_protein.faa_NZ_LPXN01000107.1_37@PF00015_full_PFAM.320.483--3||RS_GCF_001618955.1_protein.faa_NZ_LVYV01000001.1_147@PF00015_full_PFAM.469.651--3||RS_GCF_001618955.1_protein.faa_NZ_LVYV01000023.1_24@PF00015_full_PFAM.460.630--4||RS_GCF_001618955.1_protein.faa_NZ_LVYV01000054.1_75@PF00015_full_PFAM.486.662--2||RS_GCF_001636405.1_protein.faa_NZ_KV440950.1_57@PF00015_full_PFAM.324.552--2||RS_GCF_001639105.2_protein.faa_NZ_CP015285.1_2657@PF00015_full_PFAM.367.537--1||RS_GCF_001641635.1_protein.faa_NZ_LUUB01000028.1_28@PF00015_full_PFAM.520.690--1||RS_GCF_001641635.1_protein.faa_NZ_LUUB01000065.1_121@PF00015_full_PFAM.374.550--2||RS_GCF_001641635.1_protein.faa_NZ_LUUB01000078.1_134@PF00015_full_PFAM.473.654--1||RS_GCF_001641635.1_protein.faa_NZ_LUUB01000095.1_5@PF00015_full_PFAM.473.654--6||RS_GCF_001641695.1_protein.faa_NZ_LSEF01000080.1_48@PF00015_full_PFAM.520.694--14||RS_GCF_001648555.1_protein.faa_NZ_LQXM01000020.1_118@PF00015_full_PFAM.382.527--1||RS_GCF_001650635.1_protein.faa_NZ_LWQU01000130.1_2@PF00015_full_PFAM.236.401--1||RS_GCF_001650635.1_protein.faa_NZ_LWQU01000163.1_44@PF00015_full_PFAM.368.528--2||RS_GCF_001653715.1_protein.faa_NZ_LWHQ01000057.1_26@PF00015_full_PFAM.462.611--1||RS_GCF_001662875.1_protein.faa_NZ_JPVZ01000007.1_103@PF00015_full_PFAM.499.677--1||RS_GCF_001693385.1_protein.faa_NZ_CP016428.1_229@PF00015_full_PFAM.369.544--14||RS_GCF_001693385.1_protein.faa_NZ_CP016428.1_4556@PF00015_full_PFAM.497.676--2||RS_GCF_001693385.1_protein.faa_NZ_CP016428.1_4625@PF00015_full_PFAM.505.691--1||RS_GCF_001693385.1_protein.faa_NZ_CP016428.1_5908@PF00015_full_PFAM.362.520--4||RS_GCF_001693385.1_protein.faa_NZ_CP016428.1_5909@PF00015_full_PFAM.370.549--2||RS_GCF_001693385.1_protein.faa_NZ_CP016428.1_7677@PF00015_full_PFAM.461.641--19||RS_GCF_001693485.1_protein.faa_NZ_MAXC01000004.1_164@PF00015_full_PFAM.513.679--14||RS_GCF_001693485.1_protein.faa_NZ_MAXC01000005.1_16@PF00015_full_PFAM.370.542--5||RS_GCF_001693485.1_protein.faa_NZ_MAXC01000012.1_204@PF00015_full_PFAM.498.676--5||RS_GCF_001693485.1_protein.faa_NZ_MAXC01000012.1_277@PF00015_full_PFAM.506.691--1||RS_GCF_001693485.1_protein.faa_NZ_MAXC01000023.1_334@PF00015_full_PFAM.368.551--26||RS_GCF_001693485.1_protein.faa_NZ_MAXC01000043.1_245@PF00015_full_PFAM.498.667--2||RS_GCF_001693515.2_protein.faa_NZ_CP042968.1_1679@PF00015_full_PFAM.366.539--14||RS_GCF_001693515.2_protein.faa_NZ_CP042968.1_2148@PF00015_full_PFAM.479.653--3||RS_GCF_001693515.2_protein.faa_NZ_CP042968.1_2149@PF00015_full_PFAM.371.543--1||RS_GCF_001693515.2_protein.faa_NZ_CP042968.1_2151@PF00015_full_PFAM.387.560--1||RS_GCF_001693515.2_protein.faa_NZ_CP042968.1_2203@PF00015_full_PFAM.362.546--1||RS_GCF_001693515.2_protein.faa_NZ_CP042968.1_239@PF00015_full_PFAM.515.685--5||RS_GCF_001693515.2_protein.faa_NZ_CP042968.1_242@PF00015_full_PFAM.368.551--5||RS_GCF_001693515.2_protein.faa_NZ_CP042968.1_3782@PF00015_full_PFAM.498.678--74||RS_GCF_001693515.2_protein.faa_NZ_CP042968.1_515@PF00015_full_PFAM.458.633--5||RS_GCF_001693515.2_protein.faa_NZ_CP042968.1_7230@PF00015_full_PFAM.513.685--24||RS_GCF_001693515.2_protein.faa_NZ_CP042968.1_7566@PF00015_full_PFAM.494.674--2||RS_GCF_001696535.1_protein.faa_NZ_MBQE01000004.1_293@PF00015_full_PFAM.492.660--1||RS_GCF_001696535.1_protein.faa_NZ_MBQE01000005.1_357@PF00015_full_PFAM.368.549--2||RS_GCF_001698205.1_protein.faa_NZ_CP016591.1_1965@PF00015_full_PFAM.62.269--8||RS_GCF_001698205.1_protein.faa_NZ_CP016591.1_932@PF00015_full_PFAM.251.427--12||RS_GCF_001713455.1_protein.faa_NZ_CP016464.1_3696@PF00015_full_PFAM.359.532--1||RS_GCF_001720135.1_protein.faa_NZ_MCRJ01000140.1_6@PF00015_full_PFAM.368.421--1||RS_GCF_001721295.1_protein.faa_NZ_MDDS01000023.1_55@PF00015_full_PFAM.255.445--4||RS_GCF_001721295.1_protein.faa_NZ_MDDS01000023.1_56@PF00015_full_PFAM.254.428--3||RS_GCF_001722485.1_protein.faa_NZ_LWGL01000250.1_2@PF00015_full_PFAM.355.530--2||RS_GCF_001723295.1_protein.faa_NZ_LPWD01000307.1_7@PF00015_full_PFAM.60.244--6||RS_GCF_001723305.1_protein.faa_NZ_LPWF01000026.1_40@PF00015_full_PFAM.181.347--1||RS_GCF_001741865.1_protein.faa_NZ_CP017147.1_1208@PF00015_full_PFAM.414.586--1||RS_GCF_001746755.1_protein.faa_NZ_MCGG01000025.1_75@PF00015_full_PFAM.116.312--1||RS_GCF_001746755.1_protein.faa_NZ_MCGG01000067.1_51@PF00015_full_PFAM.368.546--1||RS_GCF_001746835.1_protein.faa_NZ_CP016094.1_2666@PF00015_full_PFAM.875.1062--18||RS_GCF_001748245.1_protein.faa_NZ_BDFO01000001.1_1236@PF00015_full_PFAM.273.456--2||RS_GCF_001748245.1_protein.faa_NZ_BDFO01000001.1_4444@PF00015_full_PFAM.450.654--1||RS_GCF_001750285.1_protein.faa_NZ_MAMP01000015.1_24@PF00015_full_PFAM.345.569--1||RS_GCF_001757355.1_protein.faa_NZ_MINO01000002.1_82@PF00015_full_PFAM.195.416--10||RS_GCF_001907695.1_protein.faa_NZ_KV880637.1_1484@PF00015_full_PFAM.520.696--3||RS_GCF_001907695.1_protein.faa_NZ_KV880637.1_325@PF00015_full_PFAM.374.556--1||RS_GCF_001907695.1_protein.faa_NZ_KV880639.1_14@PF00015_full_PFAM.247.421--1||RS_GCF_001908185.1_protein.faa_NZ_LGHM01000092.1_24@PF00015_full_PFAM.503.682--3||RS_GCF_001908185.1_protein.faa_NZ_LGHM01000134.1_6@PF00015_full_PFAM.392.563--26||RS_GCF_001908235.1_protein.faa_NZ_LGHK01000017.1_23@PF00015_full_PFAM.368.541--1||RS_GCF_001921205.1_protein.faa_NZ_MSIE01000196.1_1@PF00015_full_PFAM.49.204--13||RS_GCF_001927285.1_protein.faa_NZ_MSIG01000001.1_172@PF00015_full_PFAM.490.657--1||RS_GCF_001936625.1_protein.faa_NZ_MSDU01000003.1_85@PF00015_full_PFAM.346.531--1||RS_GCF_001941945.1_protein.faa_NZ_CP015583.1_2395@PF00015_full_PFAM.579.748--1||RS_GCF_001942335.1_protein.faa_NZ_MKKH01000012.1_57@PF00015_full_PFAM.347.406--1||RS_GCF_001956095.1_protein.faa_NZ_MRTK01000006.1_207@PF00015_full_PFAM.293.499--1||RS_GCF_001982615.1_protein.faa_NZ_MLCO01000055.1_1@PF00015_full_PFAM.365.434--4||RS_GCF_001982615.1_protein.faa_NZ_MLCO01000230.1_6@PF00015_full_PFAM.500.660--2||RS_GCF_001982615.1_protein.faa_NZ_MLCO01000328.1_7@PF00015_full_PFAM.369.542--1||RS_GCF_001982635.1_protein.faa_NZ_MKFI01000006.1_568@PF00015_full_PFAM.372.549--1||RS_GCF_001999245.1_protein.faa_NZ_CP019630.1_4384@PF00015_full_PFAM.248.427--1||RS_GCF_001999245.1_protein.faa_NZ_CP019630.1_4932@PF00015_full_PFAM.530.710--1||RS_GCF_002002925.1_protein.faa_NZ_CP019511.1_2194@PF00015_full_PFAM.255.443--1||RS_GCF_002002925.1_protein.faa_NZ_CP019511.1_2195@PF00015_full_PFAM.220.424--38||RS_GCF_002007645.1_protein.faa_NZ_CP019791.1_1009@PF00015_full_PFAM.388.620--2||RS_GCF_002007645.1_protein.faa_NZ_CP019791.1_3453@PF00015_full_PFAM.397.602--3||RS_GCF_002019705.1_protein.faa_NZ_KV917377.1_2715@PF00015_full_PFAM.442.598--1||RS_GCF_002028545.1_protein.faa_NZ_MWPQ01000018.1_10@PF00015_full_PFAM.369.543--4||RS_GCF_002028545.1_protein.faa_NZ_MWPQ01000019.1_11@PF00015_full_PFAM.318.481--12||RS_GCF_002028545.1_protein.faa_NZ_MWPQ01000019.1_29@PF00015_full_PFAM.501.676--9||RS_GCF_002028545.1_protein.faa_NZ_MWPQ01000040.1_141@PF00015_full_PFAM.388.561--2||RS_GCF_002068095.1_protein.faa_NZ_LWIG01000001.1_832@PF00015_full_PFAM.483.659--1||RS_GCF_002080435.1_protein.faa_NZ_CP020538.1_2218@PF00015_full_PFAM.187.416--2||RS_GCF_002091475.1_protein.faa_NZ_BCTR01000032.1_14@PF00015_full_PFAM.242.413--3||RS_GCF_002105535.1_protein.faa_NZ_CP015848.1_3665@PF00015_full_PFAM.529.695--2||RS_GCF_002115755.1_protein.faa_NZ_JFKA01000002.1_511@PF00015_full_PFAM.377.579--2||RS_GCF_002115755.1_protein.faa_NZ_JFKA01000003.1_190@PF00015_full_PFAM.378.547--1||RS_GCF_002115755.1_protein.faa_NZ_JFKA01000005.1_2@PF00015_full_PFAM.530.709--3||RS_GCF_002115755.1_protein.faa_NZ_JFKA01000007.1_41@PF00015_full_PFAM.371.553--1||RS_GCF_002115785.1_protein.faa_NZ_JFJY01000028.1_1@PF00015_full_PFAM.103.207--1||RS_GCF_002117935.1_protein.faa_NZ_BDJE01000036.1_126@PF00015_full_PFAM.2.164--3||RS_GCF_002119765.1_protein.faa_NZ_CP021112.1_1620@PF00015_full_PFAM.158.374--7||RS_GCF_002119765.1_protein.faa_NZ_CP021112.1_2387@PF00015_full_PFAM.483.664--5||RS_GCF_002119765.1_protein.faa_NZ_CP021112.1_5036@PF00015_full_PFAM.287.477--1||RS_GCF_002119765.1_protein.faa_NZ_CP021112.1_5037@PF00015_full_PFAM.363.554--1||RS_GCF_002119765.1_protein.faa_NZ_CP021112.1_97@PF00015_full_PFAM.262.444--48||RS_GCF_002148795.1_protein.faa_NZ_MPOB01000002.1_315@PF00015_full_PFAM.399.583--1||RS_GCF_002148795.1_protein.faa_NZ_MPOB01000013.1_58@PF00015_full_PFAM.327.482--6||RS_GCF_002150035.1_protein.faa_NZ_NETS01000007.1_376@PF00015_full_PFAM.464.621--1||RS_GCF_002151445.1_protein.faa_NZ_CP016306.1_3552@PF00015_full_PFAM.96.259--2||RS_GCF_002151445.1_protein.faa_NZ_CP016306.1_919@PF00015_full_PFAM.247.408--5||RS_GCF_002162135.1_protein.faa_NZ_CP021382.1_2256@PF00015_full_PFAM.303.488--1||RS_GCF_002162135.1_protein.faa_NZ_CP021382.1_345@PF00015_full_PFAM.183.362--3||RS_GCF_002162355.1_protein.faa_NZ_CP021434.1_8@PF00015_full_PFAM.331.547--1||RS_GCF_002198675.1_protein.faa_NZ_MWLL01000251.1_10@PF00015_full_PFAM.342.516--1||RS_GCF_002204795.1_protein.faa_NZ_NIXO01000018.1_81@PF00015_full_PFAM.72.110--3||RS_GCF_002220095.1_protein.faa_NZ_CP022372.1_3952@PF00015_full_PFAM.299.547--1||RS_GCF_002240415.1_protein.faa_NZ_CP020028.1_1500@PF00015_full_PFAM.345.568--1||RS_GCF_002243645.1_protein.faa_NZ_CP017704.1_2256@PF00015_full_PFAM.323.553--2||RS_GCF_002245955.1_protein.faa_NZ_NOWT01000006.1_132@PF00015_full_PFAM.368.545--3||RS_GCF_002245955.1_protein.faa_NZ_NOWT01000007.1_10@PF00015_full_PFAM.367.548--5||RS_GCF_002250115.1_protein.faa_NZ_CP019985.1_1467@PF00015_full_PFAM.448.598--5||RS_GCF_002251735.1_protein.faa_NZ_NOXS01000026.1_87@PF00015_full_PFAM.374.521--1||RS_GCF_002251735.1_protein.faa_NZ_NOXS01000033.1_382@PF00015_full_PFAM.363.536--2||RS_GCF_002251735.1_protein.faa_NZ_NOXS01000033.1_383@PF00015_full_PFAM.363.536--1||RS_GCF_002251795.1_protein.faa_NZ_NOXU01000031.1_229@PF00015_full_PFAM.374.546--1||RS_GCF_002266465.2_protein.faa_NZ_CP029427.1_3903@PF00015_full_PFAM.247.416--4||RS_GCF_002272075.1_protein.faa_NZ_NPBJ01000013.1_3@PF00015_full_PFAM.320.541--1||RS_GCF_002278135.2_protein.faa_NZ_CP029425.1_3047@PF00015_full_PFAM.526.694--2||RS_GCF_002278135.2_protein.faa_NZ_CP029425.1_5336@PF00015_full_PFAM.383.550--1||RS_GCF_002286785.1_protein.faa_NZ_MUJY01000073.1_47@PF00015_full_PFAM.337.526--2||RS_GCF_002288825.1_protein.faa_NZ_NSLI01000003.1_864@PF00015_full_PFAM.251.415--4||RS_GCF_002288825.1_protein.faa_NZ_NSLI01000003.1_865@PF00015_full_PFAM.191.419--2||RS_GCF_002335805.1_protein.faa_NZ_NISU01000001.1_2151@PF00015_full_PFAM.25.67--1||RS_GCF_002355275.1_protein.faa_NZ_CP023449.1_1654@PF00015_full_PFAM.186.419--1||RS_GCF_002355855.1_protein.faa_NZ_AP017655.1_3467@PF00015_full_PFAM.199.416--9||RS_GCF_002531575.1_protein.faa_NZ_NWTI01000004.1_376@PF00015_full_PFAM.463.641--1||RS_GCF_002531575.1_protein.faa_NZ_NWTI01000005.1_187@PF00015_full_PFAM.504.680--2||RS_GCF_002532045.1_protein.faa_NZ_NWTG01000001.1_595@PF00015_full_PFAM.374.543--1||RS_GCF_002564025.1_protein.faa_NZ_PDJH01000001.1_2130@PF00015_full_PFAM.358.522--2||RS_GCF_002741015.1_protein.faa_NZ_CP016616.1_2436@PF00015_full_PFAM.467.633--5||RS_GCF_002741015.1_protein.faa_NZ_CP016616.1_2794@PF00015_full_PFAM.369.539--7||RS_GCF_002741015.1_protein.faa_NZ_CP016616.1_3135@PF00015_full_PFAM.284.456--10||RS_GCF_002741015.1_protein.faa_NZ_CP016616.1_4048@PF00015_full_PFAM.247.436--29||RS_GCF_002759055.1_protein.faa_NZ_PELK01000167.1_1@PF00015_full_PFAM.266.333--5||RS_GCF_002759055.1_protein.faa_NZ_PELK01001016.1_3@PF00015_full_PFAM.236.352--1||RS_GCF_002770725.1_protein.faa_NZ_NQVN01000010.1_66@PF00015_full_PFAM.233.396--1||RS_GCF_002770725.1_protein.faa_NZ_NQVN01000037.1_7@PF00015_full_PFAM.373.537--1||RS_GCF_002776695.1_protein.faa_NZ_LFJC01000003.1_5546@PF00015_full_PFAM.498.654--3||RS_GCF_002778285.1_protein.faa_NZ_NESM01000002.1_366@PF00015_full_PFAM.439.605--1||RS_GCF_002795245.1_protein.faa_NZ_PGVG01000001.1_207@PF00015_full_PFAM.373.547--2||RS_GCF_002796605.1_protein.faa_NZ_CP024923.1_3630@PF00015_full_PFAM.210.424--59||RS_GCF_002796605.1_protein.faa_NZ_CP024923.1_3631@PF00015_full_PFAM.256.442--2||RS_GCF_002797435.1_protein.faa_NZ_PGEN01000001.1_1300@PF00015_full_PFAM.255.437--1||RS_GCF_002797435.1_protein.faa_NZ_PGEN01000001.1_1301@PF00015_full_PFAM.246.416--53||RS_GCF_002797515.1_protein.faa_NZ_PGEQ01000001.1_1477@PF00015_full_PFAM.511.685--4||RS_GCF_002797515.1_protein.faa_NZ_PGEQ01000001.1_3775@PF00015_full_PFAM.374.539--2||RS_GCF_002797515.1_protein.faa_NZ_PGEQ01000001.1_378@PF00015_full_PFAM.484.665--41||RS_GCF_002797515.1_protein.faa_NZ_PGEQ01000001.1_4297@PF00015_full_PFAM.393.569--3||RS_GCF_002802985.1_protein.faa_NZ_NVPT01000013.1_9@PF00015_full_PFAM.346.522--1||RS_GCF_002802985.1_protein.faa_NZ_NVPT01000034.1_2@PF00015_full_PFAM.20.171--1||RS_GCF_002802985.1_protein.faa_NZ_NVPT01000070.1_24@PF00015_full_PFAM.342.483--16||RS_GCF_002802985.1_protein.faa_NZ_NVPT01000166.1_3@PF00015_full_PFAM.12.152--8||RS_GCF_002803095.1_protein.faa_NZ_PGLR01000047.1_22@PF00015_full_PFAM.116.279--6||RS_GCF_002812705.1_protein.faa_NZ_CP025030.1_3325@PF00015_full_PFAM.79.327--2||RS_GCF_002831585.1_protein.faa_NZ_CP025113.1_2559@PF00015_full_PFAM.366.546--1||RS_GCF_002835675.1_protein.faa_NZ_PIZR01000011.1_19@PF00015_full_PFAM.324.551--1||RS_GCF_002844375.1_protein.faa_NZ_CP024199.1_1751@PF00015_full_PFAM.530.707--10||RS_GCF_002844375.1_protein.faa_NZ_CP024199.1_2263@PF00015_full_PFAM.366.551--1||RS_GCF_002845745.1_protein.faa_NZ_PIUM01000002.1_171@PF00015_full_PFAM.365.529--4||RS_GCF_002845745.1_protein.faa_NZ_PIUM01000016.1_2@PF00015_full_PFAM.366.544--1||RS_GCF_002845745.1_protein.faa_NZ_PIUM01000030.1_19@PF00015_full_PFAM.519.693--4||RS_GCF_002865585.1_protein.faa_NZ_CP025581.1_3013@PF00015_full_PFAM.588.761--3||RS_GCF_002874535.1_protein.faa_NZ_CP025025.1_3094@PF00015_full_PFAM.271.476--2||RS_GCF_002897295.1_protein.faa_NZ_BEXF01000011.1_58@PF00015_full_PFAM.357.540--1||RS_GCF_002917105.1_protein.faa_NZ_PQFZ01000035.1_18@PF00015_full_PFAM.368.543--5||RS_GCF_002934265.1_protein.faa_NZ_PTIX01000008.1_167@PF00015_full_PFAM.345.512--1||RS_GCF_002934625.1_protein.faa_NZ_PTJD01000001.1_303@PF00015_full_PFAM.328.517--13||RS_GCF_002934625.1_protein.faa_NZ_PTJD01000009.1_157@PF00015_full_PFAM.375.554--1||RS_GCF_002938425.1_protein.faa_NZ_POQU01000018.1_32@PF00015_full_PFAM.528.694--3||RS_GCF_002938425.1_protein.faa_NZ_POQU01000023.1_9@PF00015_full_PFAM.357.534--2||RS_GCF_002938425.1_protein.faa_NZ_POQU01000071.1_12@PF00015_full_PFAM.348.525--1||RS_GCF_002938425.1_protein.faa_NZ_POQU01000071.1_13@PF00015_full_PFAM.347.523--34||RS_GCF_002938435.1_protein.faa_NZ_POQT01000014.1_1@PF00015_full_PFAM.79.256--3||RS_GCF_002938435.1_protein.faa_NZ_POQT01000028.1_57@PF00015_full_PFAM.345.441--125||RS_GCF_002938435.1_protein.faa_NZ_POQT01000062.1_1@PF00015_full_PFAM.1.120--1||RS_GCF_002938435.1_protein.faa_NZ_POQT01000062.1_5@PF00015_full_PFAM.347.523--104||RS_GCF_002967765.1_protein.faa_NZ_PUHY01000010.1_118@PF00015_full_PFAM.381.556--1||RS_GCF_002975275.1_protein.faa_NZ_PCOQ01000050.1_6@PF00015_full_PFAM.86.288--1||RS_GCF_002995745.1_protein.faa_NZ_PVXQ01000006.1_121@PF00015_full_PFAM.436.652--1||RS_GCF_003001755.1_protein.faa_NZ_PVYZ01000010.1_16@PF00015_full_PFAM.519.688--5||RS_GCF_003001815.1_protein.faa_NZ_PVMZ01000001.1_736@PF00015_full_PFAM.337.508--4||RS_GCF_003001815.1_protein.faa_NZ_PVMZ01000002.1_587@PF00015_full_PFAM.98.275--1||RS_GCF_003001815.1_protein.faa_NZ_PVMZ01000004.1_367@PF00015_full_PFAM.345.519--1||RS_GCF_003001815.1_protein.faa_NZ_PVMZ01000005.1_231@PF00015_full_PFAM.343.516--3||RS_GCF_003001815.1_protein.faa_NZ_PVMZ01000006.1_109@PF00015_full_PFAM.352.574--1||RS_GCF_003001815.1_protein.faa_NZ_PVMZ01000009.1_42@PF00015_full_PFAM.353.502--1||RS_GCF_003001815.1_protein.faa_NZ_PVMZ01000013.1_283@PF00015_full_PFAM.191.356--1||RS_GCF_003001815.1_protein.faa_NZ_PVMZ01000019.1_11@PF00015_full_PFAM.328.504--5||RS_GCF_003001815.1_protein.faa_NZ_PVMZ01000019.1_166@PF00015_full_PFAM.462.634--1||RS_GCF_003001815.1_protein.faa_NZ_PVMZ01000024.1_60@PF00015_full_PFAM.343.516--1||RS_GCF_003001815.1_protein.faa_NZ_PVMZ01000025.1_112@PF00015_full_PFAM.171.419--1||RS_GCF_003001815.1_protein.faa_NZ_PVMZ01000027.1_114@PF00015_full_PFAM.353.533--1||RS_GCF_003002055.1_protein.faa_NZ_PVZF01000003.1_367@PF00015_full_PFAM.361.508--2||RS_GCF_003002055.1_protein.faa_NZ_PVZF01000003.1_79@PF00015_full_PFAM.394.530--1||RS_GCF_003002065.1_protein.faa_NZ_PVZG01000002.1_274@PF00015_full_PFAM.3.124--2||RS_GCF_003002065.1_protein.faa_NZ_PVZG01000015.1_14@PF00015_full_PFAM.28.146--1||RS_GCF_003002065.1_protein.faa_NZ_PVZG01000033.1_5@PF00015_full_PFAM.359.535--4||RS_GCF_003002915.1_protein.faa_NZ_PVTG01000012.1_90@PF00015_full_PFAM.340.513--8||RS_GCF_003002915.1_protein.faa_NZ_PVTG01000027.1_16@PF00015_full_PFAM.353.423--126||RS_GCF_003002915.1_protein.faa_NZ_PVTG01000031.1_3@PF00015_full_PFAM.349.422--9||RS_GCF_003004785.1_protein.faa_NZ_PVZS01000006.1_119@PF00015_full_PFAM.151.429--2||RS_GCF_003004785.1_protein.faa_NZ_PVZS01000013.1_120@PF00015_full_PFAM.350.523--4||RS_GCF_003004785.1_protein.faa_NZ_PVZS01000024.1_42@PF00015_full_PFAM.368.539--1||RS_GCF_003012735.1_protein.faa_NZ_PXYI01000011.1_107@PF00015_full_PFAM.186.420--3||RS_GCF_003012935.1_protein.faa_NZ_PUDR01000003.1_111@PF00015_full_PFAM.371.545--1||RS_GCF_003020115.1_protein.faa_NZ_PYFX01000002.1_238@PF00015_full_PFAM.524.690--1||RS_GCF_003020125.1_protein.faa_NZ_PYFW01000001.1_748@PF00015_full_PFAM.314.495--1||RS_GCF_003020125.1_protein.faa_NZ_PYFW01000003.1_311@PF00015_full_PFAM.243.411--2||RS_GCF_003020125.1_protein.faa_NZ_PYFW01000016.1_64@PF00015_full_PFAM.486.572--6||RS_GCF_003034225.1_protein.faa_NZ_PHHF01000049.1_193@PF00015_full_PFAM.236.411--14||RS_GCF_003034225.1_protein.faa_NZ_PHHF01000071.1_55@PF00015_full_PFAM.505.695--1||RS_GCF_003046175.1_protein.faa_NZ_PZZM01000001.1_1645@PF00015_full_PFAM.440.601--2||RS_GCF_003046175.1_protein.faa_NZ_PZZM01000001.1_27@PF00015_full_PFAM.222.435--1||RS_GCF_003046175.1_protein.faa_NZ_PZZM01000001.1_3503@PF00015_full_PFAM.349.532--1||RS_GCF_003046175.1_protein.faa_NZ_PZZM01000001.1_3947@PF00015_full_PFAM.255.439--1||RS_GCF_003046175.1_protein.faa_NZ_PZZM01000001.1_396@PF00015_full_PFAM.376.550--1||RS_GCF_003046185.1_protein.faa_NZ_PZZL01000001.1_718@PF00015_full_PFAM.323.479--1||RS_GCF_003046185.1_protein.faa_NZ_PZZL01000002.1_640@PF00015_full_PFAM.495.655--2||RS_GCF_003046295.1_protein.faa_NZ_PZZN01000002.1_457@PF00015_full_PFAM.269.431--1||RS_GCF_003050615.1_protein.faa_NZ_NWBU01000009.1_186@PF00015_full_PFAM.247.436--1||RS_GCF_003054165.1_protein.faa_NZ_QBKO01000005.1_69@PF00015_full_PFAM.574.749--1||RS_GCF_003058325.1_protein.faa_NZ_CP028844.1_502@PF00015_full_PFAM.580.749--2||RS_GCF_003062295.1_protein.faa_NZ_PYCN01000001.1_655@PF00015_full_PFAM.372.551--5||RS_GCF_003062295.1_protein.faa_NZ_PYCN01000002.1_353@PF00015_full_PFAM.362.537--24||RS_GCF_003062295.1_protein.faa_NZ_PYCN01000004.1_110@PF00015_full_PFAM.95.261--3||RS_GCF_003062295.1_protein.faa_NZ_PYCN01000004.1_189@PF00015_full_PFAM.502.683--4||RS_GCF_003062295.1_protein.faa_NZ_PYCN01000004.1_367@PF00015_full_PFAM.513.679--13||RS_GCF_003062295.1_protein.faa_NZ_PYCN01000017.1_134@PF00015_full_PFAM.384.561--1||RS_GCF_003062295.1_protein.faa_NZ_PYCN01000017.1_136@PF00015_full_PFAM.373.544--1||RS_GCF_003062295.1_protein.faa_NZ_PYCN01000024.1_59@PF00015_full_PFAM.366.544--12||RS_GCF_003062295.1_protein.faa_NZ_PYCN01000030.1_5@PF00015_full_PFAM.498.664--1||RS_GCF_003062295.1_protein.faa_NZ_PYCN01000031.1_7@PF00015_full_PFAM.483.663--2||RS_GCF_003073135.1_protein.faa_NZ_PGDQ01000022.1_54@PF00015_full_PFAM.300.470--3||RS_GCF_003075095.1_protein.faa_NZ_QCZF01000001.1_100@PF00015_full_PFAM.353.528--2||RS_GCF_003075095.1_protein.faa_NZ_QCZF01000001.1_25@PF00015_full_PFAM.366.515--32||RS_GCF_003075095.1_protein.faa_NZ_QCZF01000003.1_128@PF00015_full_PFAM.164.289--2||RS_GCF_003075095.1_protein.faa_NZ_QCZF01000006.1_100@PF00015_full_PFAM.345.522--12||RS_GCF_003075095.1_protein.faa_NZ_QCZF01000006.1_101@PF00015_full_PFAM.346.524--7||RS_GCF_003075095.1_protein.faa_NZ_QCZF01000006.1_102@PF00015_full_PFAM.343.522--2||RS_GCF_003075095.1_protein.faa_NZ_QCZF01000006.1_294@PF00015_full_PFAM.368.545--49||RS_GCF_003075095.1_protein.faa_NZ_QCZF01000006.1_97@PF00015_full_PFAM.343.521--67||RS_GCF_003075415.1_protein.faa_NZ_QDAH01000007.1_60@PF00015_full_PFAM.236.419--3||RS_GCF_003075415.1_protein.faa_NZ_QDAH01000028.1_6@PF00015_full_PFAM.121.297--1||RS_GCF_003096275.1_protein.faa_NZ_QENQ01000007.1_1@PF00015_full_PFAM.10.165--4||RS_GCF_003096755.1_protein.faa_NZ_QENW01000001.1_718@PF00015_full_PFAM.366.545--2||RS_GCF_003096755.1_protein.faa_NZ_QENW01000003.1_567@PF00015_full_PFAM.519.684--2||RS_GCF_003096755.1_protein.faa_NZ_QENW01000006.1_122@PF00015_full_PFAM.69.316--1||RS_GCF_003096755.1_protein.faa_NZ_QENW01000008.1_94@PF00015_full_PFAM.483.652--1||RS_GCF_003096755.1_protein.faa_NZ_QENW01000009.1_204@PF00015_full_PFAM.364.535--2||RS_GCF_003097155.1_protein.faa_NZ_QEQM01000001.1_1224@PF00015_full_PFAM.252.421--10||RS_GCF_003097155.1_protein.faa_NZ_QEQM01000001.1_1687@PF00015_full_PFAM.236.408--3||RS_GCF_003112695.1_protein.faa_NZ_BFBP01000004.1_30@PF00015_full_PFAM.351.419--1||RS_GCF_003116015.1_protein.faa_NZ_LGQZ01000006.1_51@PF00015_full_PFAM.332.507--1||RS_GCF_003116015.1_protein.faa_NZ_LGQZ01000007.1_41@PF00015_full_PFAM.506.694--21||RS_GCF_003116015.1_protein.faa_NZ_LGQZ01000009.1_8@PF00015_full_PFAM.374.545--4||RS_GCF_003116015.1_protein.faa_NZ_LGQZ01000011.1_1@PF00015_full_PFAM.366.541--4||RS_GCF_003116015.1_protein.faa_NZ_LGQZ01000011.1_49@PF00015_full_PFAM.371.538--1||RS_GCF_003116015.1_protein.faa_NZ_LGQZ01000035.1_60@PF00015_full_PFAM.673.857--4||RS_GCF_003116015.1_protein.faa_NZ_LGQZ01000047.1_19@PF00015_full_PFAM.546.704--1||RS_GCF_003116015.1_protein.faa_NZ_LGQZ01000058.1_32@PF00015_full_PFAM.373.545--2||RS_GCF_003116015.1_protein.faa_NZ_LGQZ01000077.1_51@PF00015_full_PFAM.368.542--3||RS_GCF_003116015.1_protein.faa_NZ_LGQZ01000079.1_81@PF00015_full_PFAM.365.541--19||RS_GCF_003116015.1_protein.faa_NZ_LGQZ01000094.1_37@PF00015_full_PFAM.502.677--3||RS_GCF_003116035.1_protein.faa_NZ_LGQW01000015.1_1583@PF00015_full_PFAM.375.563--1||RS_GCF_003116035.1_protein.faa_NZ_LGQW01000015.1_2917@PF00015_full_PFAM.368.426--5||RS_GCF_003116035.1_protein.faa_NZ_LGQW01000015.1_3086@PF00015_full_PFAM.369.549--1||RS_GCF_003116035.1_protein.faa_NZ_LGQW01000015.1_3721@PF00015_full_PFAM.371.540--1||RS_GCF_003116035.1_protein.faa_NZ_LGQW01000015.1_5545@PF00015_full_PFAM.253.424--1||RS_GCF_003116035.1_protein.faa_NZ_LGQW01000015.1_6057@PF00015_full_PFAM.375.543--6||RS_GCF_003116035.1_protein.faa_NZ_LGQW01000015.1_6541@PF00015_full_PFAM.535.713--74||RS_GCF_003116095.1_protein.faa_NZ_LGRA01000008.1_678@PF00015_full_PFAM.463.622--20||RS_GCF_003116095.1_protein.faa_NZ_LGRA01000008.1_867@PF00015_full_PFAM.428.614--4||RS_GCF_003116095.1_protein.faa_NZ_LGRA01000018.1_419@PF00015_full_PFAM.371.533--1||RS_GCF_003116095.1_protein.faa_NZ_LGRA01000021.1_1016@PF00015_full_PFAM.376.543--1||RS_GCF_003116095.1_protein.faa_NZ_LGRA01000021.1_1243@PF00015_full_PFAM.245.430--1||RS_GCF_003116095.1_protein.faa_NZ_LGRA01000021.1_1268@PF00015_full_PFAM.366.534--15||RS_GCF_003116095.1_protein.faa_NZ_LGRA01000021.1_1799@PF00015_full_PFAM.366.533--1||RS_GCF_003116095.1_protein.faa_NZ_LGRA01000022.1_81@PF00015_full_PFAM.680.856--1||RS_GCF_003116135.1_protein.faa_NZ_PDOA01000001.1_129@PF00015_full_PFAM.252.412--1||RS_GCF_003116135.1_protein.faa_NZ_PDOA01000004.1_92@PF00015_full_PFAM.490.587--1||RS_GCF_003119115.1_protein.faa_NZ_CP022364.1_1433@PF00015_full_PFAM.370.541--3||RS_GCF_003119115.1_protein.faa_NZ_CP022364.1_2069@PF00015_full_PFAM.474.642--1||RS_GCF_003119115.1_protein.faa_NZ_CP022364.1_2242@PF00015_full_PFAM.258.425--1||RS_GCF_003119115.1_protein.faa_NZ_CP022367.1_888@PF00015_full_PFAM.433.616--1||RS_GCF_003119195.2_protein.faa_NZ_CP022253.1_633@PF00015_full_PFAM.364.536--2||RS_GCF_003129465.1_protein.faa_NZ_QFFF01000001.1_1078@PF00015_full_PFAM.242.417--26||RS_GCF_003130795.1_protein.faa_NZ_CP029353.1_1975@PF00015_full_PFAM.366.546--1||RS_GCF_003130795.1_protein.faa_NZ_CP029353.1_2009@PF00015_full_PFAM.253.420--2||RS_GCF_003130795.1_protein.faa_NZ_CP029353.1_249@PF00015_full_PFAM.367.541--6||RS_GCF_003130795.1_protein.faa_NZ_CP029354.1_90@PF00015_full_PFAM.368.545--2||RS_GCF_003130795.1_protein.faa_NZ_CP029356.1_230@PF00015_full_PFAM.370.547--4||RS_GCF_003130795.1_protein.faa_NZ_CP029356.1_393@PF00015_full_PFAM.374.546--1||RS_GCF_003130795.1_protein.faa_NZ_CP029357.1_371@PF00015_full_PFAM.688.863--1||RS_GCF_003130795.1_protein.faa_NZ_CP029358.1_258@PF00015_full_PFAM.279.458--14||RS_GCF_003143555.1_protein.faa_NZ_CP029347.1_2465@PF00015_full_PFAM.491.591--2||RS_GCF_003148685.1_protein.faa_NZ_QGGR01000001.1_642@PF00015_full_PFAM.325.510--4||RS_GCF_003148685.1_protein.faa_NZ_QGGR01000004.1_102@PF00015_full_PFAM.331.502--2||RS_GCF_003148685.1_protein.faa_NZ_QGGR01000006.1_427@PF00015_full_PFAM.341.513--1||RS_GCF_003148685.1_protein.faa_NZ_QGGR01000007.1_269@PF00015_full_PFAM.347.518--2||RS_GCF_003148685.1_protein.faa_NZ_QGGR01000012.1_250@PF00015_full_PFAM.346.528--1||RS_GCF_003148685.1_protein.faa_NZ_QGGR01000046.1_9@PF00015_full_PFAM.359.538--3||RS_GCF_003148685.1_protein.faa_NZ_QGGR01000055.1_16@PF00015_full_PFAM.339.508--1||RS_GCF_003149145.1_protein.faa_NZ_QGDQ01000017.1_74@PF00015_full_PFAM.361.539--1||RS_GCF_003149145.1_protein.faa_NZ_QGDQ01000023.1_83@PF00015_full_PFAM.335.522--1||RS_GCF_003151255.1_protein.faa_NZ_CP029481.1_1914@PF00015_full_PFAM.126.289--6||RS_GCF_003151255.1_protein.faa_NZ_CP029481.1_3507@PF00015_full_PFAM.389.569--4||RS_GCF_003151255.1_protein.faa_NZ_CP029481.1_3949@PF00015_full_PFAM.370.544--6||RS_GCF_003173055.1_protein.faa_NZ_QGLF01000005.1_316@PF00015_full_PFAM.349.526--3||RS_GCF_003173715.1_protein.faa_NZ_CP029550.1_146@PF00015_full_PFAM.361.536--1||RS_GCF_003173735.1_protein.faa_NZ_CP029551.1_2405@PF00015_full_PFAM.310.471--1||RS_GCF_003173755.1_protein.faa_NZ_CP029553.1_1760@PF00015_full_PFAM.370.531--1||RS_GCF_003173755.1_protein.faa_NZ_CP029553.1_1881@PF00015_full_PFAM.596.756--1||RS_GCF_003176895.1_protein.faa_NZ_QGTD01000003.1_9@PF00015_full_PFAM.265.480--1||RS_GCF_003182485.1_protein.faa_NZ_QGTX01000001.1_1382@PF00015_full_PFAM.338.517--1||RS_GCF_003184905.1_protein.faa_NZ_QFRU01000050.1_4@PF00015_full_PFAM.263.482--1||RS_GCF_003194585.1_protein.faa_NZ_QHKZ01000002.1_214@PF00015_full_PFAM.199.384--1||RS_GCF_003194625.1_protein.faa_NZ_QHKX01000003.1_775@PF00015_full_PFAM.35.205--2||RS_GCF_003201865.1_protein.faa_NZ_QJJJ01000023.1_21@PF00015_full_PFAM.366.545--4||RS_GCF_003201865.1_protein.faa_NZ_QJJJ01000024.1_47@PF00015_full_PFAM.372.552--1||RS_GCF_003208615.1_protein.faa_NZ_QKMI01000001.1_236@PF00015_full_PFAM.379.554--1||RS_GCF_003217615.1_protein.faa_NZ_QJTP01000003.1_20@PF00015_full_PFAM.363.533--3||RS_GCF_003217615.1_protein.faa_NZ_QJTP01000011.1_89@PF00015_full_PFAM.365.540--1||RS_GCF_003217615.1_protein.faa_NZ_QJTP01000012.1_78@PF00015_full_PFAM.372.553--1||RS_GCF_003226555.1_protein.faa_NZ_QKQS01000023.1_691@PF00015_full_PFAM.367.546--1||RS_GCF_003233655.1_protein.faa_NZ_CP029829.1_618@PF00015_full_PFAM.364.535--2||RS_GCF_003233655.1_protein.faa_NZ_CP029829.1_683@PF00015_full_PFAM.530.713--70||RS_GCF_003233655.1_protein.faa_NZ_CP029830.1_599@PF00015_full_PFAM.367.549--1||RS_GCF_003233655.1_protein.faa_NZ_CP029834.1_35@PF00015_full_PFAM.697.876--3||RS_GCF_003244315.1_protein.faa_NZ_QKWH01000002.1_70@PF00015_full_PFAM.375.545--1||RS_GCF_003244315.1_protein.faa_NZ_QKWH01000002.1_72@PF00015_full_PFAM.344.526--1||RS_GCF_003253705.1_protein.faa_NZ_QKYU01000012.1_77@PF00015_full_PFAM.580.749--3||RS_GCF_003258865.1_protein.faa_NZ_NPEX01000015.1_37@PF00015_full_PFAM.329.479--3||RS_GCF_003258865.1_protein.faa_NZ_NPEX01000168.1_10@PF00015_full_PFAM.364.536--2||RS_GCF_003258865.1_protein.faa_NZ_NPEX01000303.1_4@PF00015_full_PFAM.366.543--2||RS_GCF_003258865.1_protein.faa_NZ_NPEX01000303.1_5@PF00015_full_PFAM.373.456--15||RS_GCF_003258945.1_protein.faa_NZ_QLIX01000007.1_98@PF00015_full_PFAM.508.681--2||RS_GCF_003259415.1_protein.faa_NZ_QLLP01000001.1_384@PF00015_full_PFAM.410.648--1||RS_GCF_003259845.1_protein.faa_NZ_QLMJ01000005.1_143@PF00015_full_PFAM.16.147--2||RS_GCF_003259845.1_protein.faa_NZ_QLMJ01000007.1_99@PF00015_full_PFAM.362.512--2||RS_GCF_003284725.1_protein.faa_NZ_PGTO01000003.1_328@PF00015_full_PFAM.364.536--1||RS_GCF_003284725.1_protein.faa_NZ_PGTO01000004.1_48@PF00015_full_PFAM.367.538--1||RS_GCF_003290125.1_protein.faa_NZ_QMKH01000022.1_2@PF00015_full_PFAM.369.481--7||RS_GCF_003290125.1_protein.faa_NZ_QMKH01000023.1_2@PF00015_full_PFAM.367.479--1||RS_GCF_003319095.1_protein.faa_NZ_QOHI01000002.1_265@PF00015_full_PFAM.352.529--1||RS_GCF_003319095.1_protein.faa_NZ_QOHI01000002.1_266@PF00015_full_PFAM.347.523--5||RS_GCF_003319095.1_protein.faa_NZ_QOHI01000002.1_267@PF00015_full_PFAM.351.528--60||RS_GCF_003319095.1_protein.faa_NZ_QOHI01000002.1_268@PF00015_full_PFAM.347.523--10||RS_GCF_003319095.1_protein.faa_NZ_QOHI01000002.1_269@PF00015_full_PFAM.36.214--6||RS_GCF_003319105.1_protein.faa_NZ_QOHH01000008.1_26@PF00015_full_PFAM.350.528--1||RS_GCF_003319105.1_protein.faa_NZ_QOHH01000008.1_28@PF00015_full_PFAM.343.523--1||RS_GCF_003319105.1_protein.faa_NZ_QOHH01000008.1_29@PF00015_full_PFAM.347.525--22||RS_GCF_003319105.1_protein.faa_NZ_QOHH01000008.1_30@PF00015_full_PFAM.354.531--16||RS_GCF_003319105.1_protein.faa_NZ_QOHH01000008.1_31@PF00015_full_PFAM.344.514--12||RS_GCF_003319105.1_protein.faa_NZ_QOHH01000010.1_8@PF00015_full_PFAM.335.509--1||RS_GCF_003319105.1_protein.faa_NZ_QOHH01000014.1_61@PF00015_full_PFAM.354.542--15||RS_GCF_003319105.1_protein.faa_NZ_QOHH01000021.1_7@PF00015_full_PFAM.358.506--27||RS_GCF_003319105.1_protein.faa_NZ_QOHH01000022.1_11@PF00015_full_PFAM.369.513--20||RS_GCF_003319115.1_protein.faa_NZ_QOHF01000003.1_182@PF00015_full_PFAM.352.507--3||RS_GCF_003319115.1_protein.faa_NZ_QOHF01000045.1_1@PF00015_full_PFAM.461.632--1||RS_GCF_003319125.1_protein.faa_NZ_QOHG01000003.1_44@PF00015_full_PFAM.332.510--10||RS_GCF_003319125.1_protein.faa_NZ_QOHG01000003.1_45@PF00015_full_PFAM.351.527--2||RS_GCF_003319125.1_protein.faa_NZ_QOHG01000019.1_1@PF00015_full_PFAM.347.529--13||RS_GCF_003319125.1_protein.faa_NZ_QOHG01000019.1_2@PF00015_full_PFAM.218.363--6||RS_GCF_003319175.1_protein.faa_NZ_QOHK01000002.1_90@PF00015_full_PFAM.345.520--1||RS_GCF_003319175.1_protein.faa_NZ_QOHK01000002.1_97@PF00015_full_PFAM.357.534--1||RS_GCF_003319175.1_protein.faa_NZ_QOHK01000002.1_99@PF00015_full_PFAM.330.506--2||RS_GCF_003319175.1_protein.faa_NZ_QOHK01000006.1_159@PF00015_full_PFAM.434.600--2||RS_GCF_003319175.1_protein.faa_NZ_QOHK01000006.1_92@PF00015_full_PFAM.353.509--1||RS_GCF_003319175.1_protein.faa_NZ_QOHK01000010.1_69@PF00015_full_PFAM.337.514--9||RS_GCF_003319185.1_protein.faa_NZ_QOHJ01000001.1_255@PF00015_full_PFAM.357.535--5||RS_GCF_003319185.1_protein.faa_NZ_QOHJ01000001.1_256@PF00015_full_PFAM.346.523--1||RS_GCF_003319185.1_protein.faa_NZ_QOHJ01000001.1_461@PF00015_full_PFAM.164.287--9||RS_GCF_003319185.1_protein.faa_NZ_QOHJ01000006.1_134@PF00015_full_PFAM.527.695--1||RS_GCF_003319185.1_protein.faa_NZ_QOHJ01000009.1_14@PF00015_full_PFAM.370.513--14||RS_GCF_003319185.1_protein.faa_NZ_QOHJ01000009.1_75@PF00015_full_PFAM.355.539--7||RS_GCF_003324485.1_protein.faa_NZ_QODK01000007.1_101@PF00015_full_PFAM.617.795--9||RS_GCF_003326755.1_protein.faa_NZ_JPWH01000018.1_2@PF00015_full_PFAM.524.705--2||RS_GCF_003326755.1_protein.faa_NZ_JPWH01000029.1_43@PF00015_full_PFAM.375.453--2||RS_GCF_003326795.1_protein.faa_NZ_JPWI01000008.1_188@PF00015_full_PFAM.499.676--3||RS_GCF_003332305.1_protein.faa_NZ_QOIO01000009.1_138@PF00015_full_PFAM.238.415--1||RS_GCF_003336755.1_protein.faa_NZ_QMDI01000006.1_296@PF00015_full_PFAM.362.544--2||RS_GCF_003336875.1_protein.faa_NZ_QGNJ01000001.1_43@PF00015_full_PFAM.366.532--2||RS_GCF_003336875.1_protein.faa_NZ_QGNJ01000006.1_234@PF00015_full_PFAM.467.650--25||RS_GCF_003336875.1_protein.faa_NZ_QGNJ01000008.1_166@PF00015_full_PFAM.496.675--1||RS_GCF_003336875.1_protein.faa_NZ_QGNJ01000008.1_7@PF00015_full_PFAM.367.539--1||RS_GCF_003344625.1_protein.faa_NZ_QPKJ02000001.1_862@PF00015_full_PFAM.361.564--1||RS_GCF_003344625.1_protein.faa_NZ_QPKJ02000006.1_618@PF00015_full_PFAM.12.130--1||RS_GCF_003345355.1_protein.faa_NZ_QQNB01000001.1_808@PF00015_full_PFAM.253.422--2||RS_GCF_003347665.1_protein.faa_NZ_QDGA01000002.1_202@PF00015_full_PFAM.430.605--44||RS_GCF_003349955.1_protein.faa_NZ_QLKQ01000009.1_95@PF00015_full_PFAM.371.544--1||RS_GCF_003349955.1_protein.faa_NZ_QLKQ01000016.1_57@PF00015_full_PFAM.374.551--1||RS_GCF_003349955.1_protein.faa_NZ_QLKQ01000024.1_68@PF00015_full_PFAM.497.675--1||RS_GCF_003349955.1_protein.faa_NZ_QLKQ01000059.1_25@PF00015_full_PFAM.255.431--1||RS_GCF_003350535.1_protein.faa_NZ_QQBB01000005.1_438@PF00015_full_PFAM.470.634--1||RS_GCF_003350535.1_protein.faa_NZ_QQBB01000011.1_30@PF00015_full_PFAM.377.538--16||RS_GCF_003351345.1_protein.faa_NZ_QQTO01000021.1_42@PF00015_full_PFAM.261.427--1||RS_GCF_003351345.1_protein.faa_NZ_QQTO01000039.1_38@PF00015_full_PFAM.220.436--2||RS_GCF_003367195.1_protein.faa_NZ_QRGO01000001.1_1037@PF00015_full_PFAM.198.376--1||RS_GCF_003367195.1_protein.faa_NZ_QRGO01000001.1_647@PF00015_full_PFAM.474.639--1||RS_GCF_003367195.1_protein.faa_NZ_QRGO01000002.1_600@PF00015_full_PFAM.257.427--5||RS_GCF_003367395.1_protein.faa_NZ_CP031417.1_2976@PF00015_full_PFAM.476.655--2||RS_GCF_003367395.1_protein.faa_NZ_CP031417.1_3163@PF00015_full_PFAM.292.554--3||RS_GCF_003367395.1_protein.faa_NZ_CP031417.1_3770@PF00015_full_PFAM.289.475--5||RS_GCF_003367395.1_protein.faa_NZ_CP031417.1_3780@PF00015_full_PFAM.161.377--28||RS_GCF_003367395.1_protein.faa_NZ_CP031417.1_4877@PF00015_full_PFAM.262.432--113||RS_GCF_003428645.1_protein.faa_NZ_QVQH01000010.1_120@PF00015_full_PFAM.358.533--1||RS_GCF_003428645.1_protein.faa_NZ_QVQH01000034.1_31@PF00015_full_PFAM.358.532--4||RS_GCF_003432385.1_protein.faa_NZ_CP031841.1_3083@PF00015_full_PFAM.535.714--1||RS_GCF_003432385.1_protein.faa_NZ_CP031841.1_3422@PF00015_full_PFAM.454.629--1||RS_GCF_003432385.1_protein.faa_NZ_CP031841.1_597@PF00015_full_PFAM.385.553--2||RS_GCF_003432385.1_protein.faa_NZ_CP031841.1_800@PF00015_full_PFAM.322.485--2||RS_GCF_003515075.1_protein.faa_NZ_QWLV01000002.1_237@PF00015_full_PFAM.250.437--40||RS_GCF_003515075.1_protein.faa_NZ_QWLV01000002.1_238@PF00015_full_PFAM.231.433--26||RS_GCF_003568845.1_protein.faa_NZ_CP030126.1_233@PF00015_full_PFAM.382.547--9||RS_GCF_003568845.1_protein.faa_NZ_CP030127.1_363@PF00015_full_PFAM.459.640--1||RS_GCF_003569745.1_protein.faa_NZ_AP018498.1_2207@PF00015_full_PFAM.54.276--3||RS_GCF_003572205.1_protein.faa_NZ_QXNY01000006.1_1@PF00015_full_PFAM.470.642--1||RS_GCF_003572205.1_protein.faa_NZ_QXNY01000007.1_66@PF00015_full_PFAM.369.548--2||RS_GCF_003572205.1_protein.faa_NZ_QXNY01000014.1_1@PF00015_full_PFAM.153.327--7||RS_GCF_003574625.1_protein.faa_NZ_QNUJ01000004.1_3@PF00015_full_PFAM.291.484--1||RS_GCF_003590775.1_protein.faa_NZ_QYUM01000003.1_287@PF00015_full_PFAM.257.428--5||RS_GCF_003590775.1_protein.faa_NZ_QYUM01000003.1_288@PF00015_full_PFAM.258.421--1||RS_GCF_003590795.1_protein.faa_NZ_QYUL01000003.1_160@PF00015_full_PFAM.496.652--4||RS_GCF_003590795.1_protein.faa_NZ_QYUL01000004.1_193@PF00015_full_PFAM.373.557--5||RS_GCF_003594885.1_protein.faa_NZ_QZEZ01000001.1_576@PF00015_full_PFAM.168.317--4||RS_GCF_003609635.1_protein.faa_NZ_MCIA01000031.1_264@PF00015_full_PFAM.380.545--1||RS_GCF_003611735.1_protein.faa_NZ_RAWG01000091.1_26@PF00015_full_PFAM.370.558--3||RS_GCF_003633575.1_protein.faa_NZ_RBLE01000001.1_1125@PF00015_full_PFAM.374.549--33||RS_GCF_003633575.1_protein.faa_NZ_RBLE01000003.1_722@PF00015_full_PFAM.327.508--8||RS_GCF_003633575.1_protein.faa_NZ_RBLE01000004.1_294@PF00015_full_PFAM.338.515--2||RS_GCF_003633755.1_protein.faa_NZ_RBIL01000002.1_1678@PF00015_full_PFAM.498.673--1||RS_GCF_003634695.1_protein.faa_NZ_RBWV01000009.1_159@PF00015_full_PFAM.192.348--2||RS_GCF_003634695.1_protein.faa_NZ_RBWV01000009.1_298@PF00015_full_PFAM.329.505--3||RS_GCF_003634695.1_protein.faa_NZ_RBWV01000009.1_33@PF00015_full_PFAM.353.506--1||RS_GCF_003634695.1_protein.faa_NZ_RBWV01000009.1_583@PF00015_full_PFAM.347.522--5||RS_GCF_003634695.1_protein.faa_NZ_RBWV01000011.1_256@PF00015_full_PFAM.330.519--3||RS_GCF_003660455.1_protein.faa_NZ_QZVR01000007.1_229@PF00015_full_PFAM.352.534--2||RS_GCF_003660455.1_protein.faa_NZ_QZVR01000036.1_9@PF00015_full_PFAM.338.509--2||RS_GCF_003674065.1_protein.faa_NZ_RDBE01000001.1_907@PF00015_full_PFAM.352.538--1||RS_GCF_003693445.1_protein.faa_NZ_RFAR01000133.1_1@PF00015_full_PFAM.431.499--5||RS_GCF_003696205.1_protein.faa_NZ_RFFI01000001.1_47@PF00015_full_PFAM.353.522--1||RS_GCF_003696345.1_protein.faa_NZ_RFLX01000019.1_35@PF00015_full_PFAM.463.625--1||RS_GCF_003697185.1_protein.faa_NZ_CP033231.1_3910@PF00015_full_PFAM.363.542--1||RS_GCF_003710865.1_protein.faa_NZ_RHHO01000011.1_78@PF00015_full_PFAM.266.439--5||RS_GCF_003711105.1_protein.faa_NZ_CP023865.1_2945@PF00015_full_PFAM.335.520--1||RS_GCF_003711105.1_protein.faa_NZ_CP023865.1_3704@PF00015_full_PFAM.344.519--2||RS_GCF_003711105.1_protein.faa_NZ_CP023865.1_430@PF00015_full_PFAM.337.508--1||RS_GCF_003725695.1_protein.faa_NZ_RJSE01000008.1_65@PF00015_full_PFAM.574.741--7||RS_GCF_003751945.1_protein.faa_NZ_RJKL01000001.1_1666@PF00015_full_PFAM.333.511--5||RS_GCF_003751945.1_protein.faa_NZ_RJKL01000001.1_1762@PF00015_full_PFAM.211.375--1||RS_GCF_003751945.1_protein.faa_NZ_RJKL01000001.1_5774@PF00015_full_PFAM.33.155--1||RS_GCF_003751945.1_protein.faa_NZ_RJKL01000001.1_6007@PF00015_full_PFAM.360.510--4||RS_GCF_003751945.1_protein.faa_NZ_RJKL01000001.1_86@PF00015_full_PFAM.344.519--1||RS_GCF_003755175.1_protein.faa_NZ_RKHX01000003.1_1@PF00015_full_PFAM.355.407--2||RS_GCF_003797905.1_protein.faa_NZ_RKKV01000021.1_47@PF00015_full_PFAM.320.502--1||RS_GCF_003951315.1_protein.faa_NZ_QLJH01000001.1_137@PF00015_full_PFAM.262.426--1||RS_GCF_003952665.1_protein.faa_NZ_CP017946.1_2820@PF00015_full_PFAM.369.545--1||RS_GCF_003952665.1_protein.faa_NZ_CP017946.1_4135@PF00015_full_PFAM.357.589--1||RS_GCF_003952665.1_protein.faa_NZ_CP017946.1_5735@PF00015_full_PFAM.255.433--1||RS_GCF_003958625.1_protein.faa_NZ_RSEL01000005.1_311@PF00015_full_PFAM.49.282--2||RS_GCF_003958625.1_protein.faa_NZ_RSEL01000014.1_87@PF00015_full_PFAM.254.435--3||RS_GCF_003966125.1_protein.faa_NZ_RXMA01000006.1_150@PF00015_full_PFAM.365.533--1||RS_GCF_003966125.1_protein.faa_NZ_RXMA01000016.1_41@PF00015_full_PFAM.365.543--1||RS_GCF_003966125.1_protein.faa_NZ_RXMA01000025.1_50@PF00015_full_PFAM.551.729--1||RS_GCF_003966125.1_protein.faa_NZ_RXMA01000031.1_13@PF00015_full_PFAM.486.665--1||RS_GCF_003966715.1_protein.faa_NZ_AP018907.1_2370@PF00015_full_PFAM.374.541--3||RS_GCF_003966715.1_protein.faa_NZ_AP018907.1_3436@PF00015_full_PFAM.363.538--2||RS_GCF_003989665.1_protein.faa_NZ_RZIJ01000001.1_283@PF00015_full_PFAM.379.539--3||RS_GCF_003989665.1_protein.faa_NZ_RZIJ01000003.1_115@PF00015_full_PFAM.329.496--1||RS_GCF_003989665.1_protein.faa_NZ_RZIJ01000011.1_19@PF00015_full_PFAM.363.533--7||RS_GCF_003989665.1_protein.faa_NZ_RZIJ01000012.1_127@PF00015_full_PFAM.367.550--1||RS_GCF_003999975.1_protein.faa_NZ_RJAC01000004.1_14@PF00015_full_PFAM.349.500--1||RS_GCF_003999975.1_protein.faa_NZ_RJAC01000004.1_47@PF00015_full_PFAM.362.514--3||RS_GCF_003999975.1_protein.faa_NZ_RJAC01000010.1_180@PF00015_full_PFAM.344.526--1||RS_GCF_003999975.1_protein.faa_NZ_RJAC01000033.1_17@PF00015_full_PFAM.348.532--18||RS_GCF_004000785.1_protein.faa_NZ_BILX01000021.1_25@PF00015_full_PFAM.339.626--1||RS_GCF_004001265.1_protein.faa_NZ_AP019371.1_3262@PF00015_full_PFAM.331.502--1||RS_GCF_004001265.1_protein.faa_NZ_AP019371.1_3874@PF00015_full_PFAM.354.511--1||RS_GCF_004001265.1_protein.faa_NZ_AP019371.1_4171@PF00015_full_PFAM.458.634--2||RS_GCF_004001265.1_protein.faa_NZ_AP019371.1_5587@PF00015_full_PFAM.331.505--1||RS_GCF_004001265.1_protein.faa_NZ_AP019371.1_5932@PF00015_full_PFAM.358.527--1||RS_GCF_004001265.1_protein.faa_NZ_AP019371.1_6683@PF00015_full_PFAM.348.528--5||RS_GCF_004001265.1_protein.faa_NZ_AP019371.1_7065@PF00015_full_PFAM.343.518--3||RS_GCF_004001265.1_protein.faa_NZ_AP019371.1_7674@PF00015_full_PFAM.359.572--1||RS_GCF_004005865.1_protein.faa_NZ_SACN01000001.1_1673@PF00015_full_PFAM.255.425--2||RS_GCF_004006015.1_protein.faa_NZ_CP034766.1_1738@PF00015_full_PFAM.358.538--1||RS_GCF_004014875.1_protein.faa_NZ_CP034929.1_2540@PF00015_full_PFAM.358.534--3||RS_GCF_004014875.1_protein.faa_NZ_CP034929.1_2542@PF00015_full_PFAM.345.521--3||RS_GCF_004114425.1_protein.faa_NZ_RDQF01000012.1_14@PF00015_full_PFAM.368.538--2||RS_GCF_004114535.1_protein.faa_NZ_LBJC01000007.1_131@PF00015_full_PFAM.505.677--4||RS_GCF_004114535.1_protein.faa_NZ_LBJC01000024.1_563@PF00015_full_PFAM.483.659--1||RS_GCF_004114535.1_protein.faa_NZ_LBJC01000047.1_1@PF00015_full_PFAM.156.323--1||RS_GCF_004114935.1_protein.faa_NZ_CP022221.1_6337@PF00015_full_PFAM.245.321--43||RS_GCF_004114935.1_protein.faa_NZ_CP022221.1_8246@PF00015_full_PFAM.471.584--1||RS_GCF_004114955.1_protein.faa_NZ_CP030053.1_1211@PF00015_full_PFAM.504.681--15||RS_GCF_004114955.1_protein.faa_NZ_CP030053.1_5858@PF00015_full_PFAM.462.629--1||RS_GCF_004114975.1_protein.faa_NZ_CP030051.1_1335@PF00015_full_PFAM.501.680--46||RS_GCF_004114975.1_protein.faa_NZ_CP030051.1_271@PF00015_full_PFAM.482.662--2||RS_GCF_004118375.1_protein.faa_NZ_SDHX01000001.1_2523@PF00015_full_PFAM.71.224--2||RS_GCF_004123805.1_protein.faa_NZ_RWJX01000041.1_31@PF00015_full_PFAM.343.406--4||RS_GCF_004123845.1_protein.faa_NZ_NBDP01000030.1_605@PF00015_full_PFAM.369.544--2||RS_GCF_004123845.1_protein.faa_NZ_NBDP01000053.1_222@PF00015_full_PFAM.371.537--1||RS_GCF_004135585.1_protein.faa_NZ_CP035501.1_2963@PF00015_full_PFAM.189.427--5||RS_GCF_004151485.1_protein.faa_NZ_SBFF01000013.1_56@PF00015_full_PFAM.244.428--2||RS_GCF_004168625.1_protein.faa_NZ_SDWW01000004.1_1@PF00015_full_PFAM.311.478--1||RS_GCF_004168625.1_protein.faa_NZ_SDWW01000010.1_75@PF00015_full_PFAM.349.524--1||RS_GCF_004212635.1_protein.faa_NZ_PSRT01000179.1_6@PF00015_full_PFAM.476.654--2||RS_GCF_004216735.1_protein.faa_NZ_SGXS01000003.1_18@PF00015_full_PFAM.309.476--3||RS_GCF_004216735.1_protein.faa_NZ_SGXS01000011.1_1097@PF00015_full_PFAM.481.659--2||RS_GCF_004216735.1_protein.faa_NZ_SGXS01000011.1_162@PF00015_full_PFAM.502.683--1||RS_GCF_004216915.1_protein.faa_NZ_SGXD01000001.1_620@PF00015_full_PFAM.181.365--5||RS_GCF_004216915.1_protein.faa_NZ_SGXD01000003.1_44@PF00015_full_PFAM.342.526--3||RS_GCF_004216915.1_protein.faa_NZ_SGXD01000003.1_524@PF00015_full_PFAM.345.521--4||RS_GCF_004217545.1_protein.faa_NZ_SHKY01000001.1_1250@PF00015_full_PFAM.338.513--1||RS_GCF_004217545.1_protein.faa_NZ_SHKY01000001.1_5965@PF00015_full_PFAM.351.524--1||RS_GCF_004217545.1_protein.faa_NZ_SHKY01000001.1_6363@PF00015_full_PFAM.347.515--1||RS_GCF_004217545.1_protein.faa_NZ_SHKY01000001.1_6378@PF00015_full_PFAM.155.333--4||RS_GCF_004300825.1_protein.faa_NZ_CP036250.1_1138@PF00015_full_PFAM.290.472--1||RS_GCF_004306155.1_protein.faa_NZ_BIMR01000190.1_7@PF00015_full_PFAM.349.419--2||RS_GCF_004306155.1_protein.faa_NZ_BIMR01000299.1_5@PF00015_full_PFAM.346.410--6||RS_GCF_004306155.1_protein.faa_NZ_BIMR01000398.1_3@PF00015_full_PFAM.349.415--1||RS_GCF_004310425.1_protein.faa_NZ_SIUB01000001.1_47@PF00015_full_PFAM.361.525--3||RS_GCF_004310425.1_protein.faa_NZ_SIUB01000005.1_263@PF00015_full_PFAM.150.333--1||RS_GCF_004336745.1_protein.faa_NZ_SJXD01000011.1_615@PF00015_full_PFAM.578.752--1||RS_GCF_004336805.1_protein.faa_NZ_SJXM01000004.1_47@PF00015_full_PFAM.353.530--3||RS_GCF_004341245.1_protein.faa_NZ_SLWY01000001.1_111@PF00015_full_PFAM.529.702--2||RS_GCF_004341515.1_protein.faa_NZ_SLZF01000008.1_221@PF00015_full_PFAM.250.426--2||RS_GCF_004341725.1_protein.faa_NZ_SLZW01000001.1_433@PF00015_full_PFAM.368.545--6||RS_GCF_004341725.1_protein.faa_NZ_SLZW01000005.1_40@PF00015_full_PFAM.486.666--1||RS_GCF_004341725.1_protein.faa_NZ_SLZW01000011.1_70@PF00015_full_PFAM.316.481--4||RS_GCF_004343615.1_protein.faa_NZ_SKBM01000023.1_41@PF00015_full_PFAM.578.736--1||RS_GCF_004343615.1_protein.faa_NZ_SKBM01000035.1_7@PF00015_full_PFAM.373.555--1||RS_GCF_004343615.1_protein.faa_NZ_SKBM01000047.1_6@PF00015_full_PFAM.380.551--5||RS_GCF_004346185.1_protein.faa_NZ_SMAI01000004.1_232@PF00015_full_PFAM.320.485--1||RS_GCF_004348265.1_protein.faa_NZ_SMNT01000038.1_31@PF00015_full_PFAM.500.663--2||RS_GCF_004348265.1_protein.faa_NZ_SMNT01000044.1_23@PF00015_full_PFAM.490.668--1||RS_GCF_004355005.1_protein.faa_NZ_SMSJ01000004.1_225@PF00015_full_PFAM.579.742--10||RS_GCF_004355005.1_protein.faa_NZ_SMSJ01000022.1_39@PF00015_full_PFAM.382.549--3||RS_GCF_004358025.1_protein.faa_NZ_SMTL01000006.1_117@PF00015_full_PFAM.37.89--1||RS_GCF_004358425.1_protein.faa_NZ_CP037948.1_1704@PF00015_full_PFAM.245.419--8||RS_GCF_004358425.1_protein.faa_NZ_CP037948.1_755@PF00015_full_PFAM.61.322--1||RS_GCF_004362215.1_protein.faa_NZ_SNWR01000001.1_47@PF00015_full_PFAM.348.530--1||RS_GCF_004362215.1_protein.faa_NZ_SNWR01000001.1_933@PF00015_full_PFAM.340.519--4||RS_GCF_004362215.1_protein.faa_NZ_SNWR01000002.1_1137@PF00015_full_PFAM.347.521--1||RS_GCF_004362215.1_protein.faa_NZ_SNWR01000002.1_833@PF00015_full_PFAM.347.499--1||RS_GCF_004362745.1_protein.faa_NZ_SNXY01000008.1_231@PF00015_full_PFAM.480.643--1||RS_GCF_004362745.1_protein.faa_NZ_SNXY01000014.1_23@PF00015_full_PFAM.502.676--1||RS_GCF_004363235.1_protein.faa_NZ_SNYW01000001.1_43@PF00015_full_PFAM.363.526--4||RS_GCF_004363235.1_protein.faa_NZ_SNYW01000002.1_100@PF00015_full_PFAM.373.526--1||RS_GCF_004363235.1_protein.faa_NZ_SNYW01000006.1_486@PF00015_full_PFAM.528.703--1||RS_GCF_004363235.1_protein.faa_NZ_SNYW01000006.1_696@PF00015_full_PFAM.323.484--8||RS_GCF_004363235.1_protein.faa_NZ_SNYW01000008.1_130@PF00015_full_PFAM.518.684--3||RS_GCF_004363235.1_protein.faa_NZ_SNYW01000008.1_203@PF00015_full_PFAM.368.535--1||RS_GCF_004363235.1_protein.faa_NZ_SNYW01000010.1_114@PF00015_full_PFAM.488.660--16||RS_GCF_004363235.1_protein.faa_NZ_SNYW01000012.1_176@PF00015_full_PFAM.241.417--1||RS_GCF_004364435.1_protein.faa_NZ_SOCT01000004.1_16@PF00015_full_PFAM.365.444--1||RS_GCF_004366315.1_protein.faa_NZ_SOEA01000004.1_73@PF00015_full_PFAM.367.542--1||RS_GCF_004458765.1_protein.faa_NZ_SPJX01000184.1_69@PF00015_full_PFAM.361.537--12||RS_GCF_004458765.1_protein.faa_NZ_SPJX01000364.1_21@PF00015_full_PFAM.375.553--1||RS_GCF_004519295.1_protein.faa_NZ_SOZH01000008.1_127@PF00015_full_PFAM.345.520--39||RS_GCF_004521915.1_protein.faa_NZ_SDKD01000008.1_74@PF00015_full_PFAM.345.527--1||RS_GCF_004564135.1_protein.faa_NZ_CP038255.1_3592@PF00015_full_PFAM.484.656--1||RS_GCF_004564275.1_protein.faa_NZ_SPDV01000012.1_42@PF00015_full_PFAM.20.229--36||RS_GCF_004570345.1_protein.faa_NZ_SPQM01000022.1_21@PF00015_full_PFAM.340.517--99||RS_GCF_004570345.1_protein.faa_NZ_SPQM01000091.1_12@PF00015_full_PFAM.359.533--11||RS_GCF_004570345.1_protein.faa_NZ_SPQM01000093.1_17@PF00015_full_PFAM.372.547--33||RS_GCF_004570345.1_protein.faa_NZ_SPQM01000178.1_3@PF00015_full_PFAM.345.521--2||RS_GCF_004570345.1_protein.faa_NZ_SPQM01000178.1_4@PF00015_full_PFAM.370.547--13||RS_GCF_004570345.1_protein.faa_NZ_SPQM01000178.1_5@PF00015_full_PFAM.348.526--1||RS_GCF_004570385.1_protein.faa_NZ_SPQL01000001.1_17@PF00015_full_PFAM.530.702--2||RS_GCF_004570385.1_protein.faa_NZ_SPQL01000011.1_121@PF00015_full_PFAM.337.516--43||RS_GCF_004570385.1_protein.faa_NZ_SPQL01000016.1_33@PF00015_full_PFAM.358.538--140||RS_GCF_004570385.1_protein.faa_NZ_SPQL01000016.1_34@PF00015_full_PFAM.352.530--249||RS_GCF_004570385.1_protein.faa_NZ_SPQL01000016.1_35@PF00015_full_PFAM.348.525--104||RS_GCF_004570385.1_protein.faa_NZ_SPQL01000016.1_36@PF00015_full_PFAM.349.524--95||RS_GCF_004570385.1_protein.faa_NZ_SPQL01000016.1_39@PF00015_full_PFAM.335.519--108||RS_GCF_004570425.1_protein.faa_NZ_SPQJ01000002.1_143@PF00015_full_PFAM.348.523--16||RS_GCF_004570425.1_protein.faa_NZ_SPQJ01000002.1_144@PF00015_full_PFAM.357.535--51||RS_GCF_004570425.1_protein.faa_NZ_SPQJ01000002.1_145@PF00015_full_PFAM.367.544--13||RS_GCF_004570425.1_protein.faa_NZ_SPQJ01000002.1_146@PF00015_full_PFAM.348.525--3||RS_GCF_004570425.1_protein.faa_NZ_SPQJ01000002.1_147@PF00015_full_PFAM.345.522--7||RS_GCF_004570425.1_protein.faa_NZ_SPQJ01000025.1_49@PF00015_full_PFAM.359.538--1||RS_GCF_004570865.1_protein.faa_NZ_SPQS01000009.1_162@PF00015_full_PFAM.497.676--1||RS_GCF_004570875.1_protein.faa_NZ_SPQK01000009.1_66@PF00015_full_PFAM.354.537--22||RS_GCF_004570875.1_protein.faa_NZ_SPQK01000009.1_67@PF00015_full_PFAM.348.524--44||RS_GCF_004570875.1_protein.faa_NZ_SPQK01000009.1_68@PF00015_full_PFAM.347.524--6||RS_GCF_004570875.1_protein.faa_NZ_SPQK01000013.1_85@PF00015_full_PFAM.354.533--2||RS_GCF_004570875.1_protein.faa_NZ_SPQK01000018.1_76@PF00015_full_PFAM.337.517--3||RS_GCF_004571065.1_protein.faa_NZ_SPQN01000077.1_11@PF00015_full_PFAM.347.520--1||RS_GCF_004571075.1_protein.faa_NZ_SPQP01000001.1_108@PF00015_full_PFAM.340.421--4||RS_GCF_004571075.1_protein.faa_NZ_SPQP01000001.1_166@PF00015_full_PFAM.365.512--2||RS_GCF_004571075.1_protein.faa_NZ_SPQP01000014.1_76@PF00015_full_PFAM.345.520--11||RS_GCF_004571075.1_protein.faa_NZ_SPQP01000014.1_77@PF00015_full_PFAM.343.520--9||RS_GCF_004571075.1_protein.faa_NZ_SPQP01000014.1_78@PF00015_full_PFAM.354.531--5||RS_GCF_004571075.1_protein.faa_NZ_SPQP01000035.1_33@PF00015_full_PFAM.348.522--18||RS_GCF_004683965.1_protein.faa_NZ_CP038436.1_2256@PF00015_full_PFAM.327.509--19||RS_GCF_004683965.1_protein.faa_NZ_CP038436.1_3509@PF00015_full_PFAM.361.533--1||RS_GCF_004745945.1_protein.faa_NZ_SRLE01000013.1_34@PF00015_full_PFAM.379.572--3||RS_GCF_004761865.1_protein.faa_NZ_SJDM01000005.1_88@PF00015_full_PFAM.577.742--1||RS_GCF_004777465.1_protein.faa_NZ_CP038462.1_3212@PF00015_full_PFAM.338.508--2||RS_GCF_004777465.1_protein.faa_NZ_CP038462.1_3213@PF00015_full_PFAM.325.511--9||RS_GCF_004777465.1_protein.faa_NZ_CP038462.1_825@PF00015_full_PFAM.350.527--6||RS_GCF_004792685.1_protein.faa_NZ_SRXT01000002.1_432@PF00015_full_PFAM.199.425--4||RS_GCF_004792695.1_protein.faa_NZ_SRXU01000007.1_17@PF00015_full_PFAM.164.424--2||RS_GCF_004792695.1_protein.faa_NZ_SRXU01000007.1_18@PF00015_full_PFAM.251.441--2||RS_GCF_004793635.1_protein.faa_NZ_SRXV01000001.1_29@PF00015_full_PFAM.482.660--3||RS_GCF_004912195.1_protein.faa_NZ_STGW01000004.1_183@PF00015_full_PFAM.575.750--1||RS_GCF_004923295.1_protein.faa_NZ_CP039634.1_402@PF00015_full_PFAM.363.535--1||RS_GCF_004923295.1_protein.faa_NZ_CP039637.1_440@PF00015_full_PFAM.474.653--3||RS_GCF_004923295.1_protein.faa_NZ_CP039637.1_668@PF00015_full_PFAM.370.550--1||RS_GCF_004923295.1_protein.faa_NZ_CP039638.1_210@PF00015_full_PFAM.368.546--1||RS_GCF_004923295.1_protein.faa_NZ_CP039638.1_304@PF00015_full_PFAM.374.545--18||RS_GCF_004923315.1_protein.faa_NZ_CP039645.1_319@PF00015_full_PFAM.376.547--1||RS_GCF_004923315.1_protein.faa_NZ_CP039646.1_188@PF00015_full_PFAM.680.857--1||RS_GCF_004923315.1_protein.faa_NZ_CP039646.1_382@PF00015_full_PFAM.369.542--1||RS_GCF_004923315.1_protein.faa_NZ_CP039650.1_227@PF00015_full_PFAM.363.527--1||RS_GCF_005144885.1_protein.faa_NZ_CP039690.1_1950@PF00015_full_PFAM.464.633--3||RS_GCF_005153485.1_protein.faa_NZ_CP039740.1_240@PF00015_full_PFAM.361.532--2||RS_GCF_005153485.1_protein.faa_NZ_CP039740.1_3367@PF00015_full_PFAM.261.425--1||RS_GCF_005160265.1_protein.faa_NZ_CP039865.1_1468@PF00015_full_PFAM.480.669--2||RS_GCF_005160265.1_protein.faa_NZ_CP039865.1_1752@PF00015_full_PFAM.501.683--2||RS_GCF_005160265.1_protein.faa_NZ_CP039865.1_2907@PF00015_full_PFAM.372.534--1||RS_GCF_005160265.1_protein.faa_NZ_CP039865.1_4671@PF00015_full_PFAM.300.468--4||RS_GCF_005222955.1_protein.faa_NZ_LWUA01000112.1_77@PF00015_full_PFAM.107.286--1||RS_GCF_005222955.1_protein.faa_NZ_LWUA01000146.1_10@PF00015_full_PFAM.354.509--3||RS_GCF_005222955.1_protein.faa_NZ_LWUA01000221.1_50@PF00015_full_PFAM.364.539--2||RS_GCF_005222955.1_protein.faa_NZ_LWUA01000223.1_33@PF00015_full_PFAM.345.522--18||RS_GCF_005222955.1_protein.faa_NZ_LWUA01000223.1_34@PF00015_full_PFAM.345.523--23||RS_GCF_005222955.1_protein.faa_NZ_LWUA01000223.1_35@PF00015_full_PFAM.352.530--7||RS_GCF_005502455.1_protein.faa_NZ_SCOS01000051.1_20@PF00015_full_PFAM.369.535--1||RS_GCF_005502465.1_protein.faa_NZ_SCOT01000029.1_23@PF00015_full_PFAM.251.430--1||RS_GCF_005502745.1_protein.faa_NZ_SCNL01000011.1_119@PF00015_full_PFAM.240.418--2||RS_GCF_005930475.1_protein.faa_NZ_SJEW01000004.1_48@PF00015_full_PFAM.352.531--2||RS_GCF_005930475.1_protein.faa_NZ_SJEW01000004.1_49@PF00015_full_PFAM.338.517--2||RS_GCF_005930495.1_protein.faa_NZ_SJEX01000048.1_4@PF00015_full_PFAM.384.563--2||RS_GCF_005937885.2_protein.faa_NZ_CP042176.1_1260@PF00015_full_PFAM.460.634--24||RS_GCF_005937885.2_protein.faa_NZ_CP042176.1_2105@PF00015_full_PFAM.368.541--2||RS_GCF_005937885.2_protein.faa_NZ_CP042176.1_2106@PF00015_full_PFAM.488.657--1||RS_GCF_005937885.2_protein.faa_NZ_CP042176.1_2164@PF00015_full_PFAM.365.528--25||RS_GCF_005937885.2_protein.faa_NZ_CP042176.1_583@PF00015_full_PFAM.484.664--4||RS_GCF_005937885.2_protein.faa_NZ_CP042176.1_5977@PF00015_full_PFAM.502.684--5||RS_GCF_005937885.2_protein.faa_NZ_CP042176.1_6479@PF00015_full_PFAM.458.632--10||RS_GCF_005937995.2_protein.faa_NZ_CP042174.1_1521@PF00015_full_PFAM.347.529--1||RS_GCF_006007965.1_protein.faa_NZ_CP040748.1_2834@PF00015_full_PFAM.352.531--1||RS_GCF_006346325.1_protein.faa_NZ_VDYR01000001.1_163@PF00015_full_PFAM.257.431--2||RS_GCF_006384875.1_protein.faa_NZ_CP029454.1_4892@PF00015_full_PFAM.297.490--1||RS_GCF_006386485.1_protein.faa_NZ_VCNF01000005.1_162@PF00015_full_PFAM.341.510--2||RS_GCF_006386485.1_protein.faa_NZ_VCNF01000007.1_78@PF00015_full_PFAM.339.515--2||RS_GCF_006386485.1_protein.faa_NZ_VCNF01000007.1_81@PF00015_full_PFAM.343.518--1||RS_GCF_006438825.1_protein.faa_NZ_RCZP01000010.1_1@PF00015_full_PFAM.500.600--3||RS_GCF_006438825.1_protein.faa_NZ_RCZP01000045.1_9@PF00015_full_PFAM.381.545--1||RS_GCF_006438825.1_protein.faa_NZ_RCZP01000092.1_2@PF00015_full_PFAM.361.538--1||RS_GCF_006438955.1_protein.faa_NZ_RCZK01000009.1_64@PF00015_full_PFAM.269.434--1||RS_GCF_006483445.1_protein.faa_NZ_PPPT01000039.1_6@PF00015_full_PFAM.505.684--3||RS_GCF_006483445.1_protein.faa_NZ_PPPT01000102.1_29@PF00015_full_PFAM.371.552--13||RS_GCF_006483445.1_protein.faa_NZ_PPPT01000105.1_40@PF00015_full_PFAM.502.683--2||RS_GCF_006483445.1_protein.faa_NZ_PPPT01000114.1_25@PF00015_full_PFAM.383.557--1||RS_GCF_006483445.1_protein.faa_NZ_PPPT01000137.1_18@PF00015_full_PFAM.92.256--3||RS_GCF_006483445.1_protein.faa_NZ_PPPT01000166.1_5@PF00015_full_PFAM.506.686--1||RS_GCF_006483445.1_protein.faa_NZ_PPPT01000287.1_3@PF00015_full_PFAM.384.487--7||RS_GCF_006483445.1_protein.faa_NZ_PPPT01000289.1_1@PF00015_full_PFAM.251.420--2||RS_GCF_006538745.1_protein.faa_NZ_BJLR01000001.1_153@PF00015_full_PFAM.336.509--1||RS_GCF_006538745.1_protein.faa_NZ_BJLR01000004.1_85@PF00015_full_PFAM.215.391--3||RS_GCF_006538745.1_protein.faa_NZ_BJLR01000009.1_15@PF00015_full_PFAM.354.528--2||RS_GCF_006538745.1_protein.faa_NZ_BJLR01000036.1_106@PF00015_full_PFAM.1.151--3||RS_GCF_006538745.1_protein.faa_NZ_BJLR01000044.1_4@PF00015_full_PFAM.377.549--25||RS_GCF_006704265.1_protein.faa_NZ_VIKA01000011.1_12@PF00015_full_PFAM.369.533--4||RS_GCF_006704265.1_protein.faa_NZ_VIKA01000020.1_13@PF00015_full_PFAM.254.426--1||RS_GCF_006704265.1_protein.faa_NZ_VIKA01000038.1_9@PF00015_full_PFAM.577.751--10||RS_GCF_006704265.1_protein.faa_NZ_VIKA01000097.1_13@PF00015_full_PFAM.372.547--6||RS_GCF_006704265.1_protein.faa_NZ_VIKA01000139.1_2@PF00015_full_PFAM.375.542--1||RS_GCF_006715725.1_protein.faa_NZ_VFNU01000001.1_4404@PF00015_full_PFAM.516.672--1||RS_GCF_006715865.1_protein.faa_NZ_VFOA01000001.1_158@PF00015_full_PFAM.342.518--2||RS_GCF_006715865.1_protein.faa_NZ_VFOA01000001.1_649@PF00015_full_PFAM.343.514--1||RS_GCF_006716365.1_protein.faa_NZ_VFOY01000001.1_1493@PF00015_full_PFAM.345.519--3||RS_GCF_006716365.1_protein.faa_NZ_VFOY01000001.1_1494@PF00015_full_PFAM.337.517--1||RS_GCF_006717095.1_protein.faa_NZ_VFQE01000001.1_138@PF00015_full_PFAM.344.522--4||RS_GCF_006717095.1_protein.faa_NZ_VFQE01000001.1_139@PF00015_full_PFAM.348.525--42||RS_GCF_006717095.1_protein.faa_NZ_VFQE01000001.1_140@PF00015_full_PFAM.341.517--16||RS_GCF_006912135.1_protein.faa_NZ_VIRS01000003.1_352@PF00015_full_PFAM.350.527--1||RS_GCF_006912135.1_protein.faa_NZ_VIRS01000006.1_264@PF00015_full_PFAM.351.528--7||RS_GCF_006912135.1_protein.faa_NZ_VIRS01000010.1_91@PF00015_full_PFAM.347.514--1||RS_GCF_006912135.1_protein.faa_NZ_VIRS01000020.1_128@PF00015_full_PFAM.329.509--1||RS_GCF_006912135.1_protein.faa_NZ_VIRS01000040.1_44@PF00015_full_PFAM.348.509--1||RS_GCF_006980715.1_protein.faa_NZ_SBHN01000015.1_1@PF00015_full_PFAM.366.540--2||RS_GCF_007004665.1_protein.faa_NZ_ML660052.1_42@PF00015_full_PFAM.365.544--1||RS_GCF_007004665.1_protein.faa_NZ_ML660054.1_222@PF00015_full_PFAM.468.643--1||RS_GCF_007004665.1_protein.faa_NZ_ML660055.1_169@PF00015_full_PFAM.364.539--15||RS_GCF_007004665.1_protein.faa_NZ_ML660057.1_229@PF00015_full_PFAM.556.735--1||RS_GCF_007004665.1_protein.faa_NZ_ML660060.1_201@PF00015_full_PFAM.490.671--2||RS_GCF_007018905.1_protein.faa_NZ_CP041402.1_1020@PF00015_full_PFAM.480.660--5||RS_GCF_007018905.1_protein.faa_NZ_CP041402.1_1023@PF00015_full_PFAM.243.423--9||RS_GCF_007018905.1_protein.faa_NZ_CP041402.1_1361@PF00015_full_PFAM.458.632--6||RS_GCF_007018905.1_protein.faa_NZ_CP041402.1_1383@PF00015_full_PFAM.479.657--11||RS_GCF_007018905.1_protein.faa_NZ_CP041402.1_528@PF00015_full_PFAM.1.140--9||RS_GCF_007050995.1_protein.faa_NZ_VJOU01000042.1_7@PF00015_full_PFAM.484.661--1||RS_GCF_007065885.1_protein.faa_NZ_CP041409.1_2007@PF00015_full_PFAM.256.433--4||RS_GCF_007065885.1_protein.faa_NZ_CP041409.1_562@PF00015_full_PFAM.57.286--1||RS_GCF_007293315.1_protein.faa_NZ_VLXZ01000003.1_28@PF00015_full_PFAM.451.653--1||RS_GCF_007644105.1_protein.faa_NZ_VFAC01000003.1_225@PF00015_full_PFAM.370.553--1||RS_GCF_007644105.1_protein.faa_NZ_VFAC01000036.1_27@PF00015_full_PFAM.481.664--1||RS_GCF_007679345.1_protein.faa_NZ_VEGH01000010.1_125@PF00015_full_PFAM.344.514--1||RS_GCF_007746075.1_protein.faa_NZ_CP036339.1_2306@PF00015_full_PFAM.460.635--33||RS_GCF_007746075.1_protein.faa_NZ_CP036339.1_783@PF00015_full_PFAM.427.616--15||RS_GCF_007747215.1_protein.faa_NZ_CP036273.1_3885@PF00015_full_PFAM.344.524--2||RS_GCF_007748195.1_protein.faa_NZ_CP037920.1_3314@PF00015_full_PFAM.771.950--5||RS_GCF_007751715.1_protein.faa_NZ_CP036292.1_4764@PF00015_full_PFAM.553.746--1||RS_GCF_007752345.1_protein.faa_NZ_CP036299.1_2676@PF00015_full_PFAM.999.1170--8||RS_GCF_007827795.1_protein.faa_NZ_VITI01000001.1_356@PF00015_full_PFAM.367.548--5||RS_GCF_007827795.1_protein.faa_NZ_VITI01000001.1_91@PF00015_full_PFAM.374.536--2||RS_GCF_007827795.1_protein.faa_NZ_VITI01000008.1_85@PF00015_full_PFAM.368.549--1||RS_GCF_007827815.1_protein.faa_NZ_VITH01000004.1_248@PF00015_full_PFAM.366.536--25||RS_GCF_007827955.1_protein.faa_NZ_VITR01000005.1_298@PF00015_full_PFAM.376.549--1||RS_GCF_007828035.1_protein.faa_NZ_VITV01000001.1_534@PF00015_full_PFAM.378.563--6||RS_GCF_007828035.1_protein.faa_NZ_VITV01000003.1_84@PF00015_full_PFAM.500.669--1||RS_GCF_007828045.1_protein.faa_NZ_VITN01000003.1_310@PF00015_full_PFAM.487.667--20||RS_GCF_007828045.1_protein.faa_NZ_VITN01000022.1_15@PF00015_full_PFAM.368.530--1||RS_GCF_007830635.1_protein.faa_NZ_VLLA01000001.1_31@PF00015_full_PFAM.504.680--5||RS_GCF_007833815.1_protein.faa_NZ_CP033464.1_1950@PF00015_full_PFAM.71.320--1||RS_GCF_007859635.1_protein.faa_NZ_CP042306.1_316@PF00015_full_PFAM.255.424--4||RS_GCF_007859635.1_protein.faa_NZ_CP042306.1_317@PF00015_full_PFAM.193.421--1||RS_GCF_007859655.1_protein.faa_NZ_CP042304.1_3139@PF00015_full_PFAM.512.692--1||RS_GCF_007859755.1_protein.faa_NZ_SJPF01000001.1_1017@PF00015_full_PFAM.403.593--1||RS_GCF_007859765.1_protein.faa_NZ_SIHJ01000001.1_954@PF00015_full_PFAM.578.766--3||RS_GCF_007860175.1_protein.faa_NZ_SJPX01000003.1_852@PF00015_full_PFAM.691.872--3||RS_GCF_007991495.1_protein.faa_NZ_BJYL01000016.1_84@PF00015_full_PFAM.279.475--1||RS_GCF_007991755.1_protein.faa_NZ_BJYY01000001.1_64@PF00015_full_PFAM.344.521--25||RS_GCF_007991755.1_protein.faa_NZ_BJYY01000004.1_54@PF00015_full_PFAM.343.509--7||RS_GCF_007991755.1_protein.faa_NZ_BJYY01000012.1_109@PF00015_full_PFAM.344.516--13||RS_GCF_007991755.1_protein.faa_NZ_BJYY01000012.1_256@PF00015_full_PFAM.345.527--2||RS_GCF_007991755.1_protein.faa_NZ_BJYY01000014.1_38@PF00015_full_PFAM.358.529--1||RS_GCF_007992075.1_protein.faa_NZ_BJZO01000011.1_6@PF00015_full_PFAM.493.666--1||RS_GCF_007992075.1_protein.faa_NZ_BJZO01000033.1_9@PF00015_full_PFAM.467.642--1||RS_GCF_007992075.1_protein.faa_NZ_BJZO01000051.1_18@PF00015_full_PFAM.367.530--1||RS_GCF_007992075.1_protein.faa_NZ_BJZO01000053.1_20@PF00015_full_PFAM.374.535--1||RS_GCF_007992075.1_protein.faa_NZ_BJZO01000057.1_5@PF00015_full_PFAM.250.417--1||RS_GCF_007992075.1_protein.faa_NZ_BJZO01000059.1_12@PF00015_full_PFAM.256.449--1||RS_GCF_007992075.1_protein.faa_NZ_BJZO01000078.1_2@PF00015_full_PFAM.253.427--2||RS_GCF_007992175.1_protein.faa_NZ_BJZT01000017.1_9@PF00015_full_PFAM.368.544--2||RS_GCF_007994135.1_protein.faa_NZ_VLKF01000001.1_3397@PF00015_full_PFAM.347.526--1||RS_GCF_007994135.1_protein.faa_NZ_VLKF01000001.1_3398@PF00015_full_PFAM.343.521--3||RS_GCF_007994135.1_protein.faa_NZ_VLKF01000001.1_3399@PF00015_full_PFAM.345.522--2||RS_GCF_007994135.1_protein.faa_NZ_VLKF01000001.1_3602@PF00015_full_PFAM.361.541--1||RS_GCF_007994135.1_protein.faa_NZ_VLKF01000001.1_585@PF00015_full_PFAM.353.536--2||RS_GCF_007994135.1_protein.faa_NZ_VLKF01000001.1_770@PF00015_full_PFAM.341.496--3||RS_GCF_007995065.1_protein.faa_NZ_VOQR01000001.1_240@PF00015_full_PFAM.233.421--2||RS_GCF_008000895.1_protein.faa_NZ_CP042823.1_3091@PF00015_full_PFAM.107.255--2||RS_GCF_008033115.1_protein.faa_NZ_CP041203.1_3272@PF00015_full_PFAM.345.518--1||RS_GCF_008087085.1_protein.faa_NZ_VIYJ01000011.1_110@PF00015_full_PFAM.464.634--2||RS_GCF_008087345.1_protein.faa_NZ_VHIB01000013.1_82@PF00015_full_PFAM.191.435--4||RS_GCF_008087345.1_protein.faa_NZ_VHIB01000036.1_1@PF00015_full_PFAM.65.245--16||RS_GCF_008123425.1_protein.faa_NZ_VSSS01000015.1_166@PF00015_full_PFAM.373.546--2||RS_GCF_008123425.1_protein.faa_NZ_VSSS01000059.1_19@PF00015_full_PFAM.502.683--3||RS_GCF_008123425.1_protein.faa_NZ_VSSS01000071.1_9@PF00015_full_PFAM.497.674--1||RS_GCF_008123515.1_protein.faa_NZ_VSSR01000012.1_10@PF00015_full_PFAM.463.641--1||RS_GCF_008123515.1_protein.faa_NZ_VSSR01000034.1_150@PF00015_full_PFAM.497.674--1||RS_GCF_008124535.1_protein.faa_NZ_VNHI01000001.1_1583@PF00015_full_PFAM.354.529--3||RS_GCF_008124535.1_protein.faa_NZ_VNHI01000001.1_1584@PF00015_full_PFAM.356.533--2||RS_GCF_008124535.1_protein.faa_NZ_VNHI01000001.1_1585@PF00015_full_PFAM.344.523--5||RS_GCF_008124835.1_protein.faa_NZ_VNHW01000004.1_161@PF00015_full_PFAM.353.509--3||RS_GCF_008124835.1_protein.faa_NZ_VNHW01000004.1_69@PF00015_full_PFAM.534.698--4||RS_GCF_008124835.1_protein.faa_NZ_VNHW01000005.1_102@PF00015_full_PFAM.161.304--1||RS_GCF_008124835.1_protein.faa_NZ_VNHW01000015.1_11@PF00015_full_PFAM.359.532--4||RS_GCF_008124835.1_protein.faa_NZ_VNHW01000022.1_15@PF00015_full_PFAM.157.394--29||RS_GCF_008124835.1_protein.faa_NZ_VNHW01000023.1_2@PF00015_full_PFAM.350.528--1||RS_GCF_008124835.1_protein.faa_NZ_VNHW01000032.1_3@PF00015_full_PFAM.348.524--11||RS_GCF_008253865.1_protein.faa_NZ_CP042331.1_33@PF00015_full_PFAM.300.469--2||RS_GCF_008329525.1_protein.faa_NZ_NPKQ01000005.1_199@PF00015_full_PFAM.367.534--1||RS_GCF_008329525.1_protein.faa_NZ_NPKQ01000011.1_83@PF00015_full_PFAM.458.629--3||RS_GCF_008364765.1_protein.faa_NZ_VTUY01000007.1_166@PF00015_full_PFAM.381.588--1||RS_GCF_008364795.1_protein.faa_NZ_VTTM01000003.1_398@PF00015_full_PFAM.371.539--1||RS_GCF_008364795.1_protein.faa_NZ_VTTM01000007.1_209@PF00015_full_PFAM.523.702--1||RS_GCF_008364795.1_protein.faa_NZ_VTTM01000009.1_115@PF00015_full_PFAM.262.453--1||RS_GCF_008364795.1_protein.faa_NZ_VTTM01000011.1_105@PF00015_full_PFAM.259.422--2||RS_GCF_008364825.1_protein.faa_NZ_VTTO01000002.1_231@PF00015_full_PFAM.367.539--49||RS_GCF_008364825.1_protein.faa_NZ_VTTO01000003.1_241@PF00015_full_PFAM.531.712--2||RS_GCF_008364825.1_protein.faa_NZ_VTTO01000006.1_362@PF00015_full_PFAM.367.548--1||RS_GCF_008364825.1_protein.faa_NZ_VTTO01000007.1_218@PF00015_full_PFAM.371.539--1||RS_GCF_008364825.1_protein.faa_NZ_VTTO01000049.1_1@PF00015_full_PFAM.222.398--6||RS_GCF_008364845.1_protein.faa_NZ_VTTP01000003.1_232@PF00015_full_PFAM.360.536--5||RS_GCF_008364845.1_protein.faa_NZ_VTTP01000003.1_254@PF00015_full_PFAM.327.481--1||RS_GCF_008364845.1_protein.faa_NZ_VTTP01000003.1_257@PF00015_full_PFAM.420.605--2||RS_GCF_008364845.1_protein.faa_NZ_VTTP01000003.1_259@PF00015_full_PFAM.344.529--1||RS_GCF_008364845.1_protein.faa_NZ_VTTP01000006.1_132@PF00015_full_PFAM.337.506--2||RS_GCF_008364845.1_protein.faa_NZ_VTTP01000023.1_2@PF00015_full_PFAM.375.557--3||RS_GCF_008364955.1_protein.faa_NZ_VTTN01000003.1_320@PF00015_full_PFAM.499.683--1||RS_GCF_008364955.1_protein.faa_NZ_VTTN01000004.1_333@PF00015_full_PFAM.345.525--1||RS_GCF_008364955.1_protein.faa_NZ_VTTN01000019.1_90@PF00015_full_PFAM.369.539--1||RS_GCF_008364955.1_protein.faa_NZ_VTTN01000021.1_66@PF00015_full_PFAM.373.537--14||RS_GCF_008365375.1_protein.faa_NZ_QOKW01000002.1_332@PF00015_full_PFAM.370.545--5||RS_GCF_008365375.1_protein.faa_NZ_QOKW01000003.1_123@PF00015_full_PFAM.369.537--1||RS_GCF_008365375.1_protein.faa_NZ_QOKW01000003.1_94@PF00015_full_PFAM.372.539--2||RS_GCF_008365375.1_protein.faa_NZ_QOKW01000007.1_10@PF00015_full_PFAM.366.557--1||RS_GCF_008365375.1_protein.faa_NZ_QOKW01000009.1_11@PF00015_full_PFAM.370.547--4||RS_GCF_008365375.1_protein.faa_NZ_QOKW01000010.1_87@PF00015_full_PFAM.381.573--10||RS_GCF_008365375.1_protein.faa_NZ_QOKW01000029.1_7@PF00015_full_PFAM.497.673--1||RS_GCF_008365375.1_protein.faa_NZ_QOKW01000031.1_5@PF00015_full_PFAM.372.543--1||RS_GCF_008365405.1_protein.faa_NZ_QOKV01000018.1_61@PF00015_full_PFAM.389.569--1||RS_GCF_008373755.1_protein.faa_NZ_VUJV01000005.1_57@PF00015_full_PFAM.621.801--1||RS_GCF_008386565.1_protein.faa_NZ_VUKA01000004.1_51@PF00015_full_PFAM.364.532--4||RS_GCF_008386575.1_protein.faa_NZ_VUOA01000006.1_125@PF00015_full_PFAM.371.540--6||RS_GCF_008630065.1_protein.faa_NZ_VWPL01000021.1_34@PF00015_full_PFAM.256.428--1||RS_GCF_008630155.1_protein.faa_NZ_VWPK01000016.1_21@PF00015_full_PFAM.368.543--3||RS_GCF_008630155.1_protein.faa_NZ_VWPK01000027.1_47@PF00015_full_PFAM.367.532--4||RS_GCF_008630155.1_protein.faa_NZ_VWPK01000057.1_1@PF00015_full_PFAM.365.502--3||RS_GCF_008728835.1_protein.faa_NZ_CP042582.1_249@PF00015_full_PFAM.444.630--8||RS_GCF_008728835.1_protein.faa_NZ_CP042582.1_3485@PF00015_full_PFAM.503.684--1||RS_GCF_008728835.1_protein.faa_NZ_CP042582.1_4015@PF00015_full_PFAM.454.638--5||RS_GCF_008728835.1_protein.faa_NZ_CP042582.1_4433@PF00015_full_PFAM.498.670--52||RS_GCF_008728835.1_protein.faa_NZ_CP042582.1_5047@PF00015_full_PFAM.476.662--1||RS_GCF_008728835.1_protein.faa_NZ_CP042582.1_5048@PF00015_full_PFAM.477.663--4||RS_GCF_008728835.1_protein.faa_NZ_CP042582.1_5060@PF00015_full_PFAM.365.540--32||RS_GCF_008728855.1_protein.faa_NZ_CP042906.1_1272@PF00015_full_PFAM.115.273--1||RS_GCF_008728855.1_protein.faa_NZ_CP042906.1_1826@PF00015_full_PFAM.489.665--11||RS_GCF_008728855.1_protein.faa_NZ_CP042906.1_3592@PF00015_full_PFAM.506.686--1||RS_GCF_008728855.1_protein.faa_NZ_CP042906.1_3618@PF00015_full_PFAM.30.209--1||RS_GCF_008728855.1_protein.faa_NZ_CP042906.1_3709@PF00015_full_PFAM.365.542--5||RS_GCF_008728855.1_protein.faa_NZ_CP042906.1_4250@PF00015_full_PFAM.454.641--4||RS_GCF_008728855.1_protein.faa_NZ_CP042906.1_5215@PF00015_full_PFAM.476.663--8||RS_GCF_008728855.1_protein.faa_NZ_CP042906.1_5216@PF00015_full_PFAM.480.665--8||RS_GCF_008728855.1_protein.faa_NZ_CP042906.1_5227@PF00015_full_PFAM.365.540--41||RS_GCF_008757455.1_protein.faa_NZ_VCMV01000077.1_50@PF00015_full_PFAM.368.533--8||RS_GCF_008764245.1_protein.faa_NZ_VTQV01000003.1_76@PF00015_full_PFAM.288.473--1||RS_GCF_008764295.1_protein.faa_NZ_VTQX01000008.1_15@PF00015_full_PFAM.197.418--1||RS_GCF_008806955.1_protein.faa_NZ_CP031727.1_2948@PF00015_full_PFAM.187.360--16||RS_GCF_008843145.1_protein.faa_NZ_CP030265.1_1001@PF00015_full_PFAM.476.658--2||RS_GCF_008843145.1_protein.faa_NZ_CP030265.1_1359@PF00015_full_PFAM.84.256--6||RS_GCF_008843145.1_protein.faa_NZ_CP030265.1_1534@PF00015_full_PFAM.367.546--5||RS_GCF_008843145.1_protein.faa_NZ_CP030265.1_1552@PF00015_full_PFAM.372.455--8||RS_GCF_008843145.1_protein.faa_NZ_CP030265.1_156@PF00015_full_PFAM.367.538--66||RS_GCF_008843145.1_protein.faa_NZ_CP030265.1_2503@PF00015_full_PFAM.465.632--4||RS_GCF_008843145.1_protein.faa_NZ_CP030265.1_2941@PF00015_full_PFAM.343.510--3||RS_GCF_008843145.1_protein.faa_NZ_CP030265.1_823@PF00015_full_PFAM.360.537--14||RS_GCF_008923725.1_protein.faa_NZ_WBPF01000022.1_170@PF00015_full_PFAM.294.486--1||RS_GCF_008932115.1_protein.faa_NZ_CP044543.1_142@PF00015_full_PFAM.498.675--1||RS_GCF_008932115.1_protein.faa_NZ_CP044543.1_1470@PF00015_full_PFAM.476.660--3||RS_GCF_008932115.1_protein.faa_NZ_CP044543.1_2512@PF00015_full_PFAM.294.476--10||RS_GCF_009193135.1_protein.faa_NZ_VUKC01000013.1_1@PF00015_full_PFAM.187.368--12||RS_GCF_009193135.1_protein.faa_NZ_VUKC01000013.1_2@PF00015_full_PFAM.345.521--1||RS_GCF_009193155.1_protein.faa_NZ_VUKD01000001.1_445@PF00015_full_PFAM.448.632--1||RS_GCF_009296285.1_protein.faa_NZ_WGGQ01000002.1_304@PF00015_full_PFAM.197.322--1||RS_GCF_009296285.1_protein.faa_NZ_WGGQ01000004.1_65@PF00015_full_PFAM.345.523--1||RS_GCF_009363635.1_protein.faa_NZ_CP045392.1_958@PF00015_full_PFAM.290.471--3||RS_GCF_009363855.1_protein.faa_NZ_CP045423.1_2052@PF00015_full_PFAM.126.300--1||RS_GCF_009363855.1_protein.faa_NZ_CP045423.1_745@PF00015_full_PFAM.371.558--6||RS_GCF_009363895.1_protein.faa_NZ_CP045434.1_2493@PF00015_full_PFAM.134.415--4||RS_GCF_009495745.1_protein.faa_NZ_WIDQ01000001.1_412@PF00015_full_PFAM.523.694--1||RS_GCF_009495745.1_protein.faa_NZ_WIDQ01000002.1_141@PF00015_full_PFAM.496.674--1||RS_GCF_009495745.1_protein.faa_NZ_WIDQ01000010.1_65@PF00015_full_PFAM.363.541--3||RS_GCF_009601025.1_protein.faa_NZ_WIVE01000052.1_17@PF00015_full_PFAM.249.427--2||RS_GCF_009617585.1_protein.faa_NZ_WIXI01000051.1_308@PF00015_full_PFAM.40.109--1||RS_GCF_009649735.1_protein.faa_NZ_WJNH01000007.1_15@PF00015_full_PFAM.286.482--1||RS_GCF_009650095.1_protein.faa_NZ_CP045915.1_3568@PF00015_full_PFAM.269.481--1||RS_GCF_009674485.1_protein.faa_NZ_WKJJ01000011.1_27@PF00015_full_PFAM.321.498--1||RS_GCF_009711445.1_protein.faa_NZ_SMMC01000083.1_5@PF00015_full_PFAM.501.686--2||RS_GCF_009720245.1_protein.faa_NZ_WJSQ01000104.1_10@PF00015_full_PFAM.12.184--22||RS_GCF_009720745.1_protein.faa_NZ_WNKX01000004.1_119@PF00015_full_PFAM.376.540--1||RS_GCF_009728935.1_protein.faa_NZ_CP034235.1_6846@PF00015_full_PFAM.351.603--1||RS_GCF_009765975.1_protein.faa_NZ_LMUJ01000042.1_197@PF00015_full_PFAM.506.672--2||RS_GCF_009766005.1_protein.faa_NZ_LMUK01000023.1_16@PF00015_full_PFAM.464.625--1||RS_GCF_009766005.1_protein.faa_NZ_LMUK01000042.1_323@PF00015_full_PFAM.364.539--117||RS_GCF_009766005.1_protein.faa_NZ_LMUK01000043.1_125@PF00015_full_PFAM.375.547--1||RS_GCF_009766005.1_protein.faa_NZ_LMUK01000060.1_251@PF00015_full_PFAM.461.641--4||RS_GCF_009806555.1_protein.faa_NZ_VUOK01000036.1_17@PF00015_full_PFAM.363.541--1||RS_GCF_009823805.1_protein.faa_NZ_WUEK01000010.1_51@PF00015_full_PFAM.350.531--1||RS_GCF_009827325.1_protein.faa_NZ_WTYC01000004.1_133@PF00015_full_PFAM.59.319--1||RS_GCF_009827395.1_protein.faa_NZ_WTYX01000001.1_162@PF00015_full_PFAM.404.582--1||RS_GCF_009827435.1_protein.faa_NZ_WTYM01000039.1_28@PF00015_full_PFAM.253.429--3||RS_GCF_009827535.1_protein.faa_NZ_WTYN01000001.1_945@PF00015_full_PFAM.252.433--1||RS_GCF_009829685.1_protein.faa_NZ_VWSD01000010.1_19@PF00015_full_PFAM.355.538--1||RS_GCF_009829685.1_protein.faa_NZ_VWSD01000026.1_8@PF00015_full_PFAM.345.524--1||RS_GCF_009829925.1_protein.faa_NZ_SNVJ01000002.1_180@PF00015_full_PFAM.467.615--1||RS_GCF_009829925.1_protein.faa_NZ_SNVJ01000003.1_102@PF00015_full_PFAM.383.556--1||RS_GCF_009830105.1_protein.faa_NZ_WURB01000003.1_239@PF00015_full_PFAM.86.251--1||RS_GCF_009846865.1_protein.faa_NZ_WUWN01000044.1_16@PF00015_full_PFAM.345.516--7||RS_GCF_009848505.1_protein.faa_NZ_WWDL01000009.1_22@PF00015_full_PFAM.496.679--1||RS_GCF_009882915.1_protein.faa_NZ_WTUW01000002.1_1166@PF00015_full_PFAM.575.746--1||RS_GCF_009882935.1_protein.faa_NZ_WTVA01000002.1_224@PF00015_full_PFAM.590.764--4||RS_GCF_009900765.1_protein.faa_NZ_JAAABL010000096.1_1@PF00015_full_PFAM.77.232--2||RS_GCF_009906315.1_protein.faa_NZ_JAAALL010000092.1_3@PF00015_full_PFAM.342.517--1||RS_GCF_009906795.1_protein.faa_NZ_JAAALN010000013.1_4@PF00015_full_PFAM.209.387--2||RS_GCF_009906795.1_protein.faa_NZ_JAAALN010000278.1_5@PF00015_full_PFAM.353.528--5||RS_GCF_009910705.1_protein.faa_NZ_JAAAXJ010000001.1_530@PF00015_full_PFAM.121.292--1||RS_GCF_009910705.1_protein.faa_NZ_JAAAXJ010000002.1_487@PF00015_full_PFAM.468.645--1||RS_GCF_009910705.1_protein.faa_NZ_JAAAXJ010000004.1_308@PF00015_full_PFAM.367.551--1||RS_GCF_009910705.1_protein.faa_NZ_JAAAXJ010000027.1_1@PF00015_full_PFAM.369.545--1||RS_GCF_009915765.1_protein.faa_NZ_JAABLQ010000004.1_14@PF00015_full_PFAM.371.548--1||RS_GCF_009930815.1_protein.faa_NZ_CP022222.1_1192@PF00015_full_PFAM.95.259--12||RS_GCF_009930815.1_protein.faa_NZ_CP022222.1_1261@PF00015_full_PFAM.502.680--23||RS_GCF_009930815.1_protein.faa_NZ_CP022222.1_1631@PF00015_full_PFAM.496.669--1||RS_GCF_009930815.1_protein.faa_NZ_CP022222.1_1822@PF00015_full_PFAM.483.666--6||RS_GCF_009930815.1_protein.faa_NZ_CP022222.1_2399@PF00015_full_PFAM.368.551--9||RS_GCF_009930815.1_protein.faa_NZ_CP022222.1_3964@PF00015_full_PFAM.369.539--8||RS_GCF_009930815.1_protein.faa_NZ_CP022222.1_4561@PF00015_full_PFAM.370.541--1||RS_GCF_009930815.1_protein.faa_NZ_CP022222.1_4616@PF00015_full_PFAM.362.545--1||RS_GCF_009996735.1_protein.faa_NZ_JAACYI010000029.1_6@PF00015_full_PFAM.355.523--4||RS_GCF_010682065.1_protein.faa_NZ_JAAGWG010000001.1_28@PF00015_full_PFAM.356.537--20||RS_GCF_010682065.1_protein.faa_NZ_JAAGWG010000004.1_136@PF00015_full_PFAM.358.536--1||RS_GCF_010682105.1_protein.faa_NZ_JAAGWH010000013.1_358@PF00015_full_PFAM.343.523--4||RS_GCF_010686765.1_protein.faa_NZ_JAAGWF010000015.1_47@PF00015_full_PFAM.358.528--2||RS_GCF_010686765.1_protein.faa_NZ_JAAGWF010000029.1_8@PF00015_full_PFAM.355.509--4||RS_GCF_010686765.1_protein.faa_NZ_JAAGWF010000032.1_2@PF00015_full_PFAM.346.524--1||RS_GCF_010686765.1_protein.faa_NZ_JAAGWF010000086.1_1@PF00015_full_PFAM.68.193--29||RS_GCF_010692745.1_protein.faa_NZ_JAAHTB010000087.1_1@PF00015_full_PFAM.138.333--1||RS_GCF_010692745.1_protein.faa_NZ_JAAHTB010000091.1_2@PF00015_full_PFAM.369.546--1||RS_GCF_011022235.1_protein.faa_NZ_JAAIYP010000035.1_171@PF00015_full_PFAM.367.529--1||RS_GCF_011022235.1_protein.faa_NZ_JAAIYP010000036.1_20@PF00015_full_PFAM.366.538--1||RS_GCF_011022235.1_protein.faa_NZ_JAAIYP010000037.1_120@PF00015_full_PFAM.367.543--1||RS_GCF_011022235.1_protein.faa_NZ_JAAIYP010000038.1_298@PF00015_full_PFAM.333.488--3||RS_GCF_011022235.1_protein.faa_NZ_JAAIYP010000044.1_158@PF00015_full_PFAM.346.513--1||RS_GCF_011022235.1_protein.faa_NZ_JAAIYP010000044.1_91@PF00015_full_PFAM.379.542--1||RS_GCF_011040385.1_protein.faa_NZ_JAAIKB010000005.1_300@PF00015_full_PFAM.371.533--3||RS_GCF_011040385.1_protein.faa_NZ_JAAIKB010000007.1_225@PF00015_full_PFAM.514.688--1||RS_GCF_011040385.1_protein.faa_NZ_JAAIKB010000013.1_66@PF00015_full_PFAM.370.542--1||RS_GCF_011044255.1_protein.faa_NZ_CP049107.1_3649@PF00015_full_PFAM.184.419--1||RS_GCF_011044255.1_protein.faa_NZ_CP049107.1_924@PF00015_full_PFAM.204.429--1||RS_GCF_011057975.1_protein.faa_NZ_CP049109.1_3543@PF00015_full_PFAM.265.435--2||RS_GCF_011250635.1_protein.faa_NZ_JAANNP010000001.1_121@PF00015_full_PFAM.335.508--3||RS_GCF_011250635.1_protein.faa_NZ_JAANNP010000001.1_23@PF00015_full_PFAM.351.505--6||RS_GCF_011250635.1_protein.faa_NZ_JAANNP010000002.1_54@PF00015_full_PFAM.352.509--1||RS_GCF_011250635.1_protein.faa_NZ_JAANNP010000046.1_2@PF00015_full_PFAM.340.521--1||RS_GCF_011250635.1_protein.faa_NZ_JAANNP010000055.1_1@PF00015_full_PFAM.331.448--10||RS_GCF_011250645.1_protein.faa_NZ_JAANNO010000001.1_604@PF00015_full_PFAM.331.515--1||RS_GCF_011250645.1_protein.faa_NZ_JAANNO010000005.1_81@PF00015_full_PFAM.350.513--3||RS_GCF_011250645.1_protein.faa_NZ_JAANNO010000006.1_252@PF00015_full_PFAM.328.503--4||RS_GCF_011250645.1_protein.faa_NZ_JAANNO010000009.1_64@PF00015_full_PFAM.349.524--7||RS_GCF_011250645.1_protein.faa_NZ_JAANNO010000015.1_48@PF00015_full_PFAM.355.527--7||RS_GCF_011300455.1_protein.faa_NZ_CP049869.1_1084@PF00015_full_PFAM.223.392--107||RS_GCF_011301715.1_protein.faa_NZ_CP049870.1_2047@PF00015_full_PFAM.248.424--103||RS_GCF_011302055.1_protein.faa_NZ_CP049871.1_521@PF00015_full_PFAM.232.397--381||RS_GCF_011319465.1_protein.faa_NZ_RCMB01000006.1_33@PF00015_full_PFAM.2.55--2||RS_GCF_011320115.1_protein.faa_NZ_JAANOZ010000010.1_34@PF00015_full_PFAM.255.434--3||RS_GCF_011516635.3_protein.faa_NZ_JAAOLC030000001.1_1155@PF00015_full_PFAM.473.659--2||RS_GCF_011516635.3_protein.faa_NZ_JAAOLC030000001.1_2968@PF00015_full_PFAM.528.705--1||RS_GCF_011516645.2_protein.faa_NZ_JAAOLE020000001.1_2882@PF00015_full_PFAM.369.546--3||RS_GCF_011516645.2_protein.faa_NZ_JAAOLE020000001.1_9109@PF00015_full_PFAM.372.548--1||RS_GCF_011603975.1_protein.faa_NZ_JAANNB010000016.1_8@PF00015_full_PFAM.354.527--2||RS_GCF_011603975.1_protein.faa_NZ_JAANNB010000031.1_9@PF00015_full_PFAM.348.531--1||RS_GCF_011634775.1_protein.faa_NZ_JAALXT010000001.1_835@PF00015_full_PFAM.635.810--11||RS_GCF_011683915.1_protein.faa_NZ_JAAQPH010000009.1_215@PF00015_full_PFAM.322.484--1||RS_GCF_011683915.1_protein.faa_NZ_JAAQPH010000019.1_35@PF00015_full_PFAM.532.711--2||RS_GCF_011683915.1_protein.faa_NZ_JAAQPH010000020.1_2@PF00015_full_PFAM.318.479--3||RS_GCF_011683915.1_protein.faa_NZ_JAAQPH010000028.1_5@PF00015_full_PFAM.378.554--3||RS_GCF_011758655.1_protein.faa_NZ_JAAMPA010000001.1_1141@PF00015_full_PFAM.346.517--3||RS_GCF_011758655.1_protein.faa_NZ_JAAMPA010000001.1_1345@PF00015_full_PFAM.338.518--1||RS_GCF_011758655.1_protein.faa_NZ_JAAMPA010000001.1_1346@PF00015_full_PFAM.341.522--12||RS_GCF_011758655.1_protein.faa_NZ_JAAMPA010000002.1_973@PF00015_full_PFAM.358.516--3||RS_GCF_011758655.1_protein.faa_NZ_JAAMPA010000003.1_303@PF00015_full_PFAM.362.518--2||RS_GCF_011762195.1_protein.faa_NZ_JAASQK010000001.1_113@PF00015_full_PFAM.246.410--8||RS_GCF_011762195.1_protein.faa_NZ_JAASQK010000001.1_399@PF00015_full_PFAM.40.273--3||RS_GCF_011764485.1_protein.faa_NZ_AP022848.1_3241@PF00015_full_PFAM.210.488--1||RS_GCF_011764485.1_protein.faa_NZ_AP022848.1_3605@PF00015_full_PFAM.372.547--1||RS_GCF_011777495.1_protein.faa_NZ_JAATJS010000001.1_26@PF00015_full_PFAM.248.431--1||RS_GCF_011777495.1_protein.faa_NZ_JAATJS010000001.1_519@PF00015_full_PFAM.407.583--2||RS_GCF_011777495.1_protein.faa_NZ_JAATJS010000002.1_333@PF00015_full_PFAM.360.542--1||RS_GCF_011806525.1_protein.faa_NZ_JAAVKI010000006.1_176@PF00015_full_PFAM.499.678--2||RS_GCF_011926545.1_protein.faa_NZ_JAATIT010000004.1_422@PF00015_full_PFAM.251.434--1||RS_GCF_011947195.1_protein.faa_NZ_JAATVY010000002.1_499@PF00015_full_PFAM.371.539--1||RS_GCF_011947195.1_protein.faa_NZ_JAATVY010000008.1_17@PF00015_full_PFAM.202.373--1||RS_GCF_011947195.1_protein.faa_NZ_JAATVY010000009.1_114@PF00015_full_PFAM.362.538--1||RS_GCF_011947225.1_protein.faa_NZ_JAATVW010000005.1_245@PF00015_full_PFAM.352.532--6||RS_GCF_011947225.1_protein.faa_NZ_JAATVW010000055.1_1@PF00015_full_PFAM.347.475--3||RS_GCF_012103215.1_protein.faa_NZ_JAAVNE010000001.1_18@PF00015_full_PFAM.363.543--2||RS_GCF_012103215.1_protein.faa_NZ_JAAVNE010000001.1_293@PF00015_full_PFAM.367.543--1||RS_GCF_012163135.1_protein.faa_NZ_JAAVUP010000001.1_1123@PF00015_full_PFAM.578.746--1||RS_GCF_012163145.1_protein.faa_NZ_JAAVTX010000006.1_138@PF00015_full_PFAM.370.549--3||RS_GCF_012290005.1_protein.faa_NZ_JAAXMS010000009.1_42@PF00015_full_PFAM.583.780--6||RS_GCF_012396155.1_protein.faa_NZ_JAAXOY010000433.1_2@PF00015_full_PFAM.241.407--1||RS_GCF_012396185.1_protein.faa_NZ_JAAXOW010000003.1_16@PF00015_full_PFAM.358.521--1||RS_GCF_012720115.1_protein.faa_NZ_VNWN01000004.1_374@PF00015_full_PFAM.398.568--1||RS_GCF_012720115.1_protein.faa_NZ_VNWN01000008.1_223@PF00015_full_PFAM.735.921--1||RS_GCF_012848855.1_protein.faa_NZ_CP051630.1_2523@PF00015_full_PFAM.267.450--2||RS_GCF_012927105.1_protein.faa_NZ_JABBFV010000003.1_88@PF00015_full_PFAM.167.417--1||RS_GCF_012927115.1_protein.faa_NZ_JABBFY010000001.1_2762@PF00015_full_PFAM.225.436--1||RS_GCF_012931845.1_protein.faa_NZ_CP051884.1_1532@PF00015_full_PFAM.347.518--1||RS_GCF_012931845.1_protein.faa_NZ_CP051884.1_1582@PF00015_full_PFAM.333.510--1||RS_GCF_012931845.1_protein.faa_NZ_CP051884.1_2163@PF00015_full_PFAM.346.518--2||RS_GCF_012933445.1_protein.faa_NZ_JABBNC010000002.1_55@PF00015_full_PFAM.331.506--2||RS_GCF_012933445.1_protein.faa_NZ_JABBNC010000019.1_14@PF00015_full_PFAM.354.532--2||RS_GCF_012933445.1_protein.faa_NZ_JABBNC010000030.1_99@PF00015_full_PFAM.345.499--1||RS_GCF_012933445.1_protein.faa_NZ_JABBNC010000035.1_43@PF00015_full_PFAM.345.531--1||RS_GCF_013004105.1_protein.faa_NZ_CP053085.1_2136@PF00015_full_PFAM.346.526--38||RS_GCF_013004105.1_protein.faa_NZ_CP053085.1_2692@PF00015_full_PFAM.471.649--60||RS_GCF_013004605.1_protein.faa_NZ_JABEMA010000194.1_2@PF00015_full_PFAM.343.504--4||RS_GCF_013004605.1_protein.faa_NZ_JABEMA010000430.1_1@PF00015_full_PFAM.133.292--1||RS_GCF_013044135.1_protein.faa_NZ_JABEPP010000005.1_260@PF00015_full_PFAM.259.424--22||RS_GCF_013044515.1_protein.faa_NZ_JABEPR010000002.1_303@PF00015_full_PFAM.224.503--1||RS_GCF_013044515.1_protein.faa_NZ_JABEPR010000002.1_444@PF00015_full_PFAM.354.524--2||RS_GCF_013112485.1_protein.faa_NZ_JABFHG010000013.1_27@PF00015_full_PFAM.569.738--5||RS_GCF_013114825.1_protein.faa_NZ_JAAVLX010000003.1_802@PF00015_full_PFAM.512.682--9||RS_GCF_013114825.1_protein.faa_NZ_JAAVLX010000004.1_297@PF00015_full_PFAM.497.677--4||RS_GCF_013114825.1_protein.faa_NZ_JAAVLX010000005.1_6@PF00015_full_PFAM.479.653--2||RS_GCF_013114825.1_protein.faa_NZ_JAAVLX010000005.1_7@PF00015_full_PFAM.373.544--2||RS_GCF_013114825.1_protein.faa_NZ_JAAVLX010000005.1_9@PF00015_full_PFAM.387.560--3||RS_GCF_013114825.1_protein.faa_NZ_JAAVLX010000014.1_109@PF00015_full_PFAM.483.663--5||RS_GCF_013114835.1_protein.faa_NZ_JAAVLW010000001.1_449@PF00015_full_PFAM.387.557--10||RS_GCF_013114835.1_protein.faa_NZ_JAAVLW010000001.1_451@PF00015_full_PFAM.373.543--3||RS_GCF_013114835.1_protein.faa_NZ_JAAVLW010000001.1_453@PF00015_full_PFAM.368.547--7||RS_GCF_013114835.1_protein.faa_NZ_JAAVLW010000006.1_361@PF00015_full_PFAM.511.682--9||RS_GCF_013114835.1_protein.faa_NZ_JAAVLW010000015.1_34@PF00015_full_PFAM.483.663--4||RS_GCF_013128195.2_protein.faa_NZ_CP053452.2_3636@PF00015_full_PFAM.460.639--2||RS_GCF_013178945.1_protein.faa_NZ_JABFDM010000004.1_390@PF00015_full_PFAM.372.544--12||RS_GCF_013178945.1_protein.faa_NZ_JABFDM010000009.1_237@PF00015_full_PFAM.92.261--2||RS_GCF_013184545.1_protein.faa_NZ_JAAOJA010000018.1_21@PF00015_full_PFAM.253.324--1||RS_GCF_013260645.1_protein.faa_NZ_CP053921.1_2422@PF00015_full_PFAM.253.431--1||RS_GCF_013336795.1_protein.faa_NZ_JAAFZT010000005.1_130@PF00015_full_PFAM.55.277--1||RS_GCF_013340205.1_protein.faa_NZ_BJTG01000006.1_238@PF00015_full_PFAM.474.650--1||RS_GCF_013340935.1_protein.faa_NZ_WHOS01000008.1_106@PF00015_full_PFAM.683.869--1||RS_GCF_013341275.1_protein.faa_NZ_CP054476.1_1158@PF00015_full_PFAM.215.381--4||RS_GCF_013343005.1_protein.faa_NZ_CP054491.1_3647@PF00015_full_PFAM.12.187--1||RS_GCF_013344685.1_protein.faa_NZ_CP050137.1_3949@PF00015_full_PFAM.238.415--1||RS_GCF_013359755.1_protein.faa_NZ_JABMCJ010000060.1_12@PF00015_full_PFAM.463.634--1||RS_GCF_013359755.1_protein.faa_NZ_JABMCJ010000067.1_101@PF00015_full_PFAM.519.684--2||RS_GCF_013359755.1_protein.faa_NZ_JABMCJ010000085.1_203@PF00015_full_PFAM.475.647--1||RS_GCF_013359775.1_protein.faa_NZ_JABMCI010000015.1_1@PF00015_full_PFAM.34.201--2||RS_GCF_013359775.1_protein.faa_NZ_JABMCI010000056.1_159@PF00015_full_PFAM.344.510--8||RS_GCF_013359775.1_protein.faa_NZ_JABMCI010000070.1_368@PF00015_full_PFAM.342.514--4||RS_GCF_013408525.1_protein.faa_NZ_JACBZM010000001.1_2990@PF00015_full_PFAM.577.754--2||RS_GCF_013408985.1_protein.faa_NZ_JACBZT010000001.1_1606@PF00015_full_PFAM.348.531--3||RS_GCF_013408985.1_protein.faa_NZ_JACBZT010000001.1_1607@PF00015_full_PFAM.351.524--1||RS_GCF_013408985.1_protein.faa_NZ_JACBZT010000001.1_1609@PF00015_full_PFAM.353.524--2||RS_GCF_013408985.1_protein.faa_NZ_JACBZT010000001.1_1610@PF00015_full_PFAM.346.523--2||RS_GCF_013408985.1_protein.faa_NZ_JACBZT010000001.1_1611@PF00015_full_PFAM.338.518--1||RS_GCF_013408985.1_protein.faa_NZ_JACBZT010000001.1_2005@PF00015_full_PFAM.340.510--10||RS_GCF_013408985.1_protein.faa_NZ_JACBZT010000001.1_2844@PF00015_full_PFAM.360.514--3||RS_GCF_013409305.1_protein.faa_NZ_JACBZJ010000001.1_943@PF00015_full_PFAM.350.527--1||RS_GCF_013409345.1_protein.faa_NZ_JACCBB010000001.1_2178@PF00015_full_PFAM.339.512--1||RS_GCF_013409345.1_protein.faa_NZ_JACCBB010000001.1_2584@PF00015_full_PFAM.364.509--4||RS_GCF_013409345.1_protein.faa_NZ_JACCBB010000001.1_2960@PF00015_full_PFAM.342.511--1||RS_GCF_013409345.1_protein.faa_NZ_JACCBB010000001.1_3252@PF00015_full_PFAM.341.519--2||RS_GCF_013409425.1_protein.faa_NZ_JACCAC010000001.1_3295@PF00015_full_PFAM.340.519--4||RS_GCF_013409475.1_protein.faa_NZ_JACCAG010000001.1_2468@PF00015_full_PFAM.349.519--2||RS_GCF_013409475.1_protein.faa_NZ_JACCAG010000001.1_2469@PF00015_full_PFAM.357.521--7||RS_GCF_013409475.1_protein.faa_NZ_JACCAG010000001.1_482@PF00015_full_PFAM.354.531--4||RS_GCF_013409625.1_protein.faa_NZ_JACCBF010000001.1_1362@PF00015_full_PFAM.202.385--2||RS_GCF_013409625.1_protein.faa_NZ_JACCBF010000001.1_2973@PF00015_full_PFAM.687.859--1||RS_GCF_013410015.1_protein.faa_NZ_JACCCB010000001.1_1936@PF00015_full_PFAM.359.540--3||RS_GCF_013410015.1_protein.faa_NZ_JACCCB010000001.1_2276@PF00015_full_PFAM.339.522--46||RS_GCF_013410015.1_protein.faa_NZ_JACCCB010000001.1_2277@PF00015_full_PFAM.348.523--3||RS_GCF_013410015.1_protein.faa_NZ_JACCCB010000001.1_2278@PF00015_full_PFAM.360.532--15||RS_GCF_013410015.1_protein.faa_NZ_JACCCB010000001.1_2279@PF00015_full_PFAM.345.524--3||RS_GCF_013410655.1_protein.faa_NZ_JACCFP010000001.1_3461@PF00015_full_PFAM.481.664--1||RS_GCF_013415325.1_protein.faa_NZ_JACBYE010000010.1_42@PF00015_full_PFAM.348.522--1||RS_GCF_013415325.1_protein.faa_NZ_JACBYE010000010.1_43@PF00015_full_PFAM.367.514--1||RS_GCF_013415325.1_protein.faa_NZ_JACBYE010000010.1_57@PF00015_full_PFAM.341.507--1||RS_GCF_013415325.1_protein.faa_NZ_JACBYE010000018.1_23@PF00015_full_PFAM.337.518--3||RS_GCF_013415325.1_protein.faa_NZ_JACBYE010000025.1_44@PF00015_full_PFAM.386.564--1||RS_GCF_013415325.1_protein.faa_NZ_JACBYE010000025.1_46@PF00015_full_PFAM.215.386--1||RS_GCF_013415325.1_protein.faa_NZ_JACBYE010000025.1_47@PF00015_full_PFAM.355.523--1||RS_GCF_013415325.1_protein.faa_NZ_JACBYE010000025.1_49@PF00015_full_PFAM.384.550--1||RS_GCF_013415325.1_protein.faa_NZ_JACBYE010000042.1_3@PF00015_full_PFAM.350.529--2||RS_GCF_013415845.1_protein.faa_NZ_CP058907.1_3195@PF00015_full_PFAM.479.662--1||RS_GCF_013415845.1_protein.faa_NZ_CP058907.1_4622@PF00015_full_PFAM.368.546--1||RS_GCF_013423485.1_protein.faa_NZ_JABFFR010000001.1_717@PF00015_full_PFAM.368.550--5||RS_GCF_013423485.1_protein.faa_NZ_JABFFR010000003.1_48@PF00015_full_PFAM.369.536--16||RS_GCF_013423485.1_protein.faa_NZ_JABFFR010000005.1_306@PF00015_full_PFAM.255.475--5||RS_GCF_013423485.1_protein.faa_NZ_JABFFR010000013.1_161@PF00015_full_PFAM.142.334--1||RS_GCF_013423485.1_protein.faa_NZ_JABFFR010000046.1_14@PF00015_full_PFAM.1.134--1||RS_GCF_013423485.1_protein.faa_NZ_JABFFR010000050.1_65@PF00015_full_PFAM.253.433--1||RS_GCF_013520865.1_protein.faa_NZ_JACDXJ010000001.1_2367@PF00015_full_PFAM.372.543--20||RS_GCF_013624435.2_protein.faa_NZ_CP061768.1_3201@PF00015_full_PFAM.581.762--2||RS_GCF_013624435.2_protein.faa_NZ_CP061768.1_3202@PF00015_full_PFAM.572.744--3||RS_GCF_013778305.1_protein.faa_NZ_JACEIC010000002.1_1065@PF00015_full_PFAM.352.526--8||RS_GCF_013778305.1_protein.faa_NZ_JACEIC010000002.1_1068@PF00015_full_PFAM.330.508--2||RS_GCF_013778305.1_protein.faa_NZ_JACEIC010000002.1_3250@PF00015_full_PFAM.366.542--1||RS_GCF_013778325.1_protein.faa_NZ_JACEIB010000027.1_452@PF00015_full_PFAM.60.284--2||RS_GCF_013839445.1_protein.faa_NZ_JACDIT010000005.1_181@PF00015_full_PFAM.316.479--1||RS_GCF_013839525.1_protein.faa_NZ_JACDIS010000012.1_11@PF00015_full_PFAM.251.426--1||RS_GCF_014180685.1_protein.faa_NZ_JACEHF010000018.1_31@PF00015_full_PFAM.202.382--3||RS_GCF_014180685.1_protein.faa_NZ_JACEHF010000147.1_6@PF00015_full_PFAM.8.195--29||RS_GCF_014191055.1_protein.faa_NZ_JACHWB010000001.1_1254@PF00015_full_PFAM.247.437--2||RS_GCF_014191055.1_protein.faa_NZ_JACHWB010000001.1_374@PF00015_full_PFAM.360.540--2||RS_GCF_014191055.1_protein.faa_NZ_JACHWB010000002.1_602@PF00015_full_PFAM.362.542--8||RS_GCF_014191055.1_protein.faa_NZ_JACHWB010000003.1_614@PF00015_full_PFAM.121.292--8||RS_GCF_014191355.1_protein.faa_NZ_JACHWM010000010.1_173@PF00015_full_PFAM.369.495--1||RS_GCF_014191495.1_protein.faa_NZ_JACHWR010000001.1_1459@PF00015_full_PFAM.347.522--3||RS_GCF_014191495.1_protein.faa_NZ_JACHWR010000001.1_1460@PF00015_full_PFAM.328.498--5||RS_GCF_014191495.1_protein.faa_NZ_JACHWR010000005.1_116@PF00015_full_PFAM.348.529--3||RS_GCF_014192915.1_protein.faa_NZ_JACHYN010000002.1_11@PF00015_full_PFAM.366.536--1||RS_GCF_014192915.1_protein.faa_NZ_JACHYN010000004.1_304@PF00015_full_PFAM.381.576--3||RS_GCF_014195485.1_protein.faa_NZ_JACIBU010000001.1_1474@PF00015_full_PFAM.351.513--3||RS_GCF_014195485.1_protein.faa_NZ_JACIBU010000001.1_3152@PF00015_full_PFAM.343.525--1||RS_GCF_014195485.1_protein.faa_NZ_JACIBU010000001.1_3153@PF00015_full_PFAM.337.515--8||RS_GCF_014195485.1_protein.faa_NZ_JACIBU010000001.1_3348@PF00015_full_PFAM.347.531--1||RS_GCF_014196115.1_protein.faa_NZ_JACIDB010000003.1_141@PF00015_full_PFAM.254.417--1||RS_GCF_014196305.1_protein.faa_NZ_JACIDJ010000001.1_850@PF00015_full_PFAM.580.735--2||RS_GCF_014196305.1_protein.faa_NZ_JACIDJ010000011.1_19@PF00015_full_PFAM.294.467--1||RS_GCF_014196425.1_protein.faa_NZ_JACIDR010000003.1_343@PF00015_full_PFAM.142.335--2||RS_GCF_014196925.1_protein.faa_NZ_JACIEN010000001.1_1500@PF00015_full_PFAM.260.437--2||RS_GCF_014196925.1_protein.faa_NZ_JACIEN010000001.1_1641@PF00015_full_PFAM.428.661--1||RS_GCF_014196925.1_protein.faa_NZ_JACIEN010000008.1_196@PF00015_full_PFAM.373.555--10||RS_GCF_014197795.1_protein.faa_NZ_JACIGI010000013.1_39@PF00015_full_PFAM.522.706--1||RS_GCF_014197795.1_protein.faa_NZ_JACIGI010000013.1_41@PF00015_full_PFAM.475.653--6||RS_GCF_014197795.1_protein.faa_NZ_JACIGI010000016.1_7@PF00015_full_PFAM.490.666--4||RS_GCF_014197805.1_protein.faa_NZ_JACIGH010000026.1_48@PF00015_full_PFAM.370.543--26||RS_GCF_014197855.1_protein.faa_NZ_JACIGJ010000013.1_28@PF00015_full_PFAM.531.714--3||RS_GCF_014197855.1_protein.faa_NZ_JACIGJ010000014.1_79@PF00015_full_PFAM.366.544--1||RS_GCF_014197915.1_protein.faa_NZ_JACIGK010000005.1_65@PF00015_full_PFAM.472.675--2||RS_GCF_014199205.1_protein.faa_NZ_JACIJD010000002.1_296@PF00015_full_PFAM.576.738--3||RS_GCF_014199255.1_protein.faa_NZ_JACIJF010000002.1_287@PF00015_full_PFAM.358.524--1||RS_GCF_014199255.1_protein.faa_NZ_JACIJF010000003.1_331@PF00015_full_PFAM.139.417--1||RS_GCF_014199305.1_protein.faa_NZ_JACIJK010000001.1_3@PF00015_full_PFAM.156.386--1||RS_GCF_014199625.1_protein.faa_NZ_JACHNY010000001.1_487@PF00015_full_PFAM.272.436--3||RS_GCF_014199915.1_protein.faa_NZ_JACHOO010000001.1_93@PF00015_full_PFAM.360.544--2||RS_GCF_014199935.1_protein.faa_NZ_JACHOP010000020.1_86@PF00015_full_PFAM.366.525--1||RS_GCF_014199985.1_protein.faa_NZ_JACHOS010000003.1_57@PF00015_full_PFAM.524.696--1||RS_GCF_014201095.1_protein.faa_NZ_JACHDN010000001.1_237@PF00015_full_PFAM.217.389--1||RS_GCF_014201095.1_protein.faa_NZ_JACHDN010000001.1_911@PF00015_full_PFAM.349.512--2||RS_GCF_014203115.1_protein.faa_NZ_JACHIJ010000005.1_212@PF00015_full_PFAM.365.540--7||RS_GCF_014203115.1_protein.faa_NZ_JACHIJ010000007.1_216@PF00015_full_PFAM.365.545--1||RS_GCF_014203115.1_protein.faa_NZ_JACHIJ010000007.1_217@PF00015_full_PFAM.366.546--5||RS_GCF_014203605.1_protein.faa_NZ_JACHJJ010000031.1_13@PF00015_full_PFAM.337.511--1||RS_GCF_014203605.1_protein.faa_NZ_JACHJJ010000031.1_42@PF00015_full_PFAM.360.536--1||RS_GCF_014203605.1_protein.faa_NZ_JACHJJ010000032.1_19@PF00015_full_PFAM.358.529--1||RS_GCF_014203605.1_protein.faa_NZ_JACHJJ010000038.1_2@PF00015_full_PFAM.333.509--2||RS_GCF_014204495.1_protein.faa_NZ_JACHLN010000001.1_450@PF00015_full_PFAM.255.445--14||RS_GCF_014204895.1_protein.faa_NZ_JACHMF010000001.1_1588@PF00015_full_PFAM.358.500--1||RS_GCF_014204895.1_protein.faa_NZ_JACHMF010000001.1_3957@PF00015_full_PFAM.363.542--2||RS_GCF_014205225.1_protein.faa_NZ_JACHNB010000001.1_4729@PF00015_full_PFAM.353.532--1||RS_GCF_014205225.1_protein.faa_NZ_JACHNB010000001.1_7376@PF00015_full_PFAM.351.524--3||RS_GCF_014205225.1_protein.faa_NZ_JACHNB010000001.1_8726@PF00015_full_PFAM.176.423--2||RS_GCF_014205335.1_protein.faa_NZ_JACHNH010000001.1_3307@PF00015_full_PFAM.369.552--1||RS_GCF_014205335.1_protein.faa_NZ_JACHNH010000001.1_4533@PF00015_full_PFAM.326.517--3||RS_GCF_014205335.1_protein.faa_NZ_JACHNH010000001.1_5630@PF00015_full_PFAM.323.500--2||RS_GCF_014205335.1_protein.faa_NZ_JACHNH010000001.1_7203@PF00015_full_PFAM.316.488--1||RS_GCF_014205675.1_protein.faa_NZ_JACIIX010000006.1_19@PF00015_full_PFAM.501.682--2||RS_GCF_014205765.1_protein.faa_NZ_JACIIZ010000001.1_14@PF00015_full_PFAM.364.536--1||RS_GCF_014207215.1_protein.faa_NZ_JACHCS010000001.1_1299@PF00015_full_PFAM.255.432--1||RS_GCF_014207235.1_protein.faa_NZ_JACHDA010000003.1_104@PF00015_full_PFAM.251.433--17||RS_GCF_014217605.1_protein.faa_NZ_CP043639.1_1450@PF00015_full_PFAM.252.418--1||RS_GCF_014230145.1_protein.faa_NZ_JACHVC010000012.1_860@PF00015_full_PFAM.878.1046--1||RS_GCF_014237835.1_protein.faa_NZ_JACJVI010000011.1_37@PF00015_full_PFAM.41.113--1||RS_GCF_014268745.2_protein.faa_NZ_JABWRB020000001.1_709@PF00015_full_PFAM.302.472--1||RS_GCF_014270065.1_protein.faa_NZ_JACNME010000010.1_19@PF00015_full_PFAM.346.519--4||RS_GCF_014283215.1_protein.faa_NZ_JACOMF010000005.1_46@PF00015_full_PFAM.369.545--1||RS_GCF_014489075.1_protein.faa_NZ_JACTGR010000005.1_225@PF00015_full_PFAM.224.426--3||RS_GCF_014489495.1_protein.faa_NZ_CP060780.1_980@PF00015_full_PFAM.189.357--134||RS_GCF_014489515.1_protein.faa_NZ_CP060782.1_2478@PF00015_full_PFAM.230.401--207||RS_GCF_014490485.1_protein.faa_NZ_JACTVA010000003.1_192@PF00015_full_PFAM.364.539--2||RS_GCF_014529705.1_protein.faa_NZ_JAANIH010000022.1_46@PF00015_full_PFAM.502.681--2||RS_GCF_014529705.1_protein.faa_NZ_JAANIH010000024.1_78@PF00015_full_PFAM.244.409--1||RS_GCF_014595975.1_protein.faa_NZ_JABWGQ010000040.1_23@PF00015_full_PFAM.251.438--1||RS_GCF_014636235.1_protein.faa_NZ_BMDZ01000033.1_42@PF00015_full_PFAM.361.515--1||RS_GCF_014636275.1_protein.faa_NZ_BMEB01000002.1_260@PF00015_full_PFAM.236.404--1||RS_GCF_014636275.1_protein.faa_NZ_BMEB01000009.1_51@PF00015_full_PFAM.355.524--2||RS_GCF_014636275.1_protein.faa_NZ_BMEB01000012.1_7@PF00015_full_PFAM.360.533--2||RS_GCF_014636935.1_protein.faa_NZ_BMES01000001.1_124@PF00015_full_PFAM.472.647--1||RS_GCF_014643535.1_protein.faa_NZ_BMJQ01000015.1_116@PF00015_full_PFAM.391.572--1||RS_GCF_014644315.1_protein.faa_NZ_BMKL01000001.1_2109@PF00015_full_PFAM.252.432--1||RS_GCF_014644535.1_protein.faa_NZ_BMKW01000001.1_554@PF00015_full_PFAM.459.625--4||RS_GCF_014645695.1_protein.faa_NZ_BMMF01000007.1_17@PF00015_full_PFAM.134.299--6||RS_GCF_014645695.1_protein.faa_NZ_BMMF01000007.1_23@PF00015_full_PFAM.358.537--11||RS_GCF_014645695.1_protein.faa_NZ_BMMF01000008.1_92@PF00015_full_PFAM.360.534--1||RS_GCF_014646155.1_protein.faa_NZ_BMMX01000042.1_12@PF00015_full_PFAM.320.494--1||RS_GCF_014647515.1_protein.faa_NZ_BMPI01000009.1_154@PF00015_full_PFAM.336.514--3||RS_GCF_014647515.1_protein.faa_NZ_BMPI01000012.1_13@PF00015_full_PFAM.360.527--1||RS_GCF_014647515.1_protein.faa_NZ_BMPI01000013.1_26@PF00015_full_PFAM.317.503--30||RS_GCF_014647795.1_protein.faa_NZ_BMPW01000003.1_256@PF00015_full_PFAM.348.517--1||RS_GCF_014647795.1_protein.faa_NZ_BMPW01000013.1_112@PF00015_full_PFAM.324.501--3||RS_GCF_014647915.1_protein.faa_NZ_BMQC01000011.1_25@PF00015_full_PFAM.319.505--1||RS_GCF_014648175.1_protein.faa_NZ_BMQP01000012.1_74@PF00015_full_PFAM.362.534--1||RS_GCF_014648175.1_protein.faa_NZ_BMQP01000018.1_115@PF00015_full_PFAM.359.533--2||RS_GCF_014648175.1_protein.faa_NZ_BMQP01000028.1_38@PF00015_full_PFAM.362.535--4||RS_GCF_014648355.1_protein.faa_NZ_BMQY01000002.1_294@PF00015_full_PFAM.468.636--1||RS_GCF_014648355.1_protein.faa_NZ_BMQY01000002.1_344@PF00015_full_PFAM.330.505--4||RS_GCF_014648355.1_protein.faa_NZ_BMQY01000002.1_442@PF00015_full_PFAM.322.494--1||RS_GCF_014648355.1_protein.faa_NZ_BMQY01000003.1_471@PF00015_full_PFAM.342.514--1||RS_GCF_014648355.1_protein.faa_NZ_BMQY01000004.1_135@PF00015_full_PFAM.342.509--1||RS_GCF_014648355.1_protein.faa_NZ_BMQY01000007.1_107@PF00015_full_PFAM.208.381--3||RS_GCF_014648355.1_protein.faa_NZ_BMQY01000010.1_82@PF00015_full_PFAM.348.525--2||RS_GCF_014651935.1_protein.faa_NZ_BMXV01000001.1_298@PF00015_full_PFAM.172.382--4||RS_GCF_014652915.1_protein.faa_NZ_BMZS01000001.1_362@PF00015_full_PFAM.259.421--1||RS_GCF_014652915.1_protein.faa_NZ_BMZS01000001.1_549@PF00015_full_PFAM.369.548--4||RS_GCF_014652915.1_protein.faa_NZ_BMZS01000002.1_495@PF00015_full_PFAM.373.549--3||RS_GCF_014652915.1_protein.faa_NZ_BMZS01000002.1_582@PF00015_full_PFAM.369.537--2||RS_GCF_014652915.1_protein.faa_NZ_BMZS01000003.1_107@PF00015_full_PFAM.372.542--1||RS_GCF_014652915.1_protein.faa_NZ_BMZS01000005.1_100@PF00015_full_PFAM.259.434--2||RS_GCF_014652915.1_protein.faa_NZ_BMZS01000005.1_109@PF00015_full_PFAM.519.682--1||RS_GCF_014652915.1_protein.faa_NZ_BMZS01000007.1_202@PF00015_full_PFAM.598.762--1||RS_GCF_014652915.1_protein.faa_NZ_BMZS01000007.1_52@PF00015_full_PFAM.370.550--11||RS_GCF_014652915.1_protein.faa_NZ_BMZS01000009.1_146@PF00015_full_PFAM.174.470--4||RS_GCF_014652915.1_protein.faa_NZ_BMZS01000010.1_101@PF00015_full_PFAM.309.466--6||RS_GCF_014652915.1_protein.faa_NZ_BMZS01000010.1_203@PF00015_full_PFAM.96.269--9||RS_GCF_014652915.1_protein.faa_NZ_BMZS01000010.1_24@PF00015_full_PFAM.242.418--1||RS_GCF_014652915.1_protein.faa_NZ_BMZS01000013.1_70@PF00015_full_PFAM.257.429--6||RS_GCF_014652915.1_protein.faa_NZ_BMZS01000014.1_10@PF00015_full_PFAM.129.318--1||RS_GCF_014652915.1_protein.faa_NZ_BMZS01000015.1_53@PF00015_full_PFAM.364.544--7||RS_GCF_014696265.1_protein.faa_NZ_JACJPW010000104.1_18@PF00015_full_PFAM.361.528--25||RS_GCF_014699075.1_protein.faa_NZ_JACXAB010000007.1_222@PF00015_full_PFAM.368.550--1||RS_GCF_014764365.1_protein.faa_NZ_CP061718.1_1426@PF00015_full_PFAM.371.544--2||RS_GCF_014842075.1_protein.faa_NZ_JACYVA010000003.1_162@PF00015_full_PFAM.193.422--7||RS_GCF_014845095.1_protein.faa_NZ_NKUG01000020.1_14@PF00015_full_PFAM.382.549--7||RS_GCF_014845095.1_protein.faa_NZ_NKUG01000057.1_14@PF00015_full_PFAM.364.542--5||RS_GCF_014845095.1_protein.faa_NZ_NKUG01000087.1_19@PF00015_full_PFAM.524.699--12||RS_GCF_014845095.1_protein.faa_NZ_NKUG01000098.1_17@PF00015_full_PFAM.390.562--2||RS_GCF_014845115.1_protein.faa_NZ_NKUI01000035.1_1@PF00015_full_PFAM.468.652--1||RS_GCF_014845115.1_protein.faa_NZ_NKUI01000039.1_29@PF00015_full_PFAM.368.547--4||RS_GCF_014845115.1_protein.faa_NZ_NKUI01000101.1_3@PF00015_full_PFAM.315.483--1||RS_GCF_014856545.1_protein.faa_NZ_VMBO01000005.1_174@PF00015_full_PFAM.278.473--1||RS_GCF_014873125.1_protein.faa_NZ_JADBCO010000002.1_18@PF00015_full_PFAM.369.540--5||RS_GCF_014873125.1_protein.faa_NZ_JADBCO010000002.1_582@PF00015_full_PFAM.414.582--3||RS_GCF_014873135.1_protein.faa_NZ_JADBCR010000002.1_820@PF00015_full_PFAM.416.604--1||RS_GCF_014873225.1_protein.faa_NZ_JADBCQ010000001.1_162@PF00015_full_PFAM.371.534--1||RS_GCF_014873225.1_protein.faa_NZ_JADBCQ010000010.1_76@PF00015_full_PFAM.353.549--2||RS_GCF_014873335.1_protein.faa_NZ_JADBCX010000001.1_898@PF00015_full_PFAM.360.528--1||RS_GCF_014873375.1_protein.faa_NZ_JADBDK010000001.1_640@PF00015_full_PFAM.245.420--3||RS_GCF_014873375.1_protein.faa_NZ_JADBDK010000002.1_122@PF00015_full_PFAM.66.281--3||RS_GCF_014873795.1_protein.faa_NZ_JADBDN010000001.1_208@PF00015_full_PFAM.229.399--6||RS_GCF_014873835.1_protein.faa_NZ_JADBCV010000001.1_459@PF00015_full_PFAM.346.523--1||RS_GCF_014904795.1_protein.faa_NZ_JACZFS010000025.1_13@PF00015_full_PFAM.521.706--1||RS_GCF_014904795.1_protein.faa_NZ_JACZFS010000033.1_72@PF00015_full_PFAM.475.619--1||RS_GCF_014904795.1_protein.faa_NZ_JACZFS010000045.1_41@PF00015_full_PFAM.378.556--1||RS_GCF_014904795.1_protein.faa_NZ_JACZFS010000085.1_1@PF00015_full_PFAM.685.774--5||RS_GCF_014925385.1_protein.faa_NZ_JACSDK010000003.1_300@PF00015_full_PFAM.498.678--4||RS_GCF_014925385.1_protein.faa_NZ_JACSDK010000018.1_58@PF00015_full_PFAM.367.552--4||RS_GCF_015070375.1_protein.faa_NZ_JADCLL010000015.1_1@PF00015_full_PFAM.118.289--8||RS_GCF_015169395.1_protein.faa_NZ_CP063458.1_1353@PF00015_full_PFAM.427.616--20||RS_GCF_015169395.1_protein.faa_NZ_CP063458.1_3595@PF00015_full_PFAM.466.642--17||RS_GCF_015207285.1_protein.faa_NZ_JADEXD010000119.1_5@PF00015_full_PFAM.571.757--1||RS_GCF_015240255.1_protein.faa_NZ_CP061205.1_1508@PF00015_full_PFAM.224.397--1||RS_GCF_015277775.1_protein.faa_NZ_CP063849.1_3988@PF00015_full_PFAM.505.688--1||RS_GCF_015277775.1_protein.faa_NZ_CP063849.1_6113@PF00015_full_PFAM.451.651--1||RS_GCF_015291625.1_protein.faa_NZ_CP030047.1_7986@PF00015_full_PFAM.519.687--1||RS_GCF_015291645.1_protein.faa_NZ_CP030055.1_5349@PF00015_full_PFAM.245.408--1||RS_GCF_015291665.1_protein.faa_NZ_CP030048.1_505@PF00015_full_PFAM.484.661--1||RS_GCF_015291665.1_protein.faa_NZ_CP030048.1_5340@PF00015_full_PFAM.383.555--1||RS_GCF_015291705.1_protein.faa_NZ_CP030050.1_840@PF00015_full_PFAM.376.547--1||RS_GCF_015291725.1_protein.faa_NZ_CP030038.1_5503@PF00015_full_PFAM.373.553--1||RS_GCF_015291745.1_protein.faa_NZ_CP030059.1_6216@PF00015_full_PFAM.98.250--1||RS_GCF_015291745.1_protein.faa_NZ_CP030060.1_589@PF00015_full_PFAM.499.667--4||RS_GCF_015390235.1_protein.faa_NZ_VUOH01000001.1_742@PF00015_full_PFAM.163.331--1||RS_GCF_015390235.1_protein.faa_NZ_VUOH01000002.1_336@PF00015_full_PFAM.334.506--1||RS_GCF_015624485.1_protein.faa_NZ_CP061378.1_3230@PF00015_full_PFAM.501.677--5||RS_GCF_015624485.1_protein.faa_NZ_CP061378.1_5382@PF00015_full_PFAM.460.632--15||RS_GCF_015624505.1_protein.faa_NZ_CP061379.1_2960@PF00015_full_PFAM.383.542--1||RS_GCF_015694425.1_protein.faa_NZ_JADQDN010000001.1_743@PF00015_full_PFAM.123.290--37||RS_GCF_015694425.1_protein.faa_NZ_JADQDN010000004.1_307@PF00015_full_PFAM.465.633--18||RS_GCF_015704865.1_protein.faa_NZ_JADQTO010000001.1_467@PF00015_full_PFAM.18.153--1||RS_GCF_015704865.1_protein.faa_NZ_JADQTO010000003.1_10@PF00015_full_PFAM.64.143--8||RS_GCF_015704865.1_protein.faa_NZ_JADQTO010000003.1_329@PF00015_full_PFAM.321.514--1||RS_GCF_015704865.1_protein.faa_NZ_JADQTO010000006.1_317@PF00015_full_PFAM.337.509--3||RS_GCF_015704865.1_protein.faa_NZ_JADQTO010000017.1_113@PF00015_full_PFAM.342.507--3||RS_GCF_015704865.1_protein.faa_NZ_JADQTO010000032.1_86@PF00015_full_PFAM.357.531--5||RS_GCF_015704865.1_protein.faa_NZ_JADQTO010000049.1_18@PF00015_full_PFAM.337.508--3||RS_GCF_015711605.1_protein.faa_NZ_JABTEZ010000001.1_1547@PF00015_full_PFAM.362.535--1||RS_GCF_015711605.1_protein.faa_NZ_JABTEZ010000007.1_100@PF00015_full_PFAM.360.536--4||RS_GCF_015711605.1_protein.faa_NZ_JABTEZ010000007.1_121@PF00015_full_PFAM.332.514--7||RS_GCF_015711645.1_protein.faa_NZ_JABTEX010000001.1_872@PF00015_full_PFAM.333.504--1||RS_GCF_015711645.1_protein.faa_NZ_JABTEX010000007.1_186@PF00015_full_PFAM.360.532--1||RS_GCF_015904235.1_protein.faa_NZ_JADZLT010000054.1_110@PF00015_full_PFAM.366.544--2||RS_GCF_016031625.1_protein.faa_NZ_JACCHP010000009.1_89@PF00015_full_PFAM.521.684--3||RS_GCF_016031625.1_protein.faa_NZ_JACCHP010000035.1_18@PF00015_full_PFAM.376.549--3||RS_GCF_016031625.1_protein.faa_NZ_JACCHP010000039.1_1@PF00015_full_PFAM.484.561--7||RS_GCF_016031655.1_protein.faa_NZ_JACCHQ010000033.1_1@PF00015_full_PFAM.484.554--21||RS_GCF_016106015.1_protein.faa_NZ_JACADQ010000117.1_7@PF00015_full_PFAM.367.547--1||RS_GCF_016106015.1_protein.faa_NZ_JACADQ010000154.1_4@PF00015_full_PFAM.297.461--1||RS_GCF_016107305.1_protein.faa_NZ_RCVR01000019.1_68@PF00015_full_PFAM.576.752--1||RS_GCF_016342785.1_protein.faa_NZ_JAEINH010000004.1_85@PF00015_full_PFAM.351.519--1||RS_GCF_016342785.1_protein.faa_NZ_JAEINH010000004.1_86@PF00015_full_PFAM.377.544--1||RS_GCF_016428755.1_protein.faa_NZ_JAELTI010000077.1_16@PF00015_full_PFAM.372.547--2||RS_GCF_016428875.1_protein.faa_NZ_JAELTO010000291.1_1@PF00015_full_PFAM.61.134--1||RS_GCF_016464385.1_protein.faa_NZ_JADMLH010000002.1_123@PF00015_full_PFAM.195.423--2||RS_GCF_016464385.1_protein.faa_NZ_JADMLH010000009.1_257@PF00015_full_PFAM.361.511--2||RS_GCF_016464385.1_protein.faa_NZ_JADMLH010000010.1_2@PF00015_full_PFAM.524.695--2||RS_GCF_016464385.1_protein.faa_NZ_JADMLH010000010.1_64@PF00015_full_PFAM.339.523--1||RS_GCF_016464385.1_protein.faa_NZ_JADMLH010000012.1_229@PF00015_full_PFAM.346.553--1||RS_GCF_016464385.1_protein.faa_NZ_JADMLH010000015.1_15@PF00015_full_PFAM.368.534--1||RS_GCF_016464385.1_protein.faa_NZ_JADMLH010000016.1_95@PF00015_full_PFAM.393.563--2||RS_GCF_016464425.1_protein.faa_NZ_JADDKQ010000003.1_251@PF00015_full_PFAM.385.563--1||RS_GCF_016464425.1_protein.faa_NZ_JADDKQ010000003.1_269@PF00015_full_PFAM.199.375--1||RS_GCF_016464425.1_protein.faa_NZ_JADDKQ010000020.1_145@PF00015_full_PFAM.350.530--1||RS_GCF_016595245.1_protein.faa_NZ_JAENHM010000059.1_46@PF00015_full_PFAM.390.550--7||RS_GCF_016595245.1_protein.faa_NZ_JAENHM010000084.1_102@PF00015_full_PFAM.388.563--2||RS_GCF_016599855.1_protein.faa_NZ_CP067041.1_1027@PF00015_full_PFAM.389.683--18||RS_GCF_016599855.1_protein.faa_NZ_CP067041.1_244@PF00015_full_PFAM.385.555--2||RS_GCF_016599855.1_protein.faa_NZ_CP067041.1_5747@PF00015_full_PFAM.470.645--1||RS_GCF_016599855.1_protein.faa_NZ_CP067041.1_670@PF00015_full_PFAM.295.457--10||RS_GCF_016612535.1_protein.faa_NZ_JAENXS010000001.1_2923@PF00015_full_PFAM.503.681--8||RS_GCF_016612535.1_protein.faa_NZ_JAENXS010000001.1_2924@PF00015_full_PFAM.171.354--1||RS_GCF_016612535.1_protein.faa_NZ_JAENXS010000002.1_1438@PF00015_full_PFAM.13.178--2||RS_GCF_016612535.1_protein.faa_NZ_JAENXS010000002.1_859@PF00015_full_PFAM.498.674--3||RS_GCF_016612865.1_protein.faa_NZ_JAENZZ010000002.1_1815@PF00015_full_PFAM.167.288--1||RS_GCF_016612865.1_protein.faa_NZ_JAENZZ010000003.1_208@PF00015_full_PFAM.344.520--14||RS_GCF_016612865.1_protein.faa_NZ_JAENZZ010000003.1_209@PF00015_full_PFAM.366.534--8||RS_GCF_016612865.1_protein.faa_NZ_JAENZZ010000003.1_211@PF00015_full_PFAM.346.523--3||RS_GCF_016612865.1_protein.faa_NZ_JAENZZ010000003.1_212@PF00015_full_PFAM.341.518--4||RS_GCF_016612865.1_protein.faa_NZ_JAENZZ010000003.1_213@PF00015_full_PFAM.355.532--49||RS_GCF_016612865.1_protein.faa_NZ_JAENZZ010000003.1_22@PF00015_full_PFAM.136.291--9||RS_GCF_016613415.1_protein.faa_NZ_JACWCT010000156.1_58@PF00015_full_PFAM.461.607--1||RS_GCF_016613415.1_protein.faa_NZ_JACWCT010000181.1_52@PF00015_full_PFAM.363.476--1||RS_GCF_016616235.1_protein.faa_NZ_CP067100.1_346@PF00015_full_PFAM.376.549--19||RS_GCF_016616425.1_protein.faa_NZ_CP067101.1_459@PF00015_full_PFAM.379.555--1||RS_GCF_016616885.1_protein.faa_NZ_CP067102.1_1240@PF00015_full_PFAM.502.683--1||RS_GCF_016653355.1_protein.faa_NZ_NHSK01000036.1_24@PF00015_full_PFAM.237.416--1||RS_GCF_016653355.1_protein.faa_NZ_NHSK01000112.1_21@PF00015_full_PFAM.459.644--1||RS_GCF_016653355.1_protein.faa_NZ_NHSK01000139.1_2@PF00015_full_PFAM.482.658--2||RS_GCF_016653355.1_protein.faa_NZ_NHSK01000139.1_7@PF00015_full_PFAM.473.647--1||RS_GCF_016653355.1_protein.faa_NZ_NHSK01000152.1_7@PF00015_full_PFAM.426.601--37||RS_GCF_016653355.1_protein.faa_NZ_NHSK01000166.1_5@PF00015_full_PFAM.506.676--8||RS_GCF_016653355.1_protein.faa_NZ_NHSK01000173.1_20@PF00015_full_PFAM.252.426--1||RS_GCF_016653355.1_protein.faa_NZ_NHSK01000211.1_15@PF00015_full_PFAM.481.652--1||RS_GCF_016653355.1_protein.faa_NZ_NHSK01000216.1_2@PF00015_full_PFAM.364.542--1||RS_GCF_016653635.2_protein.faa_NZ_CP067420.1_1541@PF00015_full_PFAM.351.531--20||RS_GCF_016653635.2_protein.faa_NZ_CP067420.1_229@PF00015_full_PFAM.369.539--1||RS_GCF_016653635.2_protein.faa_NZ_CP067420.1_273@PF00015_full_PFAM.458.617--6||RS_GCF_016653635.2_protein.faa_NZ_CP067420.1_3709@PF00015_full_PFAM.97.253--2||RS_GCF_016653635.2_protein.faa_NZ_CP067420.1_3816@PF00015_full_PFAM.501.673--4||RS_GCF_016653635.2_protein.faa_NZ_CP067420.1_4064@PF00015_full_PFAM.477.658--3||RS_GCF_016653635.2_protein.faa_NZ_CP067420.1_4092@PF00015_full_PFAM.502.680--1||RS_GCF_016653635.2_protein.faa_NZ_CP067420.1_442@PF00015_full_PFAM.327.492--8||RS_GCF_016653635.2_protein.faa_NZ_CP067420.1_458@PF00015_full_PFAM.418.599--2||RS_GCF_016653635.2_protein.faa_NZ_CP067420.1_522@PF00015_full_PFAM.528.707--14||RS_GCF_016653635.2_protein.faa_NZ_CP067420.1_5382@PF00015_full_PFAM.621.822--4||RS_GCF_016653635.2_protein.faa_NZ_CP067420.1_862@PF00015_full_PFAM.361.537--1||RS_GCF_016653635.2_protein.faa_NZ_CP067422.1_365@PF00015_full_PFAM.93.257--1||RS_GCF_016653635.2_protein.faa_NZ_CP067424.1_60@PF00015_full_PFAM.304.582--3||RS_GCF_016734765.1_protein.faa_NZ_JAERQE010000002.1_366@PF00015_full_PFAM.359.539--2||RS_GCF_016734765.1_protein.faa_NZ_JAERQE010000003.1_223@PF00015_full_PFAM.247.438--2||RS_GCF_016734765.1_protein.faa_NZ_JAERQE010000007.1_158@PF00015_full_PFAM.468.634--5||RS_GCF_016734765.1_protein.faa_NZ_JAERQE010000161.1_1@PF00015_full_PFAM.145.272--4||RS_GCF_016735695.1_protein.faa_NZ_JAERQD010000002.1_149@PF00015_full_PFAM.360.540--3||RS_GCF_016735695.1_protein.faa_NZ_JAERQD010000002.1_92@PF00015_full_PFAM.362.533--1||RS_GCF_016735695.1_protein.faa_NZ_JAERQD010000003.1_116@PF00015_full_PFAM.234.413--1||RS_GCF_016735695.1_protein.faa_NZ_JAERQD010000019.1_19@PF00015_full_PFAM.467.629--4||RS_GCF_016743775.1_protein.faa_NZ_JAEQMY010000118.1_11@PF00015_full_PFAM.248.423--77||RS_GCF_016743815.1_protein.faa_NZ_CP061035.1_746@PF00015_full_PFAM.208.422--1||RS_GCF_016765655.1_protein.faa_NZ_JAETGP010000002.1_92@PF00015_full_PFAM.374.550--3||RS_GCF_016765655.1_protein.faa_NZ_JAETGP010000002.1_95@PF00015_full_PFAM.197.436--1||RS_GCF_016765655.1_protein.faa_NZ_JAETGP010000007.1_43@PF00015_full_PFAM.455.625--1||RS_GCF_016765655.1_protein.faa_NZ_JAETGP010000009.1_85@PF00015_full_PFAM.294.449--1||RS_GCF_016765655.1_protein.faa_NZ_JAETGP010000010.1_84@PF00015_full_PFAM.479.657--2||RS_GCF_016765655.1_protein.faa_NZ_JAETGP010000021.1_89@PF00015_full_PFAM.327.491--1||RS_GCF_016765655.1_protein.faa_NZ_JAETGP010000022.1_59@PF00015_full_PFAM.486.659--10||RS_GCF_016765655.1_protein.faa_NZ_JAETGP010000023.1_26@PF00015_full_PFAM.470.627--12||RS_GCF_016765655.1_protein.faa_NZ_JAETGP010000023.1_67@PF00015_full_PFAM.367.539--25||RS_GCF_016765655.1_protein.faa_NZ_JAETGP010000039.1_52@PF00015_full_PFAM.487.655--3||RS_GCF_016773205.1_protein.faa_NZ_JAETWB010000006.1_150@PF00015_full_PFAM.537.704--5||RS_GCF_016775475.1_protein.faa_NZ_JAEUXJ010000002.1_93@PF00015_full_PFAM.591.754--1||RS_GCF_016785085.1_protein.faa_NZ_JAENHO010000011.1_77@PF00015_full_PFAM.345.531--12||RS_GCF_016785085.1_protein.faa_NZ_JAENHO010000012.1_363@PF00015_full_PFAM.344.515--4||RS_GCF_016803135.1_protein.faa_NZ_JAEVFE010000005.1_89@PF00015_full_PFAM.253.442--1||RS_GCF_016804325.1_protein.faa_NZ_CP043627.1_733@PF00015_full_PFAM.584.749--1||RS_GCF_016805305.1_protein.faa_NZ_JAERQN010000002.1_213@PF00015_full_PFAM.379.556--1||RS_GCF_016805305.1_protein.faa_NZ_JAERQN010000003.1_222@PF00015_full_PFAM.528.704--1||RS_GCF_016806835.1_protein.faa_NZ_JAEUWT010000011.1_45@PF00015_full_PFAM.501.673--5||RS_GCF_016806835.1_protein.faa_NZ_JAEUWT010000025.1_41@PF00015_full_PFAM.483.662--1||RS_GCF_016806835.1_protein.faa_NZ_JAEUWT010000048.1_24@PF00015_full_PFAM.369.539--26||RS_GCF_016806835.1_protein.faa_NZ_JAEUWT010000055.1_1@PF00015_full_PFAM.103.257--1||RS_GCF_016806835.1_protein.faa_NZ_JAEUWT010000066.1_2@PF00015_full_PFAM.389.568--3||RS_GCF_016811235.1_protein.faa_NZ_JAFBID010000007.1_55@PF00015_full_PFAM.247.436--12||RS_GCF_016811235.1_protein.faa_NZ_JAFBID010000008.1_23@PF00015_full_PFAM.468.628--6||RS_GCF_016811235.1_protein.faa_NZ_JAFBID010000057.1_40@PF00015_full_PFAM.362.539--2||RS_GCF_016811235.1_protein.faa_NZ_JAFBID010000205.1_1@PF00015_full_PFAM.145.328--5||RS_GCF_016834655.1_protein.faa_NZ_JAENHP010000002.1_665@PF00015_full_PFAM.327.518--2||RS_GCF_016834655.1_protein.faa_NZ_JAENHP010000003.1_135@PF00015_full_PFAM.349.532--6||RS_GCF_016834655.1_protein.faa_NZ_JAENHP010000004.1_347@PF00015_full_PFAM.322.500--2||RS_GCF_016834655.1_protein.faa_NZ_JAENHP010000007.1_37@PF00015_full_PFAM.344.517--1||RS_GCF_016834655.1_protein.faa_NZ_JAENHP010000030.1_103@PF00015_full_PFAM.525.692--1||RS_GCF_016839165.1_protein.faa_NZ_CP069300.1_5875@PF00015_full_PFAM.519.688--35||RS_GCF_016862075.1_protein.faa_NZ_BOMG01000007.1_41@PF00015_full_PFAM.335.508--4||RS_GCF_016862075.1_protein.faa_NZ_BOMG01000032.1_53@PF00015_full_PFAM.462.637--2||RS_GCF_016862075.1_protein.faa_NZ_BOMG01000034.1_58@PF00015_full_PFAM.145.266--1||RS_GCF_016862075.1_protein.faa_NZ_BOMG01000057.1_237@PF00015_full_PFAM.331.504--1||RS_GCF_016862075.1_protein.faa_NZ_BOMG01000063.1_69@PF00015_full_PFAM.341.513--1||RS_GCF_016862095.1_protein.faa_NZ_BOMH01000025.1_20@PF00015_full_PFAM.357.529--1||RS_GCF_016862095.1_protein.faa_NZ_BOMH01000060.1_9@PF00015_full_PFAM.351.529--1||RS_GCF_016862115.1_protein.faa_NZ_BOMI01000002.1_159@PF00015_full_PFAM.342.517--1||RS_GCF_016862115.1_protein.faa_NZ_BOMI01000112.1_19@PF00015_full_PFAM.336.513--4||RS_GCF_016862175.1_protein.faa_NZ_BOML01000009.1_61@PF00015_full_PFAM.331.504--3||RS_GCF_016862175.1_protein.faa_NZ_BOML01000021.1_76@PF00015_full_PFAM.350.526--2||RS_GCF_016862175.1_protein.faa_NZ_BOML01000035.1_106@PF00015_full_PFAM.318.489--1||RS_GCF_016862175.1_protein.faa_NZ_BOML01000049.1_32@PF00015_full_PFAM.331.392--3||RS_GCF_016862175.1_protein.faa_NZ_BOML01000050.1_190@PF00015_full_PFAM.345.530--1||RS_GCF_016862195.1_protein.faa_NZ_BOMM01000016.1_103@PF00015_full_PFAM.359.527--3||RS_GCF_016862195.1_protein.faa_NZ_BOMM01000016.1_154@PF00015_full_PFAM.338.514--2||RS_GCF_016862195.1_protein.faa_NZ_BOMM01000022.1_154@PF00015_full_PFAM.352.524--8||RS_GCF_016862195.1_protein.faa_NZ_BOMM01000046.1_44@PF00015_full_PFAM.350.525--3||RS_GCF_016862195.1_protein.faa_NZ_BOMM01000047.1_214@PF00015_full_PFAM.348.528--1||RS_GCF_016862195.1_protein.faa_NZ_BOMM01000052.1_4@PF00015_full_PFAM.193.425--1||RS_GCF_016862195.1_protein.faa_NZ_BOMM01000057.1_38@PF00015_full_PFAM.311.483--2||RS_GCF_016862195.1_protein.faa_NZ_BOMM01000064.1_44@PF00015_full_PFAM.353.519--11||RS_GCF_016862195.1_protein.faa_NZ_BOMM01000073.1_45@PF00015_full_PFAM.356.538--1||RS_GCF_016862215.1_protein.faa_NZ_BOMN01000022.1_115@PF00015_full_PFAM.328.496--1||RS_GCF_016862215.1_protein.faa_NZ_BOMN01000041.1_161@PF00015_full_PFAM.355.511--9||RS_GCF_016862215.1_protein.faa_NZ_BOMN01000041.1_245@PF00015_full_PFAM.165.330--1||RS_GCF_016862215.1_protein.faa_NZ_BOMN01000142.1_13@PF00015_full_PFAM.323.506--1||RS_GCF_016862215.1_protein.faa_NZ_BOMN01000146.1_1@PF00015_full_PFAM.339.508--1||RS_GCF_016862215.1_protein.faa_NZ_BOMN01000161.1_10@PF00015_full_PFAM.337.515--1||RS_GCF_016862275.1_protein.faa_NZ_BOMQ01000008.1_136@PF00015_full_PFAM.341.517--1||RS_GCF_016862275.1_protein.faa_NZ_BOMQ01000017.1_164@PF00015_full_PFAM.15.141--1||RS_GCF_016862275.1_protein.faa_NZ_BOMQ01000020.1_79@PF00015_full_PFAM.352.509--9||RS_GCF_016862275.1_protein.faa_NZ_BOMQ01000026.1_226@PF00015_full_PFAM.350.525--3||RS_GCF_016862275.1_protein.faa_NZ_BOMQ01000035.1_77@PF00015_full_PFAM.187.424--2||RS_GCF_016862275.1_protein.faa_NZ_BOMQ01000052.1_50@PF00015_full_PFAM.341.524--1||RS_GCF_016862275.1_protein.faa_NZ_BOMQ01000052.1_92@PF00015_full_PFAM.173.322--4||RS_GCF_016862275.1_protein.faa_NZ_BOMQ01000053.1_125@PF00015_full_PFAM.341.514--9||RS_GCF_016862275.1_protein.faa_NZ_BOMQ01000069.1_32@PF00015_full_PFAM.371.532--1||RS_GCF_016862275.1_protein.faa_NZ_BOMQ01000075.1_12@PF00015_full_PFAM.321.490--9||RS_GCF_016862275.1_protein.faa_NZ_BOMQ01000076.1_6@PF00015_full_PFAM.358.533--24||RS_GCF_016862275.1_protein.faa_NZ_BOMQ01000091.1_38@PF00015_full_PFAM.353.559--1||RS_GCF_016862315.1_protein.faa_NZ_BOMS01000026.1_189@PF00015_full_PFAM.464.639--1||RS_GCF_016862315.1_protein.faa_NZ_BOMS01000077.1_13@PF00015_full_PFAM.335.510--1||RS_GCF_016862315.1_protein.faa_NZ_BOMS01000140.1_14@PF00015_full_PFAM.357.532--1||RS_GCF_016862315.1_protein.faa_NZ_BOMS01000147.1_42@PF00015_full_PFAM.339.518--1||RS_GCF_016862375.1_protein.faa_NZ_BOMV01000005.1_119@PF00015_full_PFAM.358.527--2||RS_GCF_016862375.1_protein.faa_NZ_BOMV01000056.1_115@PF00015_full_PFAM.355.529--1||RS_GCF_016862375.1_protein.faa_NZ_BOMV01000057.1_190@PF00015_full_PFAM.343.519--2||RS_GCF_016862375.1_protein.faa_NZ_BOMV01000063.1_9@PF00015_full_PFAM.287.470--1||RS_GCF_016862375.1_protein.faa_NZ_BOMV01000066.1_17@PF00015_full_PFAM.342.501--1||RS_GCF_016862375.1_protein.faa_NZ_BOMV01000066.1_18@PF00015_full_PFAM.335.506--4||RS_GCF_016862375.1_protein.faa_NZ_BOMV01000078.1_44@PF00015_full_PFAM.348.519--2||RS_GCF_016862375.1_protein.faa_NZ_BOMV01000080.1_45@PF00015_full_PFAM.322.498--5||RS_GCF_016862375.1_protein.faa_NZ_BOMV01000097.1_19@PF00015_full_PFAM.364.528--1||RS_GCF_016862375.1_protein.faa_NZ_BOMV01000107.1_24@PF00015_full_PFAM.8.194--1||RS_GCF_016862375.1_protein.faa_NZ_BOMV01000112.1_45@PF00015_full_PFAM.322.501--2||RS_GCF_016862375.1_protein.faa_NZ_BOMV01000124.1_24@PF00015_full_PFAM.45.124--1||RS_GCF_016862395.1_protein.faa_NZ_BOMW01000017.1_79@PF00015_full_PFAM.334.516--1||RS_GCF_016862395.1_protein.faa_NZ_BOMW01000073.1_14@PF00015_full_PFAM.358.531--4||RS_GCF_016862395.1_protein.faa_NZ_BOMW01000081.1_28@PF00015_full_PFAM.12.141--1||RS_GCF_016862435.1_protein.faa_NZ_BOMY01000002.1_472@PF00015_full_PFAM.331.512--1||RS_GCF_016862435.1_protein.faa_NZ_BOMY01000030.1_60@PF00015_full_PFAM.333.515--6||RS_GCF_016862435.1_protein.faa_NZ_BOMY01000039.1_163@PF00015_full_PFAM.343.520--4||RS_GCF_016862435.1_protein.faa_NZ_BOMY01000064.1_177@PF00015_full_PFAM.183.430--3||RS_GCF_016862435.1_protein.faa_NZ_BOMY01000069.1_3@PF00015_full_PFAM.351.530--6||RS_GCF_016862455.1_protein.faa_NZ_BOMZ01000030.1_5@PF00015_full_PFAM.41.171--8||RS_GCF_016862455.1_protein.faa_NZ_BOMZ01000044.1_97@PF00015_full_PFAM.353.509--2||RS_GCF_016862455.1_protein.faa_NZ_BOMZ01000065.1_24@PF00015_full_PFAM.351.531--4||RS_GCF_016862455.1_protein.faa_NZ_BOMZ01000065.1_29@PF00015_full_PFAM.347.521--1||RS_GCF_016862455.1_protein.faa_NZ_BOMZ01000072.1_58@PF00015_full_PFAM.342.519--2||RS_GCF_016862455.1_protein.faa_NZ_BOMZ01000080.1_4@PF00015_full_PFAM.348.520--1||RS_GCF_016862455.1_protein.faa_NZ_BOMZ01000088.1_79@PF00015_full_PFAM.329.509--2||RS_GCF_016862675.1_protein.faa_NZ_BONK01000009.1_164@PF00015_full_PFAM.350.517--2||RS_GCF_016862755.1_protein.faa_NZ_BONO01000006.1_57@PF00015_full_PFAM.371.545--1||RS_GCF_016862755.1_protein.faa_NZ_BONO01000026.1_2@PF00015_full_PFAM.378.537--2||RS_GCF_016862795.1_protein.faa_NZ_BONQ01000004.1_3@PF00015_full_PFAM.340.512--3||RS_GCF_016862795.1_protein.faa_NZ_BONQ01000021.1_31@PF00015_full_PFAM.334.517--2||RS_GCF_016862795.1_protein.faa_NZ_BONQ01000053.1_15@PF00015_full_PFAM.335.511--3||RS_GCF_016862795.1_protein.faa_NZ_BONQ01000056.1_16@PF00015_full_PFAM.343.519--2||RS_GCF_016862795.1_protein.faa_NZ_BONQ01000120.1_72@PF00015_full_PFAM.355.521--3||RS_GCF_016862795.1_protein.faa_NZ_BONQ01000136.1_35@PF00015_full_PFAM.345.519--1||RS_GCF_016862795.1_protein.faa_NZ_BONQ01000153.1_16@PF00015_full_PFAM.347.521--1||RS_GCF_016862795.1_protein.faa_NZ_BONQ01000214.1_13@PF00015_full_PFAM.321.502--9||RS_GCF_016863135.1_protein.faa_NZ_BOOH01000052.1_137@PF00015_full_PFAM.350.521--1||RS_GCF_016863135.1_protein.faa_NZ_BOOH01000113.1_1@PF00015_full_PFAM.174.241--3||RS_GCF_016863175.1_protein.faa_NZ_BOOJ01000040.1_42@PF00015_full_PFAM.358.538--1||RS_GCF_016863175.1_protein.faa_NZ_BOOJ01000156.1_1@PF00015_full_PFAM.56.233--3||RS_GCF_016863195.1_protein.faa_NZ_BOOK01000024.1_59@PF00015_full_PFAM.373.538--2||RS_GCF_016863195.1_protein.faa_NZ_BOOK01000158.1_1@PF00015_full_PFAM.78.191--1||RS_GCF_016863255.1_protein.faa_NZ_BOON01000010.1_19@PF00015_full_PFAM.349.527--2||RS_GCF_016863255.1_protein.faa_NZ_BOON01000022.1_54@PF00015_full_PFAM.367.543--3||RS_GCF_016863255.1_protein.faa_NZ_BOON01000023.1_28@PF00015_full_PFAM.355.537--1||RS_GCF_016863255.1_protein.faa_NZ_BOON01000050.1_56@PF00015_full_PFAM.367.508--1||RS_GCF_016863475.1_protein.faa_NZ_BOOY01000001.1_11@PF00015_full_PFAM.325.501--24||RS_GCF_016863475.1_protein.faa_NZ_BOOY01000016.1_52@PF00015_full_PFAM.361.531--3||RS_GCF_016863475.1_protein.faa_NZ_BOOY01000025.1_8@PF00015_full_PFAM.347.526--2||RS_GCF_016863475.1_protein.faa_NZ_BOOY01000036.1_160@PF00015_full_PFAM.361.526--1||RS_GCF_016863615.1_protein.faa_NZ_BOPF01000003.1_415@PF00015_full_PFAM.344.529--7||RS_GCF_016863615.1_protein.faa_NZ_BOPF01000007.1_336@PF00015_full_PFAM.332.515--2||RS_GCF_016863635.1_protein.faa_NZ_BOPG01000012.1_700@PF00015_full_PFAM.351.528--5||RS_GCF_016863635.1_protein.faa_NZ_BOPG01000022.1_78@PF00015_full_PFAM.331.508--1||RS_GCF_016863635.1_protein.faa_NZ_BOPG01000033.1_117@PF00015_full_PFAM.500.671--1||RS_GCF_016863635.1_protein.faa_NZ_BOPG01000037.1_7@PF00015_full_PFAM.329.501--4||RS_GCF_016863635.1_protein.faa_NZ_BOPG01000045.1_197@PF00015_full_PFAM.338.513--1||RS_GCF_016863635.1_protein.faa_NZ_BOPG01000085.1_64@PF00015_full_PFAM.368.546--2||RS_GCF_016863635.1_protein.faa_NZ_BOPG01000094.1_8@PF00015_full_PFAM.349.526--1||RS_GCF_016863635.1_protein.faa_NZ_BOPG01000094.1_9@PF00015_full_PFAM.183.423--2||RS_GCF_016863635.1_protein.faa_NZ_BOPG01000122.1_1@PF00015_full_PFAM.357.529--1||RS_GCF_016863655.1_protein.faa_NZ_BOPH01000022.1_159@PF00015_full_PFAM.317.505--1||RS_GCF_016863655.1_protein.faa_NZ_BOPH01000031.1_136@PF00015_full_PFAM.339.518--5||RS_GCF_016863655.1_protein.faa_NZ_BOPH01000038.1_82@PF00015_full_PFAM.339.510--2||RS_GCF_016864375.1_protein.faa_NZ_CP069354.1_2967@PF00015_full_PFAM.121.291--3||RS_GCF_016864375.1_protein.faa_NZ_CP069354.1_54@PF00015_full_PFAM.370.545--2||RS_GCF_016864375.1_protein.faa_NZ_CP069354.1_790@PF00015_full_PFAM.359.540--3||RS_GCF_016890225.1_protein.faa_NZ_JAFELM010000027.1_16@PF00015_full_PFAM.267.479--1||RS_GCF_016892765.1_protein.faa_NZ_JAFEMD010000077.1_9@PF00015_full_PFAM.370.550--6||RS_GCF_016907515.1_protein.faa_NZ_JAFBBY010000001.1_1345@PF00015_full_PFAM.563.739--1||RS_GCF_016907675.1_protein.faa_NZ_JAFBCJ010000001.1_2332@PF00015_full_PFAM.352.529--7||RS_GCF_016907675.1_protein.faa_NZ_JAFBCJ010000001.1_2334@PF00015_full_PFAM.340.515--1||RS_GCF_016924655.1_protein.faa_NZ_JAFFJU010000001.1_670@PF00015_full_PFAM.247.421--2||RS_GCF_017165745.1_protein.faa_NZ_JAFGZF010000003.1_82@PF00015_full_PFAM.22.83--1||RS_GCF_017309135.1_protein.faa_NZ_JAFIMS010000002.1_3368@PF00015_full_PFAM.496.684--2||RS_GCF_017309185.1_protein.faa_NZ_JAEKJZ010000001.1_1742@PF00015_full_PFAM.252.425--1||RS_GCF_017311575.1_protein.faa_NZ_JAFFQY010000061.1_145@PF00015_full_PFAM.294.466--1||RS_GCF_017355165.1_protein.faa_NZ_JADILK010000063.1_16@PF00015_full_PFAM.324.551--6||RS_GCF_017355405.1_protein.faa_NZ_CP061179.1_23@PF00015_full_PFAM.370.553--1||RS_GCF_017355985.1_protein.faa_NZ_JAFIQU010000001.1_656@PF00015_full_PFAM.365.533--3||RS_GCF_017355985.1_protein.faa_NZ_JAFIQU010000001.1_704@PF00015_full_PFAM.370.545--1||RS_GCF_017355985.1_protein.faa_NZ_JAFIQU010000003.1_182@PF00015_full_PFAM.98.263--1||RS_GCF_017355985.1_protein.faa_NZ_JAFIQU010000013.1_21@PF00015_full_PFAM.676.833--1||RS_GCF_017355985.1_protein.faa_NZ_JAFIQU010000017.1_72@PF00015_full_PFAM.689.864--1||RS_GCF_017355985.1_protein.faa_NZ_JAFIQU010000019.1_123@PF00015_full_PFAM.373.536--1||RS_GCF_017355985.1_protein.faa_NZ_JAFIQU010000020.1_25@PF00015_full_PFAM.362.538--1||RS_GCF_017355985.1_protein.faa_NZ_JAFIQU010000031.1_8@PF00015_full_PFAM.500.671--2||RS_GCF_017356015.1_protein.faa_NZ_JAFIQV010000001.1_92@PF00015_full_PFAM.365.528--5||RS_GCF_017356015.1_protein.faa_NZ_JAFIQV010000006.1_93@PF00015_full_PFAM.258.436--1||RS_GCF_017356015.1_protein.faa_NZ_JAFIQV010000010.1_56@PF00015_full_PFAM.524.709--1||RS_GCF_017356015.1_protein.faa_NZ_JAFIQV010000012.1_147@PF00015_full_PFAM.503.682--3||RS_GCF_017356015.1_protein.faa_NZ_JAFIQV010000029.1_58@PF00015_full_PFAM.370.547--5||RS_GCF_017356015.1_protein.faa_NZ_JAFIQV010000032.1_17@PF00015_full_PFAM.370.547--1||RS_GCF_017356015.1_protein.faa_NZ_JAFIQV010000045.1_34@PF00015_full_PFAM.367.543--15||RS_GCF_017356015.1_protein.faa_NZ_JAFIQV010000046.1_8@PF00015_full_PFAM.472.641--1||RS_GCF_017356015.1_protein.faa_NZ_JAFIQV010000054.1_7@PF00015_full_PFAM.221.397--2||RS_GCF_017356015.1_protein.faa_NZ_JAFIQV010000055.1_5@PF00015_full_PFAM.370.546--3||RS_GCF_017356015.1_protein.faa_NZ_JAFIQV010000062.1_5@PF00015_full_PFAM.459.628--2||RS_GCF_017356015.1_protein.faa_NZ_JAFIQV010000067.1_5@PF00015_full_PFAM.474.655--1||RS_GCF_017356015.1_protein.faa_NZ_JAFIQV010000076.1_11@PF00015_full_PFAM.492.668--10||RS_GCF_017498065.1_protein.faa_NZ_JAGDFX010000006.1_116@PF00015_full_PFAM.1.44--1||RS_GCF_017565425.1_protein.faa_NZ_JAGEMK010000002.1_285@PF00015_full_PFAM.340.520--14||RS_GCF_017565425.1_protein.faa_NZ_JAGEMK010000002.1_286@PF00015_full_PFAM.349.532--6||RS_GCF_017565425.1_protein.faa_NZ_JAGEMK010000002.1_289@PF00015_full_PFAM.356.536--6||RS_GCF_017565425.1_protein.faa_NZ_JAGEMK010000005.1_33@PF00015_full_PFAM.335.509--1||RS_GCF_017565425.1_protein.faa_NZ_JAGEMK010000008.1_56@PF00015_full_PFAM.362.509--1||RS_GCF_017592555.1_protein.faa_NZ_JAGFNS010000047.1_9@PF00015_full_PFAM.328.500--1||RS_GCF_017813355.1_protein.faa_NZ_JAGIYZ010000004.1_126@PF00015_full_PFAM.578.749--4||RS_GCF_017813355.1_protein.faa_NZ_JAGIYZ010000008.1_150@PF00015_full_PFAM.512.676--1||RS_GCF_017813355.1_protein.faa_NZ_JAGIYZ010000013.1_73@PF00015_full_PFAM.443.614--2||RS_GCF_017813365.1_protein.faa_NZ_JAGIZA010000001.1_441@PF00015_full_PFAM.576.746--1||RS_GCF_017872665.1_protein.faa_NZ_JAGGJG010000001.1_1758@PF00015_full_PFAM.731.901--6||RS_GCF_017872735.1_protein.faa_NZ_JAGGJJ010000002.1_723@PF00015_full_PFAM.367.536--1||RS_GCF_017872735.1_protein.faa_NZ_JAGGJJ010000002.1_724@PF00015_full_PFAM.498.671--51||RS_GCF_017872735.1_protein.faa_NZ_JAGGJJ010000003.1_248@PF00015_full_PFAM.461.634--2||RS_GCF_017872735.1_protein.faa_NZ_JAGGJJ010000005.1_194@PF00015_full_PFAM.481.659--1||RS_GCF_017872735.1_protein.faa_NZ_JAGGJJ010000005.1_195@PF00015_full_PFAM.371.541--5||RS_GCF_017872735.1_protein.faa_NZ_JAGGJJ010000019.1_19@PF00015_full_PFAM.390.565--13||RS_GCF_017872875.1_protein.faa_NZ_JAGGJN010000005.1_91@PF00015_full_PFAM.244.412--1||RS_GCF_017874615.1_protein.faa_NZ_JAGIKV010000011.1_57@PF00015_full_PFAM.469.625--1||RS_GCF_017874765.1_protein.faa_NZ_JAGGLX010000018.1_117@PF00015_full_PFAM.145.399--1||RS_GCF_017875235.1_protein.faa_NZ_JAGGMI010000001.1_214@PF00015_full_PFAM.225.398--5||RS_GCF_017875235.1_protein.faa_NZ_JAGGMI010000001.1_277@PF00015_full_PFAM.378.561--4||RS_GCF_017875235.1_protein.faa_NZ_JAGGMI010000001.1_544@PF00015_full_PFAM.370.553--2||RS_GCF_017875235.1_protein.faa_NZ_JAGGMI010000007.1_47@PF00015_full_PFAM.377.562--1||RS_GCF_017875235.1_protein.faa_NZ_JAGGMI010000010.1_170@PF00015_full_PFAM.371.536--4||RS_GCF_017875235.1_protein.faa_NZ_JAGGMI010000012.1_101@PF00015_full_PFAM.374.545--1||RS_GCF_017876095.1_protein.faa_NZ_JAGINM010000001.1_118@PF00015_full_PFAM.536.722--1||RS_GCF_017876095.1_protein.faa_NZ_JAGINM010000003.1_3@PF00015_full_PFAM.414.707--1||RS_GCF_017876095.1_protein.faa_NZ_JAGINM010000005.1_135@PF00015_full_PFAM.367.556--3||RS_GCF_017876095.1_protein.faa_NZ_JAGINM010000005.1_97@PF00015_full_PFAM.363.537--2||RS_GCF_017876095.1_protein.faa_NZ_JAGINM010000010.1_34@PF00015_full_PFAM.238.425--1||RS_GCF_017876095.1_protein.faa_NZ_JAGINM010000014.1_95@PF00015_full_PFAM.359.541--1||RS_GCF_017876095.1_protein.faa_NZ_JAGINM010000015.1_133@PF00015_full_PFAM.522.709--2||RS_GCF_017876095.1_protein.faa_NZ_JAGINM010000015.1_91@PF00015_full_PFAM.374.554--15||RS_GCF_017876095.1_protein.faa_NZ_JAGINM010000016.1_25@PF00015_full_PFAM.201.393--6||RS_GCF_017876095.1_protein.faa_NZ_JAGINM010000029.1_44@PF00015_full_PFAM.370.548--12||RS_GCF_017876095.1_protein.faa_NZ_JAGINM010000041.1_22@PF00015_full_PFAM.486.662--1||RS_GCF_017876095.1_protein.faa_NZ_JAGINM010000041.1_5@PF00015_full_PFAM.267.456--35||RS_GCF_017876095.1_protein.faa_NZ_JAGINM010000048.1_6@PF00015_full_PFAM.364.539--1||RS_GCF_017876115.1_protein.faa_NZ_JAGINO010000016.1_78@PF00015_full_PFAM.367.544--1||RS_GCF_017876115.1_protein.faa_NZ_JAGINO010000021.1_98@PF00015_full_PFAM.361.535--1||RS_GCF_017876155.1_protein.faa_NZ_JAGINP010000004.1_158@PF00015_full_PFAM.368.541--4||RS_GCF_017876155.1_protein.faa_NZ_JAGINP010000008.1_61@PF00015_full_PFAM.526.697--1||RS_GCF_017876155.1_protein.faa_NZ_JAGINP010000009.1_245@PF00015_full_PFAM.476.642--1||RS_GCF_017876155.1_protein.faa_NZ_JAGINP010000012.1_189@PF00015_full_PFAM.373.566--13||RS_GCF_017876155.1_protein.faa_NZ_JAGINP010000017.1_53@PF00015_full_PFAM.365.525--1||RS_GCF_017876155.1_protein.faa_NZ_JAGINP010000024.1_53@PF00015_full_PFAM.519.714--7||RS_GCF_017876165.1_protein.faa_NZ_JAGINQ010000001.1_333@PF00015_full_PFAM.371.551--1||RS_GCF_017876165.1_protein.faa_NZ_JAGINQ010000011.1_63@PF00015_full_PFAM.199.383--1||RS_GCF_017876165.1_protein.faa_NZ_JAGINQ010000015.1_4@PF00015_full_PFAM.473.653--3||RS_GCF_017876165.1_protein.faa_NZ_JAGINQ010000025.1_37@PF00015_full_PFAM.499.684--5||RS_GCF_017876165.1_protein.faa_NZ_JAGINQ010000054.1_2@PF00015_full_PFAM.540.710--7||RS_GCF_017939745.1_protein.faa_NZ_JAGKQQ010000001.1_546@PF00015_full_PFAM.469.642--37||RS_GCF_017939745.1_protein.faa_NZ_JAGKQQ010000001.1_747@PF00015_full_PFAM.520.686--8||RS_GCF_018069605.1_protein.faa_NZ_JAGPUP010000301.1_1@PF00015_full_PFAM.1.139--1||RS_GCF_018069605.1_protein.faa_NZ_JAGPUP010000557.1_8@PF00015_full_PFAM.246.426--1||RS_GCF_018069605.1_protein.faa_NZ_JAGPUP010000562.1_55@PF00015_full_PFAM.327.487--5||RS_GCF_018075365.1_protein.faa_NZ_CP073011.1_3513@PF00015_full_PFAM.235.466--1||RS_GCF_018129005.1_protein.faa_NZ_JAAEDL010000013.1_85@PF00015_full_PFAM.491.670--2||RS_GCF_018129085.1_protein.faa_NZ_JAAGBB010000147.1_1@PF00015_full_PFAM.208.383--2||RS_GCF_018129385.1_protein.faa_NZ_JAFCLN010000003.1_451@PF00015_full_PFAM.519.691--10||RS_GCF_018129385.1_protein.faa_NZ_JAFCLN010000004.1_466@PF00015_full_PFAM.378.556--3||RS_GCF_018129385.1_protein.faa_NZ_JAFCLN010000006.1_247@PF00015_full_PFAM.370.533--7||RS_GCF_018129385.1_protein.faa_NZ_JAFCLN010000006.1_250@PF00015_full_PFAM.502.682--1||RS_GCF_018129385.1_protein.faa_NZ_JAFCLN010000011.1_53@PF00015_full_PFAM.480.660--5||RS_GCF_018129385.1_protein.faa_NZ_JAFCLN010000015.1_6@PF00015_full_PFAM.461.621--5||RS_GCF_018129385.1_protein.faa_NZ_JAFCLN010000017.1_150@PF00015_full_PFAM.380.552--2||RS_GCF_018129385.1_protein.faa_NZ_JAFCLN010000039.1_7@PF00015_full_PFAM.370.542--4||RS_GCF_018129405.1_protein.faa_NZ_JAFCLP010000002.1_803@PF00015_full_PFAM.309.475--1||RS_GCF_018129405.1_protein.faa_NZ_JAFCLP010000022.1_119@PF00015_full_PFAM.497.673--1||RS_GCF_018129685.1_protein.faa_NZ_JAFCLG010000001.1_1501@PF00015_full_PFAM.502.682--17||RS_GCF_018129965.1_protein.faa_NZ_JAFCKW010000020.1_61@PF00015_full_PFAM.502.682--4||RS_GCF_018129965.1_protein.faa_NZ_JAFCKW010000024.1_47@PF00015_full_PFAM.386.558--2||RS_GCF_018129965.1_protein.faa_NZ_JAFCKW010000037.1_40@PF00015_full_PFAM.482.657--3||RS_GCF_018129985.1_protein.faa_NZ_JAFCKT010000003.1_132@PF00015_full_PFAM.498.669--2||RS_GCF_018129985.1_protein.faa_NZ_JAFCKT010000003.1_229@PF00015_full_PFAM.521.689--1||RS_GCF_018129985.1_protein.faa_NZ_JAFCKT010000012.1_14@PF00015_full_PFAM.464.540--4||RS_GCF_018129995.1_protein.faa_NZ_JAFCKS010000001.1_1058@PF00015_full_PFAM.522.691--2||RS_GCF_018129995.1_protein.faa_NZ_JAFCKS010000001.1_1263@PF00015_full_PFAM.504.679--5||RS_GCF_018130065.1_protein.faa_NZ_JAFCME010000001.1_49@PF00015_full_PFAM.384.556--1||RS_GCF_018130065.1_protein.faa_NZ_JAFCME010000002.1_103@PF00015_full_PFAM.519.687--3||RS_GCF_018130065.1_protein.faa_NZ_JAFCME010000012.1_43@PF00015_full_PFAM.376.555--5||RS_GCF_018130065.1_protein.faa_NZ_JAFCME010000034.1_6@PF00015_full_PFAM.499.678--4||RS_GCF_018130145.1_protein.faa_NZ_JAFCMB010000002.1_647@PF00015_full_PFAM.295.470--1||RS_GCF_018130145.1_protein.faa_NZ_JAFCMB010000003.1_234@PF00015_full_PFAM.365.534--1||RS_GCF_018130145.1_protein.faa_NZ_JAFCMB010000003.1_511@PF00015_full_PFAM.94.255--4||RS_GCF_018130145.1_protein.faa_NZ_JAFCMB010000003.1_586@PF00015_full_PFAM.502.681--5||RS_GCF_018130145.1_protein.faa_NZ_JAFCMB010000007.1_137@PF00015_full_PFAM.367.533--1||RS_GCF_018130145.1_protein.faa_NZ_JAFCMB010000007.1_17@PF00015_full_PFAM.512.681--1||RS_GCF_018130145.1_protein.faa_NZ_JAFCMB010000015.1_136@PF00015_full_PFAM.519.687--3||RS_GCF_018130145.1_protein.faa_NZ_JAFCMB010000033.1_1@PF00015_full_PFAM.500.676--4||RS_GCF_018130165.1_protein.faa_NZ_JAFCLZ010000004.1_159@PF00015_full_PFAM.505.688--1||RS_GCF_018130165.1_protein.faa_NZ_JAFCLZ010000005.1_288@PF00015_full_PFAM.510.681--6||RS_GCF_018130165.1_protein.faa_NZ_JAFCLZ010000016.1_112@PF00015_full_PFAM.496.670--2||RS_GCF_018130165.1_protein.faa_NZ_JAFCLZ010000025.1_36@PF00015_full_PFAM.295.471--8||RS_GCF_018130165.1_protein.faa_NZ_JAFCLZ010000026.1_52@PF00015_full_PFAM.371.535--1||RS_GCF_018130165.1_protein.faa_NZ_JAFCLZ010000030.1_39@PF00015_full_PFAM.380.557--3||RS_GCF_018130385.1_protein.faa_NZ_JAFCLU010000001.1_430@PF00015_full_PFAM.370.551--1||RS_GCF_018130385.1_protein.faa_NZ_JAFCLU010000004.1_23@PF00015_full_PFAM.520.698--4||RS_GCF_018130385.1_protein.faa_NZ_JAFCLU010000004.1_24@PF00015_full_PFAM.479.653--3||RS_GCF_018130385.1_protein.faa_NZ_JAFCLU010000004.1_27@PF00015_full_PFAM.387.563--2||RS_GCF_018130385.1_protein.faa_NZ_JAFCLU010000004.1_79@PF00015_full_PFAM.362.541--1||RS_GCF_018130385.1_protein.faa_NZ_JAFCLU010000008.1_254@PF00015_full_PFAM.477.650--7||RS_GCF_018130385.1_protein.faa_NZ_JAFCLU010000027.1_22@PF00015_full_PFAM.498.664--2||RS_GCF_018130385.1_protein.faa_NZ_JAFCLU010000038.1_28@PF00015_full_PFAM.513.680--8||RS_GCF_018130465.1_protein.faa_NZ_JAFCKJ010000001.1_610@PF00015_full_PFAM.502.683--1||RS_GCF_018130505.1_protein.faa_NZ_JAFCKH010000002.1_49@PF00015_full_PFAM.482.662--1||RS_GCF_018130505.1_protein.faa_NZ_JAFCKH010000002.1_528@PF00015_full_PFAM.519.689--1||RS_GCF_018130505.1_protein.faa_NZ_JAFCKH010000006.1_237@PF00015_full_PFAM.371.540--1||RS_GCF_018130505.1_protein.faa_NZ_JAFCKH010000008.1_92@PF00015_full_PFAM.467.641--1||RS_GCF_018130615.1_protein.faa_NZ_JAFCKB010000027.1_53@PF00015_full_PFAM.506.673--1||RS_GCF_018130615.1_protein.faa_NZ_JAFCKB010000032.1_20@PF00015_full_PFAM.498.675--1||RS_GCF_018130695.1_protein.faa_NZ_JAFCJX010000029.1_49@PF00015_full_PFAM.377.560--1||RS_GCF_018130695.1_protein.faa_NZ_JAFCJX010000039.1_68@PF00015_full_PFAM.501.677--21||RS_GCF_018130695.1_protein.faa_NZ_JAFCJX010000049.1_35@PF00015_full_PFAM.504.681--1||RS_GCF_018130765.1_protein.faa_NZ_JAFCJZ010000006.1_3@PF00015_full_PFAM.366.544--1||RS_GCF_018130785.1_protein.faa_NZ_JAFCJT010000015.1_61@PF00015_full_PFAM.502.684--1||RS_GCF_018130785.1_protein.faa_NZ_JAFCJT010000028.1_10@PF00015_full_PFAM.525.694--1||RS_GCF_018130785.1_protein.faa_NZ_JAFCJT010000041.1_29@PF00015_full_PFAM.292.472--5||RS_GCF_018130825.1_protein.faa_NZ_JAFCJS010000003.1_937@PF00015_full_PFAM.372.543--1||RS_GCF_018130945.1_protein.faa_NZ_JAFCJN010000002.1_1@PF00015_full_PFAM.563.738--1||RS_GCF_018130945.1_protein.faa_NZ_JAFCJN010000003.1_323@PF00015_full_PFAM.505.683--1||RS_GCF_018130945.1_protein.faa_NZ_JAFCJN010000008.1_293@PF00015_full_PFAM.383.554--1||RS_GCF_018130945.1_protein.faa_NZ_JAFCJN010000019.1_32@PF00015_full_PFAM.255.420--1||RS_GCF_018130955.1_protein.faa_NZ_JAFCJM010000010.1_81@PF00015_full_PFAM.367.536--3||RS_GCF_018130955.1_protein.faa_NZ_JAFCJM010000018.1_108@PF00015_full_PFAM.502.669--1||RS_GCF_018130955.1_protein.faa_NZ_JAFCJM010000058.1_14@PF00015_full_PFAM.94.266--2||RS_GCF_018131005.1_protein.faa_NZ_JAFCJK010000001.1_7@PF00015_full_PFAM.519.688--3||RS_GCF_018131015.1_protein.faa_NZ_JAFCJJ010000007.1_122@PF00015_full_PFAM.468.643--1||RS_GCF_018131015.1_protein.faa_NZ_JAFCJJ010000030.1_57@PF00015_full_PFAM.378.535--3||RS_GCF_018131015.1_protein.faa_NZ_JAFCJJ010000031.1_41@PF00015_full_PFAM.255.416--2||RS_GCF_018131075.1_protein.faa_NZ_JAFCLS010000007.1_109@PF00015_full_PFAM.94.254--5||RS_GCF_018131075.1_protein.faa_NZ_JAFCLS010000007.1_181@PF00015_full_PFAM.502.681--1||RS_GCF_018131075.1_protein.faa_NZ_JAFCLS010000009.1_123@PF00015_full_PFAM.380.557--1||RS_GCF_018131075.1_protein.faa_NZ_JAFCLS010000014.1_156@PF00015_full_PFAM.366.507--39||RS_GCF_018131075.1_protein.faa_NZ_JAFCLS010000028.1_106@PF00015_full_PFAM.373.551--2||RS_GCF_018131075.1_protein.faa_NZ_JAFCLS010000031.1_73@PF00015_full_PFAM.295.474--2||RS_GCF_018131075.1_protein.faa_NZ_JAFCLS010000039.1_2@PF00015_full_PFAM.512.681--2||RS_GCF_018131075.1_protein.faa_NZ_JAFCLS010000044.1_1@PF00015_full_PFAM.521.679--10||RS_GCF_018131075.1_protein.faa_NZ_JAFCLS010000056.1_53@PF00015_full_PFAM.498.675--2||RS_GCF_018131075.1_protein.faa_NZ_JAFCLS010000060.1_21@PF00015_full_PFAM.117.293--8||RS_GCF_018131105.1_protein.faa_NZ_JAFCJI010000002.1_1141@PF00015_full_PFAM.376.547--1||RS_GCF_018131105.1_protein.faa_NZ_JAFCJI010000002.1_905@PF00015_full_PFAM.94.256--1||RS_GCF_018131185.1_protein.faa_NZ_JAFCJE010000006.1_83@PF00015_full_PFAM.474.654--2||RS_GCF_018131225.1_protein.faa_NZ_JAFCMM010000002.1_835@PF00015_full_PFAM.492.670--2||RS_GCF_018131225.1_protein.faa_NZ_JAFCMM010000005.1_615@PF00015_full_PFAM.365.544--4||RS_GCF_018131225.1_protein.faa_NZ_JAFCMM010000007.1_263@PF00015_full_PFAM.446.615--16||RS_GCF_018138145.1_protein.faa_NZ_CP073104.1_1835@PF00015_full_PFAM.363.432--1||RS_GCF_018139225.1_protein.faa_NZ_JAGSNX010000001.1_1103@PF00015_full_PFAM.212.403--1||RS_GCF_018139225.1_protein.faa_NZ_JAGSNX010000001.1_1104@PF00015_full_PFAM.166.419--1||RS_GCF_018221465.1_protein.faa_NZ_JAAIKR010000012.1_98@PF00015_full_PFAM.4.34--4||RS_GCF_018224925.1_protein.faa_NZ_JAGTUF010000001.1_679@PF00015_full_PFAM.250.429--6||RS_GCF_018224925.1_protein.faa_NZ_JAGTUF010000002.1_154@PF00015_full_PFAM.321.483--1||RS_GCF_018224925.1_protein.faa_NZ_JAGTUF010000004.1_122@PF00015_full_PFAM.368.536--1||RS_GCF_018224925.1_protein.faa_NZ_JAGTUF010000017.1_36@PF00015_full_PFAM.367.526--1||RS_GCF_018275325.1_protein.faa_NZ_JAGVQR010000004.1_985@PF00015_full_PFAM.374.550--8||RS_GCF_018279705.1_protein.faa_NZ_CP036498.1_685@PF00015_full_PFAM.518.683--4||RS_GCF_018324205.1_protein.faa_NZ_AP023356.1_5562@PF00015_full_PFAM.331.499--1||RS_GCF_018324205.1_protein.faa_NZ_AP023356.1_8842@PF00015_full_PFAM.360.530--1||RS_GCF_018332655.1_protein.faa_NZ_BOQL01000006.1_149@PF00015_full_PFAM.351.522--1||RS_GCF_018332655.1_protein.faa_NZ_BOQL01000006.1_41@PF00015_full_PFAM.338.511--10||RS_GCF_018332655.1_protein.faa_NZ_BOQL01000015.1_58@PF00015_full_PFAM.342.510--5||RS_GCF_018332655.1_protein.faa_NZ_BOQL01000018.1_128@PF00015_full_PFAM.339.508--1||RS_GCF_018332655.1_protein.faa_NZ_BOQL01000025.1_97@PF00015_full_PFAM.328.505--20||RS_GCF_018332655.1_protein.faa_NZ_BOQL01000041.1_28@PF00015_full_PFAM.24.140--8||RS_GCF_018332655.1_protein.faa_NZ_BOQL01000044.1_48@PF00015_full_PFAM.341.509--5||RS_GCF_018332655.1_protein.faa_NZ_BOQL01000044.1_95@PF00015_full_PFAM.340.508--1||RS_GCF_018332655.1_protein.faa_NZ_BOQL01000077.1_78@PF00015_full_PFAM.136.265--1||RS_GCF_018332695.1_protein.faa_NZ_BOQN01000016.1_50@PF00015_full_PFAM.123.297--3||RS_GCF_018332695.1_protein.faa_NZ_BOQN01000022.1_115@PF00015_full_PFAM.354.530--6||RS_GCF_018332695.1_protein.faa_NZ_BOQN01000022.1_63@PF00015_full_PFAM.330.504--2||RS_GCF_018332695.1_protein.faa_NZ_BOQN01000026.1_9@PF00015_full_PFAM.9.194--3||RS_GCF_018332695.1_protein.faa_NZ_BOQN01000028.1_42@PF00015_full_PFAM.341.519--1||RS_GCF_018332695.1_protein.faa_NZ_BOQN01000038.1_120@PF00015_full_PFAM.355.524--1||RS_GCF_018332695.1_protein.faa_NZ_BOQN01000038.1_20@PF00015_full_PFAM.339.513--8||RS_GCF_018332695.1_protein.faa_NZ_BOQN01000038.1_24@PF00015_full_PFAM.334.506--1||RS_GCF_018332695.1_protein.faa_NZ_BOQN01000072.1_15@PF00015_full_PFAM.340.518--7||RS_GCF_018332695.1_protein.faa_NZ_BOQN01000102.1_41@PF00015_full_PFAM.366.543--1||RS_GCF_018332695.1_protein.faa_NZ_BOQN01000128.1_6@PF00015_full_PFAM.354.534--2||RS_GCF_018332715.1_protein.faa_NZ_BOQP01000003.1_15@PF00015_full_PFAM.343.513--3||RS_GCF_018332715.1_protein.faa_NZ_BOQP01000034.1_98@PF00015_full_PFAM.329.502--1||RS_GCF_018383585.1_protein.faa_NZ_JAHAMK010000001.1_325@PF00015_full_PFAM.247.431--3||RS_GCF_018383585.1_protein.faa_NZ_JAHAMK010000002.1_85@PF00015_full_PFAM.121.287--1||RS_GCF_018383585.1_protein.faa_NZ_JAHAMK010000012.1_94@PF00015_full_PFAM.466.642--2||RS_GCF_018383585.1_protein.faa_NZ_JAHAMK010000013.1_7@PF00015_full_PFAM.368.545--7||RS_GCF_018383585.1_protein.faa_NZ_JAHAMK010000014.1_46@PF00015_full_PFAM.9.200--1||RS_GCF_018388445.1_protein.faa_NZ_CP074405.1_745@PF00015_full_PFAM.351.524--1||RS_GCF_018398875.1_protein.faa_NZ_JAGWDK010000006.1_221@PF00015_full_PFAM.369.550--1||RS_GCF_018398875.1_protein.faa_NZ_JAGWDK010000022.1_79@PF00015_full_PFAM.369.551--6||RS_GCF_018398875.1_protein.faa_NZ_JAGWDK010000033.1_16@PF00015_full_PFAM.370.543--16||RS_GCF_018398895.1_protein.faa_NZ_JAGWDJ010000004.1_286@PF00015_full_PFAM.368.543--1||RS_GCF_018398895.1_protein.faa_NZ_JAGWDJ010000018.1_13@PF00015_full_PFAM.373.544--1||RS_GCF_018398895.1_protein.faa_NZ_JAGWDJ010000018.1_14@PF00015_full_PFAM.479.653--2||RS_GCF_018398895.1_protein.faa_NZ_JAGWDJ010000053.1_5@PF00015_full_PFAM.370.549--8||RS_GCF_018398935.1_protein.faa_NZ_CP074694.1_1309@PF00015_full_PFAM.456.632--33||RS_GCF_018449525.1_protein.faa_NZ_JAAVUS010000002.1_167@PF00015_full_PFAM.254.433--1||RS_GCF_018449525.1_protein.faa_NZ_JAAVUS010000002.1_533@PF00015_full_PFAM.363.540--12||RS_GCF_018449525.1_protein.faa_NZ_JAAVUS010000003.1_183@PF00015_full_PFAM.366.536--4||RS_GCF_018449525.1_protein.faa_NZ_JAAVUS010000003.1_455@PF00015_full_PFAM.519.688--2||RS_GCF_018449695.1_protein.faa_NZ_JAAVUY010000010.1_76@PF00015_full_PFAM.296.474--1||RS_GCF_018449695.1_protein.faa_NZ_JAAVUY010000023.1_63@PF00015_full_PFAM.253.432--1||RS_GCF_018449695.1_protein.faa_NZ_JAAVUY010000032.1_19@PF00015_full_PFAM.483.653--1||RS_GCF_018499875.1_protein.faa_NZ_JAHBAY010000020.1_1@PF00015_full_PFAM.337.503--1||RS_GCF_018531375.1_protein.faa_NZ_JAHBOH010000001.1_378@PF00015_full_PFAM.344.517--3||RS_GCF_018596315.1_protein.faa_NZ_JAHEAG010000001.1_31@PF00015_full_PFAM.362.541--4||RS_GCF_018596315.1_protein.faa_NZ_JAHEAG010000001.1_790@PF00015_full_PFAM.367.537--29||RS_GCF_018596315.1_protein.faa_NZ_JAHEAG010000001.1_87@PF00015_full_PFAM.387.564--6||RS_GCF_018596315.1_protein.faa_NZ_JAHEAG010000001.1_91@PF00015_full_PFAM.374.546--1||RS_GCF_018596315.1_protein.faa_NZ_JAHEAG010000001.1_92@PF00015_full_PFAM.479.653--6||RS_GCF_018596315.1_protein.faa_NZ_JAHEAG010000001.1_93@PF00015_full_PFAM.368.538--4||RS_GCF_018596315.1_protein.faa_NZ_JAHEAG010000003.1_413@PF00015_full_PFAM.368.544--3||RS_GCF_018596315.1_protein.faa_NZ_JAHEAG010000006.1_186@PF00015_full_PFAM.360.534--6||RS_GCF_018596315.1_protein.faa_NZ_JAHEAG010000007.1_45@PF00015_full_PFAM.93.256--9||RS_GCF_018596315.1_protein.faa_NZ_JAHEAG010000018.1_32@PF00015_full_PFAM.499.678--5||RS_GCF_018596315.1_protein.faa_NZ_JAHEAG010000022.1_55@PF00015_full_PFAM.483.663--11||RS_GCF_018596315.1_protein.faa_NZ_JAHEAG010000023.1_10@PF00015_full_PFAM.513.680--29||RS_GCF_018596315.1_protein.faa_NZ_JAHEAG010000074.1_19@PF00015_full_PFAM.512.683--3||RS_GCF_018599195.1_protein.faa_NZ_JAHFVK010000001.1_1020@PF00015_full_PFAM.91.304--10||RS_GCF_018599195.1_protein.faa_NZ_JAHFVK010000002.1_1179@PF00015_full_PFAM.269.448--32||RS_GCF_018603885.1_protein.faa_NZ_JAHGAW010000006.1_213@PF00015_full_PFAM.162.415--1||RS_GCF_018613325.1_protein.faa_NZ_JAGGQJ010000017.1_52@PF00015_full_PFAM.324.551--13||RS_GCF_018736105.1_protein.faa_NZ_CP076135.1_1871@PF00015_full_PFAM.483.654--8||RS_GCF_018736105.1_protein.faa_NZ_CP076135.1_1910@PF00015_full_PFAM.371.549--7||RS_GCF_018736105.1_protein.faa_NZ_CP076135.1_3856@PF00015_full_PFAM.503.688--2||RS_GCF_018736105.1_protein.faa_NZ_CP076135.1_4071@PF00015_full_PFAM.508.685--3||RS_GCF_018736105.1_protein.faa_NZ_CP076135.1_800@PF00015_full_PFAM.522.690--18||RS_GCF_018829635.1_protein.faa_NZ_JAHKKG010000002.1_288@PF00015_full_PFAM.322.498--3||RS_GCF_018829635.1_protein.faa_NZ_JAHKKG010000006.1_614@PF00015_full_PFAM.310.498--4||RS_GCF_018829635.1_protein.faa_NZ_JAHKKG010000013.1_304@PF00015_full_PFAM.344.529--1||RS_GCF_019029495.1_protein.faa_NZ_JAERQM010000002.1_297@PF00015_full_PFAM.500.666--1||RS_GCF_019084075.1_protein.faa_NZ_JAHREN010000001.1_4943@PF00015_full_PFAM.380.551--1||RS_GCF_019160155.1_protein.faa_NZ_JAFNIH010000055.1_48@PF00015_full_PFAM.474.633--2||RS_GCF_019203965.1_protein.faa_NZ_CP076448.1_2039@PF00015_full_PFAM.377.553--2||RS_GCF_019212185.1_protein.faa_NZ_CP078138.1_1898@PF00015_full_PFAM.518.705--1||RS_GCF_900046455.1_protein.faa_NZ_FCOT01000009.1_243@PF00015_full_PFAM.338.516--1||RS_GCF_900094575.1_protein.faa_NZ_FMAE01000002.1_336@PF00015_full_PFAM.377.555--2||RS_GCF_900094605.1_protein.faa_NZ_FMAI01000003.1_394@PF00015_full_PFAM.504.681--1||RS_GCF_900096585.1_protein.faa_NZ_FMYH01000004.1_83@PF00015_full_PFAM.370.536--5||RS_GCF_900099825.1_protein.faa_NZ_LT629693.1_1160@PF00015_full_PFAM.368.528--1||RS_GCF_900099825.1_protein.faa_NZ_LT629693.1_1223@PF00015_full_PFAM.370.540--3||RS_GCF_900100155.1_protein.faa_NZ_FMTP01000009.1_13@PF00015_full_PFAM.362.539--1||RS_GCF_900100255.1_protein.faa_NZ_FMTS01000001.1_1312@PF00015_full_PFAM.148.275--2||RS_GCF_900100255.1_protein.faa_NZ_FMTS01000001.1_1359@PF00015_full_PFAM.378.563--1||RS_GCF_900100255.1_protein.faa_NZ_FMTS01000002.1_230@PF00015_full_PFAM.368.549--7||RS_GCF_900100255.1_protein.faa_NZ_FMTS01000002.1_231@PF00015_full_PFAM.372.545--2||RS_GCF_900100255.1_protein.faa_NZ_FMTS01000002.1_438@PF00015_full_PFAM.367.548--3||RS_GCF_900100255.1_protein.faa_NZ_FMTS01000003.1_214@PF00015_full_PFAM.366.534--2||RS_GCF_900100255.1_protein.faa_NZ_FMTS01000003.1_314@PF00015_full_PFAM.239.409--1||RS_GCF_900100255.1_protein.faa_NZ_FMTS01000006.1_163@PF00015_full_PFAM.367.539--1||RS_GCF_900100455.1_protein.faa_NZ_FNCV01000003.1_60@PF00015_full_PFAM.138.362--1||RS_GCF_900100695.1_protein.faa_NZ_FNCF01000002.1_147@PF00015_full_PFAM.342.521--1||RS_GCF_900100695.1_protein.faa_NZ_FNCF01000006.1_53@PF00015_full_PFAM.343.520--1||RS_GCF_900100695.1_protein.faa_NZ_FNCF01000006.1_54@PF00015_full_PFAM.333.504--4||RS_GCF_900101025.1_protein.faa_NZ_FMUH01000001.1_943@PF00015_full_PFAM.366.542--11||RS_GCF_900101025.1_protein.faa_NZ_FMUH01000002.1_207@PF00015_full_PFAM.342.520--1||RS_GCF_900101025.1_protein.faa_NZ_FMUH01000002.1_208@PF00015_full_PFAM.347.523--1||RS_GCF_900101025.1_protein.faa_NZ_FMUH01000002.1_256@PF00015_full_PFAM.343.522--11||RS_GCF_900101335.1_protein.faa_NZ_FNKA01000001.1_560@PF00015_full_PFAM.339.516--1||RS_GCF_900101335.1_protein.faa_NZ_FNKA01000001.1_893@PF00015_full_PFAM.342.523--2||RS_GCF_900101455.1_protein.faa_NZ_FMZJ01000021.1_37@PF00015_full_PFAM.225.422--15||RS_GCF_900101465.1_protein.faa_NZ_FMZM01000002.1_61@PF00015_full_PFAM.350.524--1||RS_GCF_900101465.1_protein.faa_NZ_FMZM01000002.1_62@PF00015_full_PFAM.348.526--4||RS_GCF_900101465.1_protein.faa_NZ_FMZM01000006.1_275@PF00015_full_PFAM.351.532--2||RS_GCF_900101465.1_protein.faa_NZ_FMZM01000007.1_110@PF00015_full_PFAM.343.522--26||RS_GCF_900101465.1_protein.faa_NZ_FMZM01000007.1_1@PF00015_full_PFAM.342.429--22||RS_GCF_900101465.1_protein.faa_NZ_FMZM01000007.1_2@PF00015_full_PFAM.332.514--26||RS_GCF_900101465.1_protein.faa_NZ_FMZM01000009.1_2@PF00015_full_PFAM.325.503--2||RS_GCF_900101615.1_protein.faa_NZ_FMZX01000007.1_49@PF00015_full_PFAM.373.547--3||RS_GCF_900102135.1_protein.faa_NZ_FMVJ01000018.1_21@PF00015_full_PFAM.366.534--18||RS_GCF_900102425.1_protein.faa_NZ_FNBT01000005.1_339@PF00015_full_PFAM.353.541--8||RS_GCF_900102425.1_protein.faa_NZ_FNBT01000009.1_13@PF00015_full_PFAM.354.510--13||RS_GCF_900102425.1_protein.faa_NZ_FNBT01000009.1_232@PF00015_full_PFAM.344.417--15||RS_GCF_900102425.1_protein.faa_NZ_FNBT01000009.1_51@PF00015_full_PFAM.340.512--28||RS_GCF_900102425.1_protein.faa_NZ_FNBT01000013.1_2@PF00015_full_PFAM.377.552--14||RS_GCF_900102425.1_protein.faa_NZ_FNBT01000013.1_3@PF00015_full_PFAM.350.525--3||RS_GCF_900102465.1_protein.faa_NZ_FNBW01000010.1_140@PF00015_full_PFAM.407.580--2||RS_GCF_900102465.1_protein.faa_NZ_FNBW01000030.1_7@PF00015_full_PFAM.242.413--2||RS_GCF_900102525.1_protein.faa_NZ_FNBZ01000001.1_741@PF00015_full_PFAM.371.547--1||RS_GCF_900102525.1_protein.faa_NZ_FNBZ01000002.1_552@PF00015_full_PFAM.254.431--1||RS_GCF_900102695.1_protein.faa_NZ_FMVW01000001.1_419@PF00015_full_PFAM.540.714--1||RS_GCF_900102695.1_protein.faa_NZ_FMVW01000002.1_74@PF00015_full_PFAM.362.542--1||RS_GCF_900102745.1_protein.faa_NZ_FMZF01000007.1_216@PF00015_full_PFAM.342.511--1||RS_GCF_900103365.1_protein.faa_NZ_LT629703.1_2926@PF00015_full_PFAM.296.474--4||RS_GCF_900103365.1_protein.faa_NZ_LT629703.1_2960@PF00015_full_PFAM.459.632--4||RS_GCF_900103365.1_protein.faa_NZ_LT629703.1_3812@PF00015_full_PFAM.481.661--11||RS_GCF_900103365.1_protein.faa_NZ_LT629703.1_5353@PF00015_full_PFAM.389.559--2||RS_GCF_900103365.1_protein.faa_NZ_LT629703.1_5857@PF00015_full_PFAM.483.654--6||RS_GCF_900103445.1_protein.faa_NZ_FNHS01000005.1_146@PF00015_full_PFAM.365.530--1||RS_GCF_900103445.1_protein.faa_NZ_FNHS01000008.1_30@PF00015_full_PFAM.372.549--1||RS_GCF_900103785.1_protein.faa_NZ_FNHE01000003.1_202@PF00015_full_PFAM.348.528--1||RS_GCF_900103785.1_protein.faa_NZ_FNHE01000009.1_174@PF00015_full_PFAM.337.513--3||RS_GCF_900103785.1_protein.faa_NZ_FNHE01000015.1_25@PF00015_full_PFAM.347.526--1||RS_GCF_900103785.1_protein.faa_NZ_FNHE01000015.1_27@PF00015_full_PFAM.350.526--2||RS_GCF_900103975.1_protein.faa_NZ_FNIR01000002.1_193@PF00015_full_PFAM.351.523--1||RS_GCF_900103975.1_protein.faa_NZ_FNIR01000002.1_194@PF00015_full_PFAM.353.530--1||RS_GCF_900103975.1_protein.faa_NZ_FNIR01000002.1_196@PF00015_full_PFAM.352.525--2||RS_GCF_900103975.1_protein.faa_NZ_FNIR01000006.1_135@PF00015_full_PFAM.377.533--2||RS_GCF_900103975.1_protein.faa_NZ_FNIR01000014.1_62@PF00015_full_PFAM.354.508--1||RS_GCF_900104025.1_protein.faa_NZ_FNIQ01000003.1_484@PF00015_full_PFAM.343.523--1||RS_GCF_900104305.1_protein.faa_NZ_FNJC01000001.1_449@PF00015_full_PFAM.255.425--51||RS_GCF_900104305.1_protein.faa_NZ_FNJC01000003.1_170@PF00015_full_PFAM.505.688--1||RS_GCF_900104725.1_protein.faa_NZ_LT629758.1_2865@PF00015_full_PFAM.330.508--1||RS_GCF_900104725.1_protein.faa_NZ_LT629758.1_8945@PF00015_full_PFAM.341.512--3||RS_GCF_900104725.1_protein.faa_NZ_LT629758.1_9287@PF00015_full_PFAM.375.559--2||RS_GCF_900104725.1_protein.faa_NZ_LT629758.1_9434@PF00015_full_PFAM.322.508--1||RS_GCF_900105125.1_protein.faa_NZ_LT629750.1_2629@PF00015_full_PFAM.368.541--3||RS_GCF_900105125.1_protein.faa_NZ_LT629750.1_2988@PF00015_full_PFAM.362.542--20||RS_GCF_900105125.1_protein.faa_NZ_LT629750.1_4465@PF00015_full_PFAM.519.687--1||RS_GCF_900105125.1_protein.faa_NZ_LT629750.1_5521@PF00015_full_PFAM.462.621--40||RS_GCF_900105125.1_protein.faa_NZ_LT629750.1_6349@PF00015_full_PFAM.368.546--2||RS_GCF_900105125.1_protein.faa_NZ_LT629750.1_7328@PF00015_full_PFAM.375.551--1||RS_GCF_900105125.1_protein.faa_NZ_LT629750.1_824@PF00015_full_PFAM.255.435--4||RS_GCF_900107105.1_protein.faa_NZ_FNOT01000003.1_100@PF00015_full_PFAM.457.627--2||RS_GCF_900107105.1_protein.faa_NZ_FNOT01000015.1_112@PF00015_full_PFAM.346.525--4||RS_GCF_900107105.1_protein.faa_NZ_FNOT01000015.1_113@PF00015_full_PFAM.350.413--93||RS_GCF_900107105.1_protein.faa_NZ_FNOT01000048.1_2@PF00015_full_PFAM.355.458--9||RS_GCF_900107175.1_protein.faa_NZ_FNOZ01000032.1_43@PF00015_full_PFAM.391.564--2||RS_GCF_900107175.1_protein.faa_NZ_FNOZ01000139.1_2@PF00015_full_PFAM.279.431--2||RS_GCF_900107255.1_protein.faa_NZ_FNPH01000003.1_532@PF00015_full_PFAM.327.499--4||RS_GCF_900107255.1_protein.faa_NZ_FNPH01000004.1_163@PF00015_full_PFAM.357.534--12||RS_GCF_900107255.1_protein.faa_NZ_FNPH01000004.1_210@PF00015_full_PFAM.357.542--1||RS_GCF_900107255.1_protein.faa_NZ_FNPH01000005.1_324@PF00015_full_PFAM.360.544--13||RS_GCF_900107255.1_protein.faa_NZ_FNPH01000009.1_151@PF00015_full_PFAM.352.526--3||RS_GCF_900108245.1_protein.faa_NZ_FNUY01000001.1_665@PF00015_full_PFAM.375.547--4||RS_GCF_900108245.1_protein.faa_NZ_FNUY01000003.1_383@PF00015_full_PFAM.257.426--1||RS_GCF_900108245.1_protein.faa_NZ_FNUY01000005.1_139@PF00015_full_PFAM.112.293--1||RS_GCF_900108245.1_protein.faa_NZ_FNUY01000006.1_280@PF00015_full_PFAM.262.424--5||RS_GCF_900108295.1_protein.faa_NZ_FNWK01000001.1_2331@PF00015_full_PFAM.252.429--5||RS_GCF_900108475.1_protein.faa_NZ_FNWO01000001.1_32@PF00015_full_PFAM.368.545--1||RS_GCF_900108475.1_protein.faa_NZ_FNWO01000001.1_372@PF00015_full_PFAM.363.527--3||RS_GCF_900108475.1_protein.faa_NZ_FNWO01000013.1_34@PF00015_full_PFAM.536.703--9||RS_GCF_900109205.1_protein.faa_NZ_FNZB01000001.1_1257@PF00015_full_PFAM.205.419--1||RS_GCF_900109525.1_protein.faa_NZ_FOAN01000003.1_575@PF00015_full_PFAM.188.473--3||RS_GCF_900109665.1_protein.faa_NZ_FOAO01000024.1_54@PF00015_full_PFAM.337.510--4||RS_GCF_900109665.1_protein.faa_NZ_FOAO01000037.1_3@PF00015_full_PFAM.346.524--13||RS_GCF_900109665.1_protein.faa_NZ_FOAO01000037.1_4@PF00015_full_PFAM.347.522--2||RS_GCF_900109665.1_protein.faa_NZ_FOAO01000037.1_5@PF00015_full_PFAM.347.522--1||RS_GCF_900109945.1_protein.faa_NZ_FOBX01000003.1_563@PF00015_full_PFAM.497.673--1||RS_GCF_900109945.1_protein.faa_NZ_FOBX01000004.1_278@PF00015_full_PFAM.521.692--1||RS_GCF_900109945.1_protein.faa_NZ_FOBX01000005.1_247@PF00015_full_PFAM.483.659--1||RS_GCF_900109945.1_protein.faa_NZ_FOBX01000028.1_2@PF00015_full_PFAM.294.474--4||RS_GCF_900110435.1_protein.faa_NZ_FODT01000004.1_13@PF00015_full_PFAM.357.538--1||RS_GCF_900110435.1_protein.faa_NZ_FODT01000004.1_190@PF00015_full_PFAM.493.668--14||RS_GCF_900110435.1_protein.faa_NZ_FODT01000006.1_170@PF00015_full_PFAM.517.683--1||RS_GCF_900110435.1_protein.faa_NZ_FODT01000013.1_123@PF00015_full_PFAM.243.411--5||RS_GCF_900110555.1_protein.faa_NZ_FOEE01000008.1_171@PF00015_full_PFAM.142.282--1||RS_GCF_900110555.1_protein.faa_NZ_FOEE01000011.1_1@PF00015_full_PFAM.344.471--3||RS_GCF_900110555.1_protein.faa_NZ_FOEE01000027.1_3@PF00015_full_PFAM.347.525--2||RS_GCF_900110555.1_protein.faa_NZ_FOEE01000029.1_2@PF00015_full_PFAM.348.527--4||RS_GCF_900111175.1_protein.faa_NZ_FOGI01000008.1_143@PF00015_full_PFAM.347.522--1||RS_GCF_900111175.1_protein.faa_NZ_FOGI01000012.1_51@PF00015_full_PFAM.455.626--1||RS_GCF_900111175.1_protein.faa_NZ_FOGI01000012.1_98@PF00015_full_PFAM.360.542--1||RS_GCF_900111455.1_protein.faa_NZ_FOIE01000007.1_60@PF00015_full_PFAM.349.527--2||RS_GCF_900112525.1_protein.faa_NZ_FOMD01000001.1_290@PF00015_full_PFAM.332.504--1||RS_GCF_900112525.1_protein.faa_NZ_FOMD01000001.1_408@PF00015_full_PFAM.383.529--2||RS_GCF_900112525.1_protein.faa_NZ_FOMD01000001.1_491@PF00015_full_PFAM.350.530--1||RS_GCF_900112525.1_protein.faa_NZ_FOMD01000001.1_546@PF00015_full_PFAM.343.521--2||RS_GCF_900112625.1_protein.faa_NZ_FOMM01000004.1_1@PF00015_full_PFAM.102.273--1||RS_GCF_900112625.1_protein.faa_NZ_FOMM01000027.1_11@PF00015_full_PFAM.371.538--1||RS_GCF_900112815.1_protein.faa_NZ_FOND01000015.1_6@PF00015_full_PFAM.349.532--31||RS_GCF_900112815.1_protein.faa_NZ_FOND01000017.1_22@PF00015_full_PFAM.164.287--11||RS_GCF_900112815.1_protein.faa_NZ_FOND01000020.1_43@PF00015_full_PFAM.343.519--43||RS_GCF_900112815.1_protein.faa_NZ_FOND01000020.1_44@PF00015_full_PFAM.360.533--3||RS_GCF_900112815.1_protein.faa_NZ_FOND01000020.1_45@PF00015_full_PFAM.346.524--26||RS_GCF_900112815.1_protein.faa_NZ_FOND01000020.1_46@PF00015_full_PFAM.347.525--77||RS_GCF_900112815.1_protein.faa_NZ_FOND01000021.1_60@PF00015_full_PFAM.369.513--16||RS_GCF_900113015.1_protein.faa_NZ_FONV01000002.1_616@PF00015_full_PFAM.521.684--1||RS_GCF_900113015.1_protein.faa_NZ_FONV01000003.1_578@PF00015_full_PFAM.347.520--1||RS_GCF_900113015.1_protein.faa_NZ_FONV01000006.1_278@PF00015_full_PFAM.342.519--1||RS_GCF_900113015.1_protein.faa_NZ_FONV01000007.1_364@PF00015_full_PFAM.329.502--3||RS_GCF_900113015.1_protein.faa_NZ_FONV01000007.1_475@PF00015_full_PFAM.361.540--6||RS_GCF_900113015.1_protein.faa_NZ_FONV01000008.1_356@PF00015_full_PFAM.343.515--3||RS_GCF_900113015.1_protein.faa_NZ_FONV01000009.1_195@PF00015_full_PFAM.146.325--2||RS_GCF_900113015.1_protein.faa_NZ_FONV01000033.1_33@PF00015_full_PFAM.364.535--4||RS_GCF_900113055.1_protein.faa_NZ_FONZ01000003.1_111@PF00015_full_PFAM.358.535--1||RS_GCF_900113485.1_protein.faa_NZ_FOPM01000007.1_97@PF00015_full_PFAM.363.541--1||RS_GCF_900113485.1_protein.faa_NZ_FOPM01000011.1_91@PF00015_full_PFAM.365.539--2||RS_GCF_900113735.1_protein.faa_NZ_FOQM01000002.1_39@PF00015_full_PFAM.370.545--1||RS_GCF_900113735.1_protein.faa_NZ_FOQM01000025.1_81@PF00015_full_PFAM.259.432--4||RS_GCF_900113835.1_protein.faa_NZ_FOQV01000005.1_276@PF00015_full_PFAM.414.586--1||RS_GCF_900114315.1_protein.faa_NZ_FOSQ01000004.1_98@PF00015_full_PFAM.499.655--1||RS_GCF_900114315.1_protein.faa_NZ_FOSQ01000012.1_14@PF00015_full_PFAM.520.691--2||RS_GCF_900114315.1_protein.faa_NZ_FOSQ01000013.1_19@PF00015_full_PFAM.371.535--1||RS_GCF_900114375.1_protein.faa_NZ_FOSV01000006.1_94@PF00015_full_PFAM.367.548--1||RS_GCF_900114385.1_protein.faa_NZ_FOSW01000002.1_86@PF00015_full_PFAM.349.532--6||RS_GCF_900114385.1_protein.faa_NZ_FOSW01000014.1_1@PF00015_full_PFAM.361.416--7||RS_GCF_900114385.1_protein.faa_NZ_FOSW01000014.1_3@PF00015_full_PFAM.347.526--1||RS_GCF_900114385.1_protein.faa_NZ_FOSW01000017.1_67@PF00015_full_PFAM.354.526--6||RS_GCF_900114385.1_protein.faa_NZ_FOSW01000026.1_2@PF00015_full_PFAM.365.542--5||RS_GCF_900114385.1_protein.faa_NZ_FOSW01000030.1_2@PF00015_full_PFAM.1.154--1||RS_GCF_900114535.1_protein.faa_NZ_FOTK01000059.1_6@PF00015_full_PFAM.369.543--1||RS_GCF_900114605.1_protein.faa_NZ_FOTP01000003.1_543@PF00015_full_PFAM.460.633--1||RS_GCF_900114845.1_protein.faa_NZ_FOUK01000006.1_288@PF00015_full_PFAM.569.743--1||RS_GCF_900114915.1_protein.faa_NZ_FOUS01000004.1_294@PF00015_full_PFAM.502.681--10||RS_GCF_900114915.1_protein.faa_NZ_FOUS01000014.1_202@PF00015_full_PFAM.488.606--1||RS_GCF_900114915.1_protein.faa_NZ_FOUS01000021.1_105@PF00015_full_PFAM.367.538--1||RS_GCF_900115265.1_protein.faa_NZ_FOVU01000003.1_65@PF00015_full_PFAM.471.645--1||RS_GCF_900115265.1_protein.faa_NZ_FOVU01000008.1_114@PF00015_full_PFAM.262.435--1||RS_GCF_900115395.1_protein.faa_NZ_FOWE01000003.1_89@PF00015_full_PFAM.343.537--23||RS_GCF_900115505.1_protein.faa_NZ_FOWQ01000007.1_190@PF00015_full_PFAM.342.509--2||RS_GCF_900115505.1_protein.faa_NZ_FOWQ01000007.1_2@PF00015_full_PFAM.342.518--3||RS_GCF_900115505.1_protein.faa_NZ_FOWQ01000015.1_1@PF00015_full_PFAM.342.418--4||RS_GCF_900116375.1_protein.faa_NZ_UETB01000002.1_200@PF00015_full_PFAM.357.522--1||RS_GCF_900116375.1_protein.faa_NZ_UETB01000002.1_201@PF00015_full_PFAM.370.550--1||RS_GCF_900116375.1_protein.faa_NZ_UETB01000003.1_2@PF00015_full_PFAM.353.530--4||RS_GCF_900116375.1_protein.faa_NZ_UETB01000009.1_16@PF00015_full_PFAM.377.510--1||RS_GCF_900116515.1_protein.faa_NZ_FPBA01000033.1_44@PF00015_full_PFAM.10.198--27||RS_GCF_900116515.1_protein.faa_NZ_FPBA01000038.1_26@PF00015_full_PFAM.349.399--4||RS_GCF_900116515.1_protein.faa_NZ_FPBA01000051.1_1@PF00015_full_PFAM.341.439--50||RS_GCF_900117455.1_protein.faa_NZ_FPHO01000003.1_210@PF00015_full_PFAM.255.435--2||RS_GCF_900117455.1_protein.faa_NZ_FPHO01000003.1_503@PF00015_full_PFAM.518.688--8||RS_GCF_900119315.1_protein.faa_NZ_LT827010.1_2366@PF00015_full_PFAM.351.521--12||RS_GCF_900119315.1_protein.faa_NZ_LT827010.1_4051@PF00015_full_PFAM.346.514--1||RS_GCF_900119315.1_protein.faa_NZ_LT827010.1_4824@PF00015_full_PFAM.467.632--1||RS_GCF_900119315.1_protein.faa_NZ_LT827010.1_5286@PF00015_full_PFAM.337.511--1||RS_GCF_900129425.1_protein.faa_NZ_LT670817.1_7686@PF00015_full_PFAM.461.626--46||RS_GCF_900129455.1_protein.faa_NZ_FQVU01000002.1_827@PF00015_full_PFAM.348.532--4||RS_GCF_900129495.1_protein.faa_NZ_FQVX01000001.1_84@PF00015_full_PFAM.338.530--27||RS_GCF_900129495.1_protein.faa_NZ_FQVX01000010.1_10@PF00015_full_PFAM.343.522--11||RS_GCF_900129495.1_protein.faa_NZ_FQVX01000010.1_12@PF00015_full_PFAM.350.527--1||RS_GCF_900129505.1_protein.faa_NZ_LT670818.1_1265@PF00015_full_PFAM.370.554--3||RS_GCF_900129505.1_protein.faa_NZ_LT670818.1_1458@PF00015_full_PFAM.453.628--10||RS_GCF_900129505.1_protein.faa_NZ_LT670818.1_1842@PF00015_full_PFAM.504.687--3||RS_GCF_900129505.1_protein.faa_NZ_LT670818.1_220@PF00015_full_PFAM.363.541--19||RS_GCF_900129505.1_protein.faa_NZ_LT670818.1_221@PF00015_full_PFAM.472.649--3||RS_GCF_900129505.1_protein.faa_NZ_LT670818.1_2323@PF00015_full_PFAM.474.643--11||RS_GCF_900129505.1_protein.faa_NZ_LT670818.1_3602@PF00015_full_PFAM.293.473--5||RS_GCF_900129505.1_protein.faa_NZ_LT670818.1_5770@PF00015_full_PFAM.366.547--1||RS_GCF_900129635.1_protein.faa_NZ_FSRB01000001.1_4383@PF00015_full_PFAM.505.735--3||RS_GCF_900129675.1_protein.faa_NZ_FSRD01000001.1_530@PF00015_full_PFAM.519.688--3||RS_GCF_900129675.1_protein.faa_NZ_FSRD01000001.1_8197@PF00015_full_PFAM.498.677--1||RS_GCF_900129675.1_protein.faa_NZ_FSRD01000002.1_400@PF00015_full_PFAM.8.193--17||RS_GCF_900129675.1_protein.faa_NZ_FSRD01000003.1_448@PF00015_full_PFAM.370.540--3||RS_GCF_900141755.1_protein.faa_NZ_LT670844.1_1365@PF00015_full_PFAM.391.566--1||RS_GCF_900141755.1_protein.faa_NZ_LT670844.1_295@PF00015_full_PFAM.499.674--6||RS_GCF_900141755.1_protein.faa_NZ_LT670844.1_3206@PF00015_full_PFAM.460.625--2||RS_GCF_900141755.1_protein.faa_NZ_LT670844.1_4213@PF00015_full_PFAM.489.669--5||RS_GCF_900141755.1_protein.faa_NZ_LT670844.1_5541@PF00015_full_PFAM.472.645--3||RS_GCF_900142675.1_protein.faa_NZ_FRBS01000002.1_172@PF00015_full_PFAM.434.598--2||RS_GCF_900142725.1_protein.faa_NZ_FRBW01000001.1_502@PF00015_full_PFAM.393.557--3||RS_GCF_900142985.1_protein.faa_NZ_LT670849.1_192@PF00015_full_PFAM.364.544--5||RS_GCF_900142985.1_protein.faa_NZ_LT670849.1_2485@PF00015_full_PFAM.485.667--9||RS_GCF_900142985.1_protein.faa_NZ_LT670849.1_3417@PF00015_full_PFAM.363.544--1||RS_GCF_900143005.1_protein.faa_NZ_FRCS01000001.1_133@PF00015_full_PFAM.345.517--1||RS_GCF_900143005.1_protein.faa_NZ_FRCS01000003.1_355@PF00015_full_PFAM.353.529--2||RS_GCF_900143005.1_protein.faa_NZ_FRCS01000009.1_26@PF00015_full_PFAM.344.526--2||RS_GCF_900143005.1_protein.faa_NZ_FRCS01000023.1_3@PF00015_full_PFAM.342.516--2||RS_GCF_900143005.1_protein.faa_NZ_FRCS01000027.1_8@PF00015_full_PFAM.340.518--4||RS_GCF_900143215.1_protein.faa_NZ_FRDM01000009.1_62@PF00015_full_PFAM.457.626--4||RS_GCF_900143215.1_protein.faa_NZ_FRDM01000024.1_3@PF00015_full_PFAM.166.287--2||RS_GCF_900143215.1_protein.faa_NZ_FRDM01000032.1_10@PF00015_full_PFAM.336.513--4||RS_GCF_900143215.1_protein.faa_NZ_FRDM01000034.1_23@PF00015_full_PFAM.344.518--13||RS_GCF_900143565.1_protein.faa_NZ_FREX01000001.1_296@PF00015_full_PFAM.485.659--1||RS_GCF_900156125.1_protein.faa_NZ_FTLX01000009.1_98@PF00015_full_PFAM.466.692--1||RS_GCF_900156425.1_protein.faa_NZ_FTNO01000001.1_927@PF00015_full_PFAM.99.276--1||RS_GCF_900156605.1_protein.faa_NZ_FTOA01000003.1_604@PF00015_full_PFAM.509.685--4||RS_GCF_900156865.1_protein.faa_NZ_LT732529.1_2990@PF00015_full_PFAM.292.484--1||RS_GCF_900156875.1_protein.faa_NZ_LT707408.1_499@PF00015_full_PFAM.273.490--1||RS_GCF_900166645.1_protein.faa_NZ_LT745775.1_705@PF00015_full_PFAM.452.617--5||RS_GCF_900166655.1_protein.faa_NZ_FVZB01000007.1_402@PF00015_full_PFAM.436.675--1||RS_GCF_900168195.1_protein.faa_NZ_FUYX01000007.1_207@PF00015_full_PFAM.356.532--1||RS_GCF_900170035.1_protein.faa_NZ_LT828575.1_6@PF00015_full_PFAM.3.137--1||RS_GCF_900176035.1_protein.faa_NZ_FWWT01000025.1_4@PF00015_full_PFAM.445.660--1||RS_GCF_900176205.1_protein.faa_NZ_LT859959.1_2732@PF00015_full_PFAM.371.544--2||RS_GCF_900176205.1_protein.faa_NZ_LT859959.1_2886@PF00015_full_PFAM.362.543--5||RS_GCF_900176205.1_protein.faa_NZ_LT859959.1_3413@PF00015_full_PFAM.496.671--1||RS_GCF_900176205.1_protein.faa_NZ_LT859959.1_4224@PF00015_full_PFAM.363.546--1||RS_GCF_900176205.1_protein.faa_NZ_LT859959.1_584@PF00015_full_PFAM.93.256--1||RS_GCF_900176205.1_protein.faa_NZ_LT859959.1_6485@PF00015_full_PFAM.483.660--1||RS_GCF_900177295.1_protein.faa_NZ_FWZX01000005.1_119@PF00015_full_PFAM.502.681--2||RS_GCF_900177295.1_protein.faa_NZ_FWZX01000040.1_1@PF00015_full_PFAM.255.357--4||RS_GCF_900177295.1_protein.faa_NZ_FWZX01000047.1_29@PF00015_full_PFAM.370.553--2||RS_GCF_900177295.1_protein.faa_NZ_FWZX01000081.1_1@PF00015_full_PFAM.243.409--15||RS_GCF_900182545.1_protein.faa_NZ_FXTJ01000003.1_283@PF00015_full_PFAM.513.682--1||RS_GCF_900182545.1_protein.faa_NZ_FXTJ01000011.1_86@PF00015_full_PFAM.350.528--1||RS_GCF_900184795.1_protein.faa_NZ_FXXN01000025.1_482@PF00015_full_PFAM.366.535--3||RS_GCF_900185645.1_protein.faa_NZ_FYAM01000027.1_351@PF00015_full_PFAM.344.603--1||RS_GCF_900188005.1_protein.faa_NZ_FZNR01000002.1_274@PF00015_full_PFAM.363.502--1||RS_GCF_900188005.1_protein.faa_NZ_FZNR01000021.1_22@PF00015_full_PFAM.361.541--1||RS_GCF_900188005.1_protein.faa_NZ_FZNR01000025.1_105@PF00015_full_PFAM.340.508--1||RS_GCF_900188025.1_protein.faa_NZ_FZNO01000020.1_87@PF00015_full_PFAM.365.542--11||RS_GCF_900188025.1_protein.faa_NZ_FZNO01000020.1_89@PF00015_full_PFAM.354.532--53||RS_GCF_900188165.1_protein.faa_NZ_FZOS01000007.1_169@PF00015_full_PFAM.245.414--7||RS_GCF_900188205.1_protein.faa_NZ_FZOH01000002.1_424@PF00015_full_PFAM.358.515--1||RS_GCF_900188205.1_protein.faa_NZ_FZOH01000008.1_256@PF00015_full_PFAM.343.510--1||RS_GCF_900188205.1_protein.faa_NZ_FZOH01000010.1_84@PF00015_full_PFAM.337.529--14||RS_GCF_900188375.1_protein.faa_NZ_FZOO01000020.1_2@PF00015_full_PFAM.344.521--6||RS_GCF_900188385.1_protein.faa_NZ_FZOI01000011.1_50@PF00015_full_PFAM.260.425--1||RS_GCF_900188385.1_protein.faa_NZ_FZOI01000020.1_3@PF00015_full_PFAM.476.653--7||RS_GCF_900188385.1_protein.faa_NZ_FZOI01000021.1_61@PF00015_full_PFAM.366.544--1||RS_GCF_900215145.1_protein.faa_NZ_OBDO01000007.1_253@PF00015_full_PFAM.352.530--8||RS_GCF_900215205.1_protein.faa_NZ_OBDY01000002.1_400@PF00015_full_PFAM.357.533--2||RS_GCF_900215205.1_protein.faa_NZ_OBDY01000007.1_303@PF00015_full_PFAM.344.500--1||RS_GCF_900215205.1_protein.faa_NZ_OBDY01000007.1_70@PF00015_full_PFAM.355.536--1||RS_GCF_900215205.1_protein.faa_NZ_OBDY01000014.1_53@PF00015_full_PFAM.347.526--1||RS_GCF_900215205.1_protein.faa_NZ_OBDY01000027.1_142@PF00015_full_PFAM.333.412--89||RS_GCF_900215205.1_protein.faa_NZ_OBDY01000029.1_17@PF00015_full_PFAM.352.525--1||RS_GCF_900215205.1_protein.faa_NZ_OBDY01000031.1_118@PF00015_full_PFAM.368.546--3||RS_GCF_900215205.1_protein.faa_NZ_OBDY01000040.1_1@PF00015_full_PFAM.340.416--1||RS_GCF_900215605.1_protein.faa_NZ_OBEL01000006.1_266@PF00015_full_PFAM.533.713--1||RS_GCF_900221005.1_protein.faa_NZ_OBQI01000001.1_1062@PF00015_full_PFAM.345.535--12||RS_GCF_900221005.1_protein.faa_NZ_OBQI01000006.1_263@PF00015_full_PFAM.352.530--2||RS_GCF_900221005.1_protein.faa_NZ_OBQI01000006.1_264@PF00015_full_PFAM.349.522--5||RS_GCF_900221005.1_protein.faa_NZ_OBQI01000006.1_266@PF00015_full_PFAM.352.519--16||RS_GCF_900221005.1_protein.faa_NZ_OBQI01000006.1_83@PF00015_full_PFAM.166.287--1||RS_GCF_900230255.1_protein.faa_NZ_OCNJ01000005.1_336@PF00015_full_PFAM.378.552--1||RS_GCF_900230255.1_protein.faa_NZ_OCNJ01000023.1_5@PF00015_full_PFAM.478.648--1||RS_GCF_900230255.1_protein.faa_NZ_OCNJ01000037.1_1@PF00015_full_PFAM.447.532--1||RS_GCF_900230285.1_protein.faa_NZ_OCNK01000001.1_1114@PF00015_full_PFAM.349.524--3||RS_GCF_900230285.1_protein.faa_NZ_OCNK01000001.1_1115@PF00015_full_PFAM.348.525--11||RS_GCF_900230285.1_protein.faa_NZ_OCNK01000001.1_1116@PF00015_full_PFAM.343.522--4||RS_GCF_900230285.1_protein.faa_NZ_OCNK01000003.1_106@PF00015_full_PFAM.358.539--16||RS_GCF_900230285.1_protein.faa_NZ_OCNK01000003.1_107@PF00015_full_PFAM.354.530--6||RS_GCF_900231165.1_protein.faa_NZ_LT960614.1_2821@PF00015_full_PFAM.367.544--6||RS_GCF_900231165.1_protein.faa_NZ_LT960614.1_4172@PF00015_full_PFAM.365.542--3||RS_GCF_900234795.1_protein.faa_NZ_LT962688.1_121@PF00015_full_PFAM.370.549--2||RS_GCF_900234795.1_protein.faa_NZ_LT962688.1_4099@PF00015_full_PFAM.498.668--1||RS_GCF_900234795.1_protein.faa_NZ_LT962688.1_702@PF00015_full_PFAM.310.466--3||RS_GCF_900291985.1_protein.faa_NZ_LT985980.1_3694@PF00015_full_PFAM.289.463--1||RS_GCF_900696085.1_protein.faa_NZ_CAADFC020000005.1_164@PF00015_full_PFAM.295.465--17||RS_GCF_900696085.1_protein.faa_NZ_CAADFC020000016.1_1014@PF00015_full_PFAM.519.689--2||RS_GCF_901521055.1_protein.faa_NZ_CABEGA010000029.1_85@PF00015_full_PFAM.360.515--2||RS_GCF_901521055.1_protein.faa_NZ_CABEGA010000048.1_25@PF00015_full_PFAM.381.551--1||RS_GCF_901538265.1_protein.faa_NZ_LR593886.1_5066@PF00015_full_PFAM.467.642--120||RS_GCF_901538355.1_protein.faa_NZ_LR593887.1_1686@PF00015_full_PFAM.510.686--1||RS_GCF_902141855.1_protein.faa_NZ_CABFVH010000001.1_383@PF00015_full_PFAM.323.485--1||RS_GCF_902141855.1_protein.faa_NZ_CABFVH010000008.1_93@PF00015_full_PFAM.369.547--1||RS_GCF_902498785.1_protein.faa_NZ_LR701494.1_1499@PF00015_full_PFAM.259.425--13||RS_GCF_902502825.2_protein.faa_NZ_LR723670.1_3306@PF00015_full_PFAM.39.89--1||RS_GCF_902706185.1_protein.faa_NZ_CACSJM010000127.1_6@PF00015_full_PFAM.500.660--1||RS_GCF_902729425.1_protein.faa_NZ_CACVCH010000035.1_42@PF00015_full_PFAM.365.539--4||RS_GCF_902729425.1_protein.faa_NZ_CACVCH010000035.1_49@PF00015_full_PFAM.366.541--1||RS_GCF_902729425.1_protein.faa_NZ_CACVCH010000092.1_184@PF00015_full_PFAM.371.542--1||RS_GCF_902729425.1_protein.faa_NZ_LR746531.1_53@PF00015_full_PFAM.368.527--1||RS_GCF_902729435.1_protein.faa_NZ_CACVCG010000090.1_2@PF00015_full_PFAM.416.574--1||RS_GCF_902829255.1_protein.faa_NZ_CADEPK010000366.1_15@PF00015_full_PFAM.170.427--1||RS_GCF_903643035.1_protein.faa_NZ_CAHJWW010000045.1_14@PF00015_full_PFAM.259.396--2||RS_GCF_903643065.1_protein.faa_NZ_CAHJWX010000099.1_9@PF00015_full_PFAM.253.385--2||RS_GCF_910593845.1_protein.faa_NZ_CAJVAS010000011.1_121@PF00015_full_PFAM.250.447--2:scovhsp_avg=72.76358645627876:scovhsp_max=100.0:scovhsp_min=50.0:scovhsp_std=13.881776396586899:scovhsp_sum=2213468.3:send_avg=138.5725509533202:send_max=283.0:send_min=22.0:send_std=31.788497804353995:send_sum=4215377.0:sstart_avg=15.008547008547009:sstart_max=134.0:sstart_min=1.0:sstart_std=19.070404402279053:sstart_sum=456560.0],((f2a88343-27aa-4ebe-b230-e56bfd04d1ff_2@MCPsignal.483.522:0.0646857[&&NHX:Sample=rhiztom3:Type=capture:capture_class=c__Actinomycetia:capture_domain=d__Bacteria:capture_family=f__Kineococcaceae:capture_genus=g__Kineococcus:capture_order=o__Actinomycetales:capture_phylum=p__Actinobacteriota:capture_species=s__Kineococcus rhizosphaerae:heptad=MCP-38H],(998fe721-b607-403b-98d1-911487e443ab_6@MCPsignal.315.360:0.150773[&&NHX:Sample=rhiztom1:Type=capture:capture_class=c__Alphaproteobacteria:capture_domain=d__Bacteria:capture_family=f__Rhodobacteraceae:capture_genus=g__Salipiger:capture_order=o__Rhodobacterales:capture_phylum=p__Proteobacteria:capture_species=s__Salipiger abyssi_A:heptad=MCP-38H],1cba4592-ec89-4086-9404-29c07e185c7b_4@MCPsignal.12.63:0.0730531[&&NHX:Sample=rhiztom1:Type=capture:capture_class=c__Gammaproteobacteria:capture_domain=d__Bacteria:capture_family=f__Burkholderiaceae:capture_genus=g__Massilia:capture_order=o__Burkholderiales:capture_phylum=p__Proteobacteria:capture_species=s__Massilia aurea_A:heptad=MCP-38H])0.506:0.0616755[&&NHX:Sample_counter=rhiztom1--2:Type_counter=capture--2:capture_class_counter=c__Alphaproteobacteria--1||c__Gammaproteobacteria--1:capture_domain_counter=d__Bacteria--2:capture_family_counter=f__Burkholderiaceae--1||f__Rhodobacteraceae--1:capture_genus_counter=g__Massilia--1||g__Salipiger--1:capture_order_counter=o__Burkholderiales--1||o__Rhodobacterales--1:capture_phylum_counter=p__Proteobacteria--2:capture_species_counter=s__Massilia aurea_A--1||s__Salipiger abyssi_A--1:gtdb_class_counter=:gtdb_domain_counter=:gtdb_family_counter=:gtdb_genus_counter=:gtdb_order_counter=:gtdb_phylum_counter=:gtdb_species_counter=:heptad_counter=MCP-38H--2:lbd_counter=:name=N986353:ref_name_counter=])0.637:0.0891583[&&NHX:Sample_counter=rhiztom1--2||rhiztom3--1:Type_counter=capture--3:capture_class_counter=c__Actinomycetia--1||c__Alphaproteobacteria--1||c__Gammaproteobacteria--1:capture_domain_counter=d__Bacteria--3:capture_family_counter=f__Burkholderiaceae--1||f__Kineococcaceae--1||f__Rhodobacteraceae--1:capture_genus_counter=g__Kineococcus--1||g__Massilia--1||g__Salipiger--1:capture_order_counter=o__Actinomycetales--1||o__Burkholderiales--1||o__Rhodobacterales--1:capture_phylum_counter=p__Actinobacteriota--1||p__Proteobacteria--2:capture_species_counter=s__Kineococcus rhizosphaerae--1||s__Massilia aurea_A--1||s__Salipiger abyssi_A--1:gtdb_class_counter=:gtdb_domain_counter=:gtdb_family_counter=:gtdb_genus_counter=:gtdb_order_counter=:gtdb_phylum_counter=:gtdb_species_counter=:heptad_counter=MCP-38H--3:lbd_counter=:name=N986354:ref_name_counter=],((549006e2-d4d2-4dca-ac2b-87a9cc6bd2c6_4@MCPsignal.30.64:0.138395[&&NHX:Sample=rhiztom1:Type=capture:capture_class=c__Alphaproteobacteria:capture_domain=d__Bacteria:capture_family=f__Xanthobacteraceae:capture_genus=g__Rhodopseudomonas:capture_order=o__Rhizobiales:capture_phylum=p__Proteobacteria:capture_species=s__Rhodopseudomonas sp001295845:heptad=MCP-38H],((((6c4f3f47-a029-49ff-8f91-408544451d46_2@MCPsignal.22.77:0.187825[&&NHX:Sample=rhiztom2:Type=capture:capture_class=c__Gammaproteobacteria:capture_domain=d__Bacteria:capture_family=f__Methylomonadaceae:capture_genus=g__Methylomonas:capture_order=o__Methylococcales:capture_phylum=p__Proteobacteria:capture_species=s__Methylomonas koyamae:heptad=MCP-38H],(7c2e9bc2-b3bb-4166-b3d7-ed9d9081cab0_5@MCPsignal.22.78:7e-09[&&NHX:Sample=rhiztom3:Type=capture:capture_class=c__Actinomycetia:capture_domain=d__Bacteria:capture_family=f__Micromonosporaceae:capture_genus=g__Actinoplanes:capture_order=o__Mycobacteriales:capture_phylum=p__Actinobacteriota:capture_species=s__Actinoplanes ferrugineus_A:heptad=MCP-38H],(((3a66102c-7310-4684-86fe-fb7a3e752edf_4@MCPsignal.162.229:0.618638[&&NHX:Sample=rhiztom3:Type=capture:capture_class=c__Gammaproteobacteria:capture_domain=d__Bacteria:capture_family=f__Xanthomonadaceae:capture_genus=g__Pseudoxanthomonas_A:capture_order=o__Xanthomonadales:capture_phylum=p__Proteobacteria:capture_species=s__Pseudoxanthomonas_A sp001427585:heptad=MCP-28H],(GB_GCA_009780585.1_protein.faa_WQZS01000003.1_15@PF00015_full_PFAM.27.54:0.928712[&&NHX:Type=GTDB:gtdb_class=c__Clostridia:gtdb_domain=d__Bacteria:gtdb_family=f__WQUN01:gtdb_genus=g__WQRX01:gtdb_order=o__Lachnospirales:gtdb_phylum=p__Firmicutes_A:gtdb_species=s__WQRX01 sp009780585:heptad=MCP-28H:species=d__Bacteria_p__Firmicutes_A_c__Clostridia_o__Lachnospirales_f__WQUN01_g__WQRX01_s__WQRX01 sp009780585],GB_GCA_002746565.1_protein.faa_PDPI01000017.1_13@PF00015_full_PFAM.274.514:0.0175001[&&NHX:Type=GTDB:gtdb_class=c__Campylobacteria:gtdb_domain=d__Bacteria:gtdb_family=f__UBA1877:gtdb_genus=g__GCA-2746565:gtdb_order=o__Campylobacterales:gtdb_phylum=p__Campylobacterota:gtdb_species=s__GCA-2746565 sp002746565:heptad=MCP-40H:species=d__Bacteria_p__Campylobacterota_c__Campylobacteria_o__Campylobacterales_f__UBA1877_g__GCA-2746565_s__GCA-2746565 sp002746565])0.968:0.803163[&&NHX:Sample_counter=:Type_counter=GTDB--2:capture_class_counter=:capture_domain_counter=:capture_family_counter=:capture_genus_counter=:capture_order_counter=:capture_phylum_counter=:capture_species_counter=:evoltype=D:gtdb_class_counter=c__Campylobacteria--1||c__Clostridia--1:gtdb_domain_counter=d__Bacteria--2:gtdb_family_counter=f__UBA1877--1||f__WQUN01--1:gtdb_genus_counter=g__GCA-2746565--1||g__WQRX01--1:gtdb_order_counter=o__Campylobacterales--1||o__Lachnospirales--1:gtdb_phylum_counter=p__Campylobacterota--1||p__Firmicutes_A--1:gtdb_species_counter=s__GCA-2746565 sp002746565--1||s__WQRX01 sp009780585--1:heptad_counter=MCP-28H--1||MCP-40H--1:lbd_counter=:lca=d__Bacteria:lca_tree=d__Bacteria:name=N986361:ref_name_counter=])0.865:0.223314[&&NHX:Sample_counter=rhiztom3--1:Type_counter=GTDB--2||capture--1:capture_class_counter=c__Gammaproteobacteria--1:capture_domain_counter=d__Bacteria--1:capture_family_counter=f__Xanthomonadaceae--1:capture_genus_counter=g__Pseudoxanthomonas_A--1:capture_order_counter=o__Xanthomonadales--1:capture_phylum_counter=p__Proteobacteria--1:capture_species_counter=s__Pseudoxanthomonas_A sp001427585--1:gtdb_class_counter=c__Campylobacteria--1||c__Clostridia--1:gtdb_domain_counter=d__Bacteria--2:gtdb_family_counter=f__UBA1877--1||f__WQUN01--1:gtdb_genus_counter=g__GCA-2746565--1||g__WQRX01--1:gtdb_order_counter=o__Campylobacterales--1||o__Lachnospirales--1:gtdb_phylum_counter=p__Campylobacterota--1||p__Firmicutes_A--1:gtdb_species_counter=s__GCA-2746565 sp002746565--1||s__WQRX01 sp009780585--1:heptad_counter=MCP-28H--2||MCP-40H--1:lbd_counter=:lca_tree=d__Bacteria:name=N986362:ref_name_counter=],((f5bb12a8-008e-4792-80ec-15969284b42d_4@MCPsignal.165.197:0[&&NHX:Sample=rhizpot1:Type=capture:capture_class=c__Alphaproteobacteria:capture_domain=d__Bacteria:capture_family=f__Sphingomonadaceae:capture_genus=g__Novosphingobium:capture_order=o__Sphingomonadales:capture_phylum=p__Proteobacteria:capture_species=s__Novosphingobium sp903834285:heptad=MCP-38H],cc260fa9-b963-4caf-8c73-b2469a00905e_6@MCPsignal.314.346:0[&&NHX:Sample=rhizpot1:Type=capture:capture_class=c__Alphaproteobacteria:capture_domain=d__Bacteria:capture_family=f__Xanthobacteraceae:capture_genus=g__Bradyrhizobium:capture_order=o__Rhizobiales:capture_phylum=p__Proteobacteria:capture_species=s__Bradyrhizobium shewense:heptad=MCP-38H]):5e-09[&&NHX:Sample_counter=rhizpot1--2:Type_counter=capture--2:capture_class_counter=c__Alphaproteobacteria--2:capture_domain_counter=d__Bacteria--2:capture_family_counter=f__Sphingomonadaceae--1||f__Xanthobacteraceae--1:capture_genus_counter=g__Bradyrhizobium--1||g__Novosphingobium--1:capture_order_counter=o__Rhizobiales--1||o__Sphingomonadales--1:capture_phylum_counter=p__Proteobacteria--2:capture_species_counter=s__Bradyrhizobium shewense--1||s__Novosphingobium sp903834285--1:gtdb_class_counter=:gtdb_domain_counter=:gtdb_family_counter=:gtdb_genus_counter=:gtdb_order_counter=:gtdb_phylum_counter=:gtdb_species_counter=:heptad_counter=MCP-38H--2:lbd_counter=:name=N986365:ref_name_counter=],(df6bdb7c-588d-444c-ba02-8ff6e9db6327_1@MCPsignal.12.72:0.257026[&&NHX:Sample=rhiztom1:Type=capture:capture_class=c__Alphaproteobacteria:capture_domain=d__Bacteria:capture_family=f__Xanthobacteraceae:capture_genus=g__Afipia:capture_order=o__Rhizobiales:capture_phylum=p__Proteobacteria:capture_species=s__Afipia clevelandensis:heptad=MCP-38H],2d07b452-cc69-4b49-8c84-156c64009f36_4@MCPsignal.237.301:5e-09[&&NHX:Sample=rhiztom2:Type=capture:capture_class=c__Alphaproteobacteria:capture_domain=d__Bacteria:capture_family=f__Xanthobacteraceae:capture_genus=g__Afipia:capture_order=o__Rhizobiales:capture_phylum=p__Proteobacteria:capture_species=s__Afipia clevelandensis:heptad=MCP-38H])0:1.8e-08[&&NHX:Sample_counter=rhiztom1--1||rhiztom2--1:Type_counter=capture--2:capture_class_counter=c__Alphaproteobacteria--2:capture_domain_counter=d__Bacteria--2:capture_family_counter=f__Xanthobacteraceae--2:capture_genus_counter=g__Afipia--2:capture_order_counter=o__Rhizobiales--2:capture_phylum_counter=p__Proteobacteria--2:capture_species_counter=s__Afipia clevelandensis--2:gtdb_class_counter=:gtdb_domain_counter=:gtdb_family_counter=:gtdb_genus_counter=:gtdb_order_counter=:gtdb_phylum_counter=:gtdb_species_counter=:heptad_counter=MCP-38H--2:lbd_counter=:name=N986368:ref_name_counter=])0.075:0.0205976[&&NHX:Sample_counter=rhizpot1--2||rhiztom1--1||rhiztom2--1:Type_counter=capture--4:capture_class_counter=c__Alphaproteobacteria--4:capture_domain_counter=d__Bacteria--4:capture_family_counter=f__Sphingomonadaceae--1||f__Xanthobacteraceae--3:capture_genus_counter=g__Afipia--2||g__Bradyrhizobium--1||g__Novosphingobium--1:capture_order_counter=o__Rhizobiales--3||o__Sphingomonadales--1:capture_phylum_counter=p__Proteobacteria--4:capture_species_counter=s__Afipia clevelandensis--2||s__Bradyrhizobium shewense--1||s__Novosphingobium sp903834285--1:gtdb_class_counter=:gtdb_domain_counter=:gtdb_family_counter=:gtdb_genus_counter=:gtdb_order_counter=:gtdb_phylum_counter=:gtdb_species_counter=:heptad_counter=MCP-38H--4:lbd_counter=:name=N986369:ref_name_counter=])0.572:0.112188[&&NHX:Sample_counter=rhizpot1--2||rhiztom1--1||rhiztom2--1||rhiztom3--1:Type_counter=GTDB--2||capture--5:capture_class_counter=c__Alphaproteobacteria--4||c__Gammaproteobacteria--1:capture_domain_counter=d__Bacteria--5:capture_family_counter=f__Sphingomonadaceae--1||f__Xanthobacteraceae--3||f__Xanthomonadaceae--1:capture_genus_counter=g__Afipia--2||g__Bradyrhizobium--1||g__Novosphingobium--1||g__Pseudoxanthomonas_A--1:capture_order_counter=o__Rhizobiales--3||o__Sphingomonadales--1||o__Xanthomonadales--1:capture_phylum_counter=p__Proteobacteria--5:capture_species_counter=s__Afipia clevelandensis--2||s__Bradyrhizobium shewense--1||s__Novosphingobium sp903834285--1||s__Pseudoxanthomonas_A sp001427585--1:gtdb_class_counter=c__Campylobacteria--1||c__Clostridia--1:gtdb_domain_counter=d__Bacteria--2:gtdb_family_counter=f__UBA1877--1||f__WQUN01--1:gtdb_genus_counter=g__GCA-2746565--1||g__WQRX01--1:gtdb_order_counter=o__Campylobacterales--1||o__Lachnospirales--1:gtdb_phylum_counter=p__Campylobacterota--1||p__Firmicutes_A--1:gtdb_species_counter=s__GCA-2746565 sp002746565--1||s__WQRX01 sp009780585--1:heptad_counter=MCP-28H--2||MCP-38H--4||MCP-40H--1:lbd_counter=:lca_tree=d__Bacteria:name=N986370:ref_name_counter=],(08c40be9-0d7b-4276-9217-8ea5de8288cc_4@MCPsignal.126.170:5e-09[&&NHX:Sample=rhiztom1:Type=capture:besthit=95.2:bitscore=72.0:capture_class=c__Alphaproteobacteria:capture_domain=d__Bacteria:capture_family=f__Magnetospirillaceae:capture_genus=g__Phaeospirillum:capture_order=o__Rhodospirillales:capture_phylum=p__Proteobacteria:capture_species=s__Phaeospirillum sp903853455:evalue=1.54e-18:gapopen=0.0:heptad=MCP-38H:length=42.0:mismatch=2.0:qcovhsp=95.5:qend=44.0:qstart=3.0:ref_name=RS_GCF_004114935.1_protein.faa_NZ_CP022221.1_6337@PF00015_full_PFAM.245.321:scovhsp=55.3:send=73.0:sstart=32.0],(744c9e64-b285-4b84-8c56-0586bdab4de4_4@MCPsignal.208.255:0.109137[&&NHX:Sample=rhiztom3:Type=capture:capture_class=c__Myxococcia:capture_domain=d__Bacteria:capture_family=f__Myxococcaceae:capture_genus=g__JAEUJT01:capture_order=o__Myxococcales:capture_phylum=p__Myxococcota:capture_species=s__JAEUJT01 sp016793525:heptad=MCP-38H],(d72b7763-7f5b-4669-a449-b8fef3c716ba_1@MCPsignal.218.262:6e-09[&&NHX:Sample=rhiztom2:Type=capture:capture_class=c__Moduliflexia:capture_domain=d__Bacteria:capture_family=f__Moduliflexaceae:capture_genus=g__Vecturithrix:capture_order=o__Moduliflexales:capture_phylum=p__Moduliflexota:capture_species=s__Vecturithrix granuli:heptad=MCP-38H],99d8de59-3747-48e1-ada1-02d65c10e7ec_3@MCPsignal.259.286:5e-09[&&NHX:Sample=rhiztom2:Type=capture:capture_class=c__Alphaproteobacteria:capture_domain=d__Bacteria:capture_family=f__Micavibrionaceae:capture_genus=g__UBA6145:capture_order=o__Micavibrionales:capture_phylum=p__Proteobacteria:capture_species=s__UBA6145 sp002423205:heptad=MCP-38H])0.172:0.148899[&&NHX:Sample_counter=rhiztom2--2:Type_counter=capture--2:capture_class_counter=c__Alphaproteobacteria--1||c__Moduliflexia--1:capture_domain_counter=d__Bacteria--2:capture_family_counter=f__Micavibrionaceae--1||f__Moduliflexaceae--1:capture_genus_counter=g__UBA6145--1||g__Vecturithrix--1:capture_order_counter=o__Micavibrionales--1||o__Moduliflexales--1:capture_phylum_counter=p__Moduliflexota--1||p__Proteobacteria--1:capture_species_counter=s__UBA6145 sp002423205--1||s__Vecturithrix granuli--1:gtdb_class_counter=:gtdb_domain_counter=:gtdb_family_counter=:gtdb_genus_counter=:gtdb_order_counter=:gtdb_phylum_counter=:gtdb_species_counter=:heptad_counter=MCP-38H--2:lbd_counter=:name=N986375:ref_name_counter=])0.779:0.202569[&&NHX:Sample_counter=rhiztom2--2||rhiztom3--1:Type_counter=capture--3:capture_class_counter=c__Alphaproteobacteria--1||c__Moduliflexia--1||c__Myxococcia--1:capture_domain_counter=d__Bacteria--3:capture_family_counter=f__Micavibrionaceae--1||f__Moduliflexaceae--1||f__Myxococcaceae--1:capture_genus_counter=g__JAEUJT01--1||g__UBA6145--1||g__Vecturithrix--1:capture_order_counter=o__Micavibrionales--1||o__Moduliflexales--1||o__Myxococcales--1:capture_phylum_counter=p__Moduliflexota--1||p__Myxococcota--1||p__Proteobacteria--1:capture_species_counter=s__JAEUJT01 sp016793525--1||s__UBA6145 sp002423205--1||s__Vecturithrix granuli--1:gtdb_class_counter=:gtdb_domain_counter=:gtdb_family_counter=:gtdb_genus_counter=:gtdb_order_counter=:gtdb_phylum_counter=:gtdb_species_counter=:heptad_counter=MCP-38H--3:lbd_counter=:name=N986376:ref_name_counter=])0.845:0.0729434[&&NHX:Sample_counter=rhiztom1--1||rhiztom2--2||rhiztom3--1:Type_counter=capture--4:besthit_avg=95.2:besthit_max=95.2:besthit_min=95.2:besthit_std=0:besthit_sum=95.2:bitscore_avg=72.0:bitscore_max=72.0:bitscore_min=72.0:bitscore_std=0:bitscore_sum=72.0:capture_class_counter=c__Alphaproteobacteria--2||c__Moduliflexia--1||c__Myxococcia--1:capture_domain_counter=d__Bacteria--4:capture_family_counter=f__Magnetospirillaceae--1||f__Micavibrionaceae--1||f__Moduliflexaceae--1||f__Myxococcaceae--1:capture_genus_counter=g__JAEUJT01--1||g__Phaeospirillum--1||g__UBA6145--1||g__Vecturithrix--1:capture_order_counter=o__Micavibrionales--1||o__Moduliflexales--1||o__Myxococcales--1||o__Rhodospirillales--1:capture_phylum_counter=p__Moduliflexota--1||p__Myxococcota--1||p__Proteobacteria--2:capture_species_counter=s__JAEUJT01 sp016793525--1||s__Phaeospirillum sp903853455--1||s__UBA6145 sp002423205--1||s__Vecturithrix granuli--1:evalue_avg=1.54e-18:evalue_max=1.54e-18:evalue_min=1.54e-18:evalue_std=0:evalue_sum=1.54e-18:gapopen_avg=0.0:gapopen_max=0.0:gapopen_min=0.0:gapopen_std=0:gapopen_sum=0.0:gtdb_class_counter=:gtdb_domain_counter=:gtdb_family_counter=:gtdb_genus_counter=:gtdb_order_counter=:gtdb_phylum_counter=:gtdb_species_counter=:heptad_counter=MCP-38H--4:lbd_counter=:length_avg=42.0:length_max=42.0:length_min=42.0:length_std=0:length_sum=42.0:mismatch_avg=2.0:mismatch_max=2.0:mismatch_min=2.0:mismatch_std=0:mismatch_sum=2.0:name=N986377:qcovhsp_avg=95.5:qcovhsp_max=95.5:qcovhsp_min=95.5:qcovhsp_std=0:qcovhsp_sum=95.5:qend_avg=44.0:qend_max=44.0:qend_min=44.0:qend_std=0:qend_sum=44.0:qstart_avg=3.0:qstart_max=3.0:qstart_min=3.0:qstart_std=0:qstart_sum=3.0:ref_name_counter=RS_GCF_004114935.1_protein.faa_NZ_CP022221.1_6337@PF00015_full_PFAM.245.321--1:scovhsp_avg=55.3:scovhsp_max=55.3:scovhsp_min=55.3:scovhsp_std=0:scovhsp_sum=55.3:send_avg=73.0:send_max=73.0:send_min=73.0:send_std=0:send_sum=73.0:sstart_avg=32.0:sstart_max=32.0:sstart_min=32.0:sstart_std=0:sstart_sum=32.0])0.778:0.06849[&&NHX:Sample_counter=rhizpot1--2||rhiztom1--2||rhiztom2--3||rhiztom3--2:Type_counter=GTDB--2||capture--9:besthit_avg=95.2:besthit_max=95.2:besthit_min=95.2:besthit_std=0:besthit_sum=95.2:bitscore_avg=72.0:bitscore_max=72.0:bitscore_min=72.0:bitscore_std=0:bitscore_sum=72.0:capture_class_counter=c__Alphaproteobacteria--6||c__Gammaproteobacteria--1||c__Moduliflexia--1||c__Myxococcia--1:capture_domain_counter=d__Bacteria--9:capture_family_counter=f__Magnetospirillaceae--1||f__Micavibrionaceae--1||f__Moduliflexaceae--1||f__Myxococcaceae--1||f__Sphingomonadaceae--1||f__Xanthobacteraceae--3||f__Xanthomonadaceae--1:capture_genus_counter=g__Afipia--2||g__Bradyrhizobium--1||g__JAEUJT01--1||g__Novosphingobium--1||g__Phaeospirillum--1||g__Pseudoxanthomonas_A--1||g__UBA6145--1||g__Vecturithrix--1:capture_order_counter=o__Micavibrionales--1||o__Moduliflexales--1||o__Myxococcales--1||o__Rhizobiales--3||o__Rhodospirillales--1||o__Sphingomonadales--1||o__Xanthomonadales--1:capture_phylum_counter=p__Moduliflexota--1||p__Myxococcota--1||p__Proteobacteria--7:capture_species_counter=s__Afipia clevelandensis--2||s__Bradyrhizobium shewense--1||s__JAEUJT01 sp016793525--1||s__Novosphingobium sp903834285--1||s__Phaeospirillum sp903853455--1||s__Pseudoxanthomonas_A sp001427585--1||s__UBA6145 sp002423205--1||s__Vecturithrix granuli--1:evalue_avg=1.54e-18:evalue_max=1.54e-18:evalue_min=1.54e-18:evalue_std=0:evalue_sum=1.54e-18:gapopen_avg=0.0:gapopen_max=0.0:gapopen_min=0.0:gapopen_std=0:gapopen_sum=0.0:gtdb_class_counter=c__Campylobacteria--1||c__Clostridia--1:gtdb_domain_counter=d__Bacteria--2:gtdb_family_counter=f__UBA1877--1||f__WQUN01--1:gtdb_genus_counter=g__GCA-2746565--1||g__WQRX01--1:gtdb_order_counter=o__Campylobacterales--1||o__Lachnospirales--1:gtdb_phylum_counter=p__Campylobacterota--1||p__Firmicutes_A--1:gtdb_species_counter=s__GCA-2746565 sp002746565--1||s__WQRX01 sp009780585--1:heptad_counter=MCP-28H--2||MCP-38H--8||MCP-40H--1:lbd_counter=:lca_tree=d__Bacteria:length_avg=42.0:length_max=42.0:length_min=42.0:length_std=0:length_sum=42.0:mismatch_avg=2.0:mismatch_max=2.0:mismatch_min=2.0:mismatch_std=0:mismatch_sum=2.0:name=N986378:qcovhsp_avg=95.5:qcovhsp_max=95.5:qcovhsp_min=95.5:qcovhsp_std=0:qcovhsp_sum=95.5:qend_avg=44.0:qend_max=44.0:qend_min=44.0:qend_std=0:qend_sum=44.0:qstart_avg=3.0:qstart_max=3.0:qstart_min=3.0:qstart_std=0:qstart_sum=3.0:ref_name_counter=RS_GCF_004114935.1_protein.faa_NZ_CP022221.1_6337@PF00015_full_PFAM.245.321--1:scovhsp_avg=55.3:scovhsp_max=55.3:scovhsp_min=55.3:scovhsp_std=0:scovhsp_sum=55.3:send_avg=73.0:send_max=73.0:send_min=73.0:send_std=0:send_sum=73.0:sstart_avg=32.0:sstart_max=32.0:sstart_min=32.0:sstart_std=0:sstart_sum=32.0])0:5e-09[&&NHX:Sample_counter=rhizpot1--2||rhiztom1--2||rhiztom2--3||rhiztom3--3:Type_counter=GTDB--2||capture--10:besthit_avg=95.2:besthit_max=95.2:besthit_min=95.2:besthit_std=0:besthit_sum=95.2:bitscore_avg=72.0:bitscore_max=72.0:bitscore_min=72.0:bitscore_std=0:bitscore_sum=72.0:capture_class_counter=c__Actinomycetia--1||c__Alphaproteobacteria--6||c__Gammaproteobacteria--1||c__Moduliflexia--1||c__Myxococcia--1:capture_domain_counter=d__Bacteria--10:capture_family_counter=f__Magnetospirillaceae--1||f__Micavibrionaceae--1||f__Micromonosporaceae--1||f__Moduliflexaceae--1||f__Myxococcaceae--1||f__Sphingomonadaceae--1||f__Xanthobacteraceae--3||f__Xanthomonadaceae--1:capture_genus_counter=g__Actinoplanes--1||g__Afipia--2||g__Bradyrhizobium--1||g__JAEUJT01--1||g__Novosphingobium--1||g__Phaeospirillum--1||g__Pseudoxanthomonas_A--1||g__UBA6145--1||g__Vecturithrix--1:capture_order_counter=o__Micavibrionales--1||o__Moduliflexales--1||o__Mycobacteriales--1||o__Myxococcales--1||o__Rhizobiales--3||o__Rhodospirillales--1||o__Sphingomonadales--1||o__Xanthomonadales--1:capture_phylum_counter=p__Actinobacteriota--1||p__Moduliflexota--1||p__Myxococcota--1||p__Proteobacteria--7:capture_species_counter=s__Actinoplanes ferrugineus_A--1||s__Afipia clevelandensis--2||s__Bradyrhizobium shewense--1||s__JAEUJT01 sp016793525--1||s__Novosphingobium sp903834285--1||s__Phaeospirillum sp903853455--1||s__Pseudoxanthomonas_A sp001427585--1||s__UBA6145 sp002423205--1||s__Vecturithrix granuli--1:evalue_avg=1.54e-18:evalue_max=1.54e-18:evalue_min=1.54e-18:evalue_std=0:evalue_sum=1.54e-18:gapopen_avg=0.0:gapopen_max=0.0:gapopen_min=0.0:gapopen_std=0:gapopen_sum=0.0:gtdb_class_counter=c__Campylobacteria--1||c__Clostridia--1:gtdb_domain_counter=d__Bacteria--2:gtdb_family_counter=f__UBA1877--1||f__WQUN01--1:gtdb_genus_counter=g__GCA-2746565--1||g__WQRX01--1:gtdb_order_counter=o__Campylobacterales--1||o__Lachnospirales--1:gtdb_phylum_counter=p__Campylobacterota--1||p__Firmicutes_A--1:gtdb_species_counter=s__GCA-2746565 sp002746565--1||s__WQRX01 sp009780585--1:heptad_counter=MCP-28H--2||MCP-38H--9||MCP-40H--1:lbd_counter=:lca_tree=d__Bacteria:length_avg=42.0:length_max=42.0:length_min=42.0:length_std=0:length_sum=42.0:mismatch_avg=2.0:mismatch_max=2.0:mismatch_min=2.0:mismatch_std=0:mismatch_sum=2.0:name=N986379:qcovhsp_avg=95.5:qcovhsp_max=95.5:qcovhsp_min=95.5:qcovhsp_std=0:qcovhsp_sum=95.5:qend_avg=44.0:qend_max=44.0:qend_min=44.0:qend_std=0:qend_sum=44.0:qstart_avg=3.0:qstart_max=3.0:qstart_min=3.0:qstart_std=0:qstart_sum=3.0:ref_name_counter=RS_GCF_004114935.1_protein.faa_NZ_CP022221.1_6337@PF00015_full_PFAM.245.321--1:scovhsp_avg=55.3:scovhsp_max=55.3:scovhsp_min=55.3:scovhsp_std=0:scovhsp_sum=55.3:send_avg=73.0:send_max=73.0:send_min=73.0:send_std=0:send_sum=73.0:sstart_avg=32.0:sstart_max=32.0:sstart_min=32.0:sstart_std=0:sstart_sum=32.0])0.896:0.19741[&&NHX:Sample_counter=rhizpot1--2||rhiztom1--2||rhiztom2--4||rhiztom3--3:Type_counter=GTDB--2||capture--11:besthit_avg=95.2:besthit_max=95.2:besthit_min=95.2:besthit_std=0:besthit_sum=95.2:bitscore_avg=72.0:bitscore_max=72.0:bitscore_min=72.0:bitscore_std=0:bitscore_sum=72.0:capture_class_counter=c__Actinomycetia--1||c__Alphaproteobacteria--6||c__Gammaproteobacteria--2||c__Moduliflexia--1||c__Myxococcia--1:capture_domain_counter=d__Bacteria--11:capture_family_counter=f__Magnetospirillaceae--1||f__Methylomonadaceae--1||f__Micavibrionaceae--1||f__Micromonosporaceae--1||f__Moduliflexaceae--1||f__Myxococcaceae--1||f__Sphingomonadaceae--1||f__Xanthobacteraceae--3||f__Xanthomonadaceae--1:capture_genus_counter=g__Actinoplanes--1||g__Afipia--2||g__Bradyrhizobium--1||g__JAEUJT01--1||g__Methylomonas--1||g__Novosphingobium--1||g__Phaeospirillum--1||g__Pseudoxanthomonas_A--1||g__UBA6145--1||g__Vecturithrix--1:capture_order_counter=o__Methylococcales--1||o__Micavibrionales--1||o__Moduliflexales--1||o__Mycobacteriales--1||o__Myxococcales--1||o__Rhizobiales--3||o__Rhodospirillales--1||o__Sphingomonadales--1||o__Xanthomonadales--1:capture_phylum_counter=p__Actinobacteriota--1||p__Moduliflexota--1||p__Myxococcota--1||p__Proteobacteria--8:capture_species_counter=s__Actinoplanes ferrugineus_A--1||s__Afipia clevelandensis--2||s__Bradyrhizobium shewense--1||s__JAEUJT01 sp016793525--1||s__Methylomonas koyamae--1||s__Novosphingobium sp903834285--1||s__Phaeospirillum sp903853455--1||s__Pseudoxanthomonas_A sp001427585--1||s__UBA6145 sp002423205--1||s__Vecturithrix granuli--1:evalue_avg=1.54e-18:evalue_max=1.54e-18:evalue_min=1.54e-18:evalue_std=0:evalue_sum=1.54e-18:gapopen_avg=0.0:gapopen_max=0.0:gapopen_min=0.0:gapopen_std=0:gapopen_sum=0.0:gtdb_class_counter=c__Campylobacteria--1||c__Clostridia--1:gtdb_domain_counter=d__Bacteria--2:gtdb_family_counter=f__UBA1877--1||f__WQUN01--1:gtdb_genus_counter=g__GCA-2746565--1||g__WQRX01--1:gtdb_order_counter=o__Campylobacterales--1||o__Lachnospirales--1:gtdb_phylum_counter=p__Campylobacterota--1||p__Firmicutes_A--1:gtdb_species_counter=s__GCA-2746565 sp002746565--1||s__WQRX01 sp009780585--1:heptad_counter=MCP-28H--2||MCP-38H--10||MCP-40H--1:lbd_counter=:lca_tree=d__Bacteria:length_avg=42.0:length_max=42.0:length_min=42.0:length_std=0:length_sum=42.0:mismatch_avg=2.0:mismatch_max=2.0:mismatch_min=2.0:mismatch_std=0:mismatch_sum=2.0:name=N986380:qcovhsp_avg=95.5:qcovhsp_max=95.5:qcovhsp_min=95.5:qcovhsp_std=0:qcovhsp_sum=95.5:qend_avg=44.0:qend_max=44.0:qend_min=44.0:qend_std=0:qend_sum=44.0:qstart_avg=3.0:qstart_max=3.0:qstart_min=3.0:qstart_std=0:qstart_sum=3.0:ref_name_counter=RS_GCF_004114935.1_protein.faa_NZ_CP022221.1_6337@PF00015_full_PFAM.245.321--1:scovhsp_avg=55.3:scovhsp_max=55.3:scovhsp_min=55.3:scovhsp_std=0:scovhsp_sum=55.3:send_avg=73.0:send_max=73.0:send_min=73.0:send_std=0:send_sum=73.0:sstart_avg=32.0:sstart_max=32.0:sstart_min=32.0:sstart_std=0:sstart_sum=32.0],((((e1e78fff-af22-4142-b6e2-981c9bf80447_5@MCPsignal.261.287:5e-09[&&NHX:Sample=rhizpot3:Type=capture:capture_class=c__Alphaproteobacteria:capture_domain=d__Bacteria:capture_family=f__Xanthobacteraceae:capture_genus=g__Bradyrhizobium:capture_order=o__Rhizobiales:capture_phylum=p__Proteobacteria:capture_species=s__Bradyrhizobium diazoefficiens_H:heptad=MCP-38H],(1f64950f-503c-4c71-aba2-69ece439f87a_2@MCPsignal.64.90:0[&&NHX:Sample=rhizpot1:Type=capture:capture_class=c__Alphaproteobacteria:capture_domain=d__Bacteria:capture_family=f__Magnetospirillaceae:capture_genus=g__Phaeospirillum:capture_order=o__Rhodospirillales:capture_phylum=p__Proteobacteria:capture_species=s__Phaeospirillum sp903853455:heptad=MCP-38H],fa960e56-e94d-475e-924f-bf4eed0ff062_4@MCPsignal.91.117:0[&&NHX:Sample=rhizpot3:Type=capture:capture_class=c__Alphaproteobacteria:capture_domain=d__Bacteria:capture_family=f__Xanthobacteraceae:capture_genus=g__Bradyrhizobium:capture_order=o__Rhizobiales:capture_phylum=p__Proteobacteria:capture_species=s__Bradyrhizobium liaoningense_C:heptad=MCP-38H]):5e-09[&&NHX:Sample_counter=rhizpot1--1||rhizpot3--1:Type_counter=capture--2:capture_class_counter=c__Alphaproteobacteria--2:capture_domain_counter=d__Bacteria--2:capture_family_counter=f__Magnetospirillaceae--1||f__Xanthobacteraceae--1:capture_genus_counter=g__Bradyrhizobium--1||g__Phaeospirillum--1:capture_order_counter=o__Rhizobiales--1||o__Rhodospirillales--1:capture_phylum_counter=p__Proteobacteria--2:capture_species_counter=s__Bradyrhizobium liaoningense_C--1||s__Phaeospirillum sp903853455--1:gtdb_class_counter=:gtdb_domain_counter=:gtdb_family_counter=:gtdb_genus_counter=:gtdb_order_counter=:gtdb_phylum_counter=:gtdb_species_counter=:heptad_counter=MCP-38H--2:lbd_counter=:name=N986384:ref_name_counter=])0.753:5e-09[&&NHX:Sample_counter=rhizpot1--1||rhizpot3--2:Type_counter=capture--3:capture_class_counter=c__Alphaproteobacteria--3:capture_domain_counter=d__Bacteria--3:capture_family_counter=f__Magnetospirillaceae--1||f__Xanthobacteraceae--2:capture_genus_counter=g__Bradyrhizobium--2||g__Phaeospirillum--1:capture_order_counter=o__Rhizobiales--2||o__Rhodospirillales--1:capture_phylum_counter=p__Proteobacteria--3:capture_species_counter=s__Bradyrhizobium diazoefficiens_H--1||s__Bradyrhizobium liaoningense_C--1||s__Phaeospirillum sp903853455--1:gtdb_class_counter=:gtdb_domain_counter=:gtdb_family_counter=:gtdb_genus_counter=:gtdb_order_counter=:gtdb_phylum_counter=:gtdb_species_counter=:heptad_counter=MCP-38H--3:lbd_counter=:name=N986385:ref_name_counter=],((((1913559c-7cd1-4b75-9cfe-45cfb54cbe19_4@MCPsignal.368.429:0.193633[&&NHX:Sample=rhizpot3:Type=capture:capture_class=c__Gammaproteobacteria:capture_domain=d__Bacteria:capture_family=f__Chromatiaceae:capture_genus=g__Thiobaca:capture_order=o__Chromatiales:capture_phylum=p__Proteobacteria:capture_species=s__Thiobaca trueperi:heptad=MCP-38H],94e7b1cb-6b0a-4acb-9c3d-88bec6b6407e_2@MCPsignal.528.563:0.150058[&&NHX:Sample=rhizpot3:Type=capture:capture_class=c__Alphaproteobacteria:capture_domain=d__Bacteria:capture_family=f__Xanthobacteraceae:capture_genus=g__Bradyrhizobium:capture_order=o__Rhizobiales:capture_phylum=p__Proteobacteria:capture_species=s__Bradyrhizobium sp900103365:heptad=MCP-38H])0.706:0.120986[&&NHX:Sample_counter=rhizpot3--2:Type_counter=capture--2:capture_class_counter=c__Alphaproteobacteria--1||c__Gammaproteobacteria--1:capture_domain_counter=d__Bacteria--2:capture_family_counter=f__Chromatiaceae--1||f__Xanthobacteraceae--1:capture_genus_counter=g__Bradyrhizobium--1||g__Thiobaca--1:capture_order_counter=o__Chromatiales--1||o__Rhizobiales--1:capture_phylum_counter=p__Proteobacteria--2:capture_species_counter=s__Bradyrhizobium sp900103365--1||s__Thiobaca trueperi--1:gtdb_class_counter=:gtdb_domain_counter=:gtdb_family_counter=:gtdb_genus_counter=:gtdb_order_counter=:gtdb_phylum_counter=:gtdb_species_counter=:heptad_counter=MCP-38H--2:lbd_counter=:name=N986388:ref_name_counter=],(deb66938-a6fa-4f28-b91b-cb2f7335ee6a_1@MCPsignal.22.80:0.114576[&&NHX:Sample=rhizpot1:Type=capture:capture_class=c__Alphaproteobacteria:capture_domain=d__Bacteria:capture_family=f__Beijerinckiaceae:capture_genus=g__Methylobacterium:capture_order=o__Rhizobiales:capture_phylum=p__Proteobacteria:capture_species=s__Methylobacterium sp001422815:heptad=MCP-38H],b838138c-1e1b-40b3-b8b5-e5e7b4d99b25_5@MCPsignal.104.148:0.181505[&&NHX:Sample=rhiztom3:Type=capture:capture_class=c__Alphaproteobacteria:capture_domain=d__Bacteria:capture_family=f__Elsteraceae:capture_genus=g__Elstera:capture_order=o__Elsterales:capture_phylum=p__Proteobacteria:capture_species=s__Elstera litoralis:heptad=MCP-38H])0:1e-08[&&NHX:Sample_counter=rhizpot1--1||rhiztom3--1:Type_counter=capture--2:capture_class_counter=c__Alphaproteobacteria--2:capture_domain_counter=d__Bacteria--2:capture_family_counter=f__Beijerinckiaceae--1||f__Elsteraceae--1:capture_genus_counter=g__Elstera--1||g__Methylobacterium--1:capture_order_counter=o__Elsterales--1||o__Rhizobiales--1:capture_phylum_counter=p__Proteobacteria--2:capture_species_counter=s__Elstera litoralis--1||s__Methylobacterium sp001422815--1:gtdb_class_counter=:gtdb_domain_counter=:gtdb_family_counter=:gtdb_genus_counter=:gtdb_order_counter=:gtdb_phylum_counter=:gtdb_species_counter=:heptad_counter=MCP-38H--2:lbd_counter=:name=N986391:ref_name_counter=])0.885:0.135247[&&NHX:Sample_counter=rhizpot1--1||rhizpot3--2||rhiztom3--1:Type_counter=capture--4:capture_class_counter=c__Alphaproteobacteria--3||c__Gammaproteobacteria--1:capture_domain_counter=d__Bacteria--4:capture_family_counter=f__Beijerinckiaceae--1||f__Chromatiaceae--1||f__Elsteraceae--1||f__Xanthobacteraceae--1:capture_genus_counter=g__Bradyrhizobium--1||g__Elstera--1||g__Methylobacterium--1||g__Thiobaca--1:capture_order_counter=o__Chromatiales--1||o__Elsterales--1||o__Rhizobiales--2:capture_phylum_counter=p__Proteobacteria--4:capture_species_counter=s__Bradyrhizobium sp900103365--1||s__Elstera litoralis--1||s__Methylobacterium sp001422815--1||s__Thiobaca trueperi--1:gtdb_class_counter=:gtdb_domain_counter=:gtdb_family_counter=:gtdb_genus_counter=:gtdb_order_counter=:gtdb_phylum_counter=:gtdb_species_counter=:heptad_counter=MCP-38H--4:lbd_counter=:name=N986392:ref_name_counter=],(fc3d84d3-e706-4fbb-b8d9-0ec858903186_3@MCPsignal.370.410:5e-09[&&NHX:Sample=rhiztom3:Type=capture:capture_class=c__UBA11346:capture_domain=d__Bacteria:capture_family=f__UBA11346:capture_genus=g__CAIUVD01:capture_order=o__UBA11346:capture_phylum=p__Planctomycetota:capture_species=s__CAIUVD01 sp903902515:heptad=MCP-38H],(b69767ff-62b7-4d34-b5b5-77e64bc38ddd_2@MCPsignal.216.266:1.8e-08[&&NHX:Sample=rhiztom3:Type=capture:capture_class=c__Alphaproteobacteria:capture_domain=d__Bacteria:capture_family=f__Beijerinckiaceae:capture_genus=g__Methylobacterium:capture_order=o__Rhizobiales:capture_phylum=p__Proteobacteria:capture_species=s__Methylobacterium sp001423405:heptad=MCP-38H],d6ee1052-2bb4-577a-9de9-d95f0ba2f5d6_4@MCPsignal.24.64:5e-09[&&NHX:Sample=rhizpot2:Type=capture:capture_class=c__Alphaproteobacteria:capture_domain=d__Bacteria:capture_family=f__Xanthobacteraceae:capture_genus=g__Pseudolabrys:capture_order=o__Rhizobiales:capture_phylum=p__Proteobacteria:capture_species=s__Pseudolabrys sp003133345:heptad=MCP-38H])0.523:0.106781[&&NHX:Sample_counter=rhizpot2--1||rhiztom3--1:Type_counter=capture--2:capture_class_counter=c__Alphaproteobacteria--2:capture_domain_counter=d__Bacteria--2:capture_family_counter=f__Beijerinckiaceae--1||f__Xanthobacteraceae--1:capture_genus_counter=g__Methylobacterium--1||g__Pseudolabrys--1:capture_order_counter=o__Rhizobiales--2:capture_phylum_counter=p__Proteobacteria--2:capture_species_counter=s__Methylobacterium sp001423405--1||s__Pseudolabrys sp003133345--1:gtdb_class_counter=:gtdb_domain_counter=:gtdb_family_counter=:gtdb_genus_counter=:gtdb_order_counter=:gtdb_phylum_counter=:gtdb_species_counter=:heptad_counter=MCP-38H--2:lbd_counter=:name=N986396:ref_name_counter=])0.803:0.123056[&&NHX:Sample_counter=rhizpot2--1||rhiztom3--2:Type_counter=capture--3:capture_class_counter=c__Alphaproteobacteria--2||c__UBA11346--1:capture_domain_counter=d__Bacteria--3:capture_family_counter=f__Beijerinckiaceae--1||f__UBA11346--1||f__Xanthobacteraceae--1:capture_genus_counter=g__CAIUVD01--1||g__Methylobacterium--1||g__Pseudolabrys--1:capture_order_counter=o__Rhizobiales--2||o__UBA11346--1:capture_phylum_counter=p__Planctomycetota--1||p__Proteobacteria--2:capture_species_counter=s__CAIUVD01 sp903902515--1||s__Methylobacterium sp001423405--1||s__Pseudolabrys sp003133345--1:gtdb_class_counter=:gtdb_domain_counter=:gtdb_family_counter=:gtdb_genus_counter=:gtdb_order_counter=:gtdb_phylum_counter=:gtdb_species_counter=:heptad_counter=MCP-38H--3:lbd_counter=:name=N986397:ref_name_counter=])0.91:0.156902[&&NHX:Sample_counter=rhizpot1--1||rhizpot2--1||rhizpot3--2||rhiztom3--3:Type_counter=capture--7:capture_class_counter=c__Alphaproteobacteria--5||c__Gammaproteobacteria--1||c__UBA11346--1:capture_domain_counter=d__Bacteria--7:capture_family_counter=f__Beijerinckiaceae--2||f__Chromatiaceae--1||f__Elsteraceae--1||f__UBA11346--1||f__Xanthobacteraceae--2:capture_genus_counter=g__Bradyrhizobium--1||g__CAIUVD01--1||g__Elstera--1||g__Methylobacterium--2||g__Pseudolabrys--1||g__Thiobaca--1:capture_order_counter=o__Chromatiales--1||o__Elsterales--1||o__Rhizobiales--4||o__UBA11346--1:capture_phylum_counter=p__Planctomycetota--1||p__Proteobacteria--6:capture_species_counter=s__Bradyrhizobium sp900103365--1||s__CAIUVD01 sp903902515--1||s__Elstera litoralis--1||s__Methylobacterium sp001422815--1||s__Methylobacterium sp001423405--1||s__Pseudolabrys sp003133345--1||s__Thiobaca trueperi--1:gtdb_class_counter=:gtdb_domain_counter=:gtdb_family_counter=:gtdb_genus_counter=:gtdb_order_counter=:gtdb_phylum_counter=:gtdb_species_counter=:heptad_counter=MCP-38H--7:lbd_counter=:name=N986398:ref_name_counter=],(ff07ed49-2d9a-49b1-9cf3-6f33e4f2ba29_4@MCPsignal.21.56:0.303647[&&NHX:Sample=rhiztom2:Type=capture:capture_class=c__Actinomycetia:capture_domain=d__Bacteria:capture_family=f__Cellulomonadaceae:capture_genus=g__Cellulomonas:capture_order=o__Actinomycetales:capture_phylum=p__Actinobacteriota:capture_species=s__Cellulomonas persica:heptad=MCP-38H],a9e6fb90-ba8b-47cc-939f-bb40c341a2a8_3@MCPsignal.36.63:0.143502[&&NHX:Sample=rhiztom2:Type=capture:capture_class=c__Alphaproteobacteria:capture_domain=d__Bacteria:capture_family=f__Sphingomonadaceae:capture_genus=g__Sphingomonas:capture_order=o__Sphingomonadales:capture_phylum=p__Proteobacteria:capture_species=s__Sphingomonas kyeonggiensis:heptad=MCP-38H])0:1e-08[&&NHX:Sample_counter=rhiztom2--2:Type_counter=capture--2:capture_class_counter=c__Actinomycetia--1||c__Alphaproteobacteria--1:capture_domain_counter=d__Bacteria--2:capture_family_counter=f__Cellulomonadaceae--1||f__Sphingomonadaceae--1:capture_genus_counter=g__Cellulomonas--1||g__Sphingomonas--1:capture_order_counter=o__Actinomycetales--1||o__Sphingomonadales--1:capture_phylum_counter=p__Actinobacteriota--1||p__Proteobacteria--1:capture_species_counter=s__Cellulomonas persica--1||s__Sphingomonas kyeonggiensis--1:gtdb_class_counter=:gtdb_domain_counter=:gtdb_family_counter=:gtdb_genus_counter=:gtdb_order_counter=:gtdb_phylum_counter=:gtdb_species_counter=:heptad_counter=MCP-38H--2:lbd_counter=:name=N986401:ref_name_counter=])0:5e-09[&&NHX:Sample_counter=rhizpot1--1||rhizpot2--1||rhizpot3--2||rhiztom2--2||rhiztom3--3:Type_counter=capture--9:capture_class_counter=c__Actinomycetia--1||c__Alphaproteobacteria--6||c__Gammaproteobacteria--1||c__UBA11346--1:capture_domain_counter=d__Bacteria--9:capture_family_counter=f__Beijerinckiaceae--2||f__Cellulomonadaceae--1||f__Chromatiaceae--1||f__Elsteraceae--1||f__Sphingomonadaceae--1||f__UBA11346--1||f__Xanthobacteraceae--2:capture_genus_counter=g__Bradyrhizobium--1||g__CAIUVD01--1||g__Cellulomonas--1||g__Elstera--1||g__Methylobacterium--2||g__Pseudolabrys--1||g__Sphingomonas--1||g__Thiobaca--1:capture_order_counter=o__Actinomycetales--1||o__Chromatiales--1||o__Elsterales--1||o__Rhizobiales--4||o__Sphingomonadales--1||o__UBA11346--1:capture_phylum_counter=p__Actinobacteriota--1||p__Planctomycetota--1||p__Proteobacteria--7:capture_species_counter=s__Bradyrhizobium sp900103365--1||s__CAIUVD01 sp903902515--1||s__Cellulomonas persica--1||s__Elstera litoralis--1||s__Methylobacterium sp001422815--1||s__Methylobacterium sp001423405--1||s__Pseudolabrys sp003133345--1||s__Sphingomonas kyeonggiensis--1||s__Thiobaca trueperi--1:gtdb_class_counter=:gtdb_domain_counter=:gtdb_family_counter=:gtdb_genus_counter=:gtdb_order_counter=:gtdb_phylum_counter=:gtdb_species_counter=:heptad_counter=MCP-38H--9:lbd_counter=:name=N986402:ref_name_counter=])0:5e-09[&&NHX:Sample_counter=rhizpot1--2||rhizpot2--1||rhizpot3--4||rhiztom2--2||rhiztom3--3:Type_counter=capture--12:capture_class_counter=c__Actinomycetia--1||c__Alphaproteobacteria--9||c__Gammaproteobacteria--1||c__UBA11346--1:capture_domain_counter=d__Bacteria--12:capture_family_counter=f__Beijerinckiaceae--2||f__Cellulomonadaceae--1||f__Chromatiaceae--1||f__Elsteraceae--1||f__Magnetospirillaceae--1||f__Sphingomonadaceae--1||f__UBA11346--1||f__Xanthobacteraceae--4:capture_genus_counter=g__Bradyrhizobium--3||g__CAIUVD01--1||g__Cellulomonas--1||g__Elstera--1||g__Methylobacterium--2||g__Phaeospirillum--1||g__Pseudolabrys--1||g__Sphingomonas--1||g__Thiobaca--1:capture_order_counter=o__Actinomycetales--1||o__Chromatiales--1||o__Elsterales--1||o__Rhizobiales--6||o__Rhodospirillales--1||o__Sphingomonadales--1||o__UBA11346--1:capture_phylum_counter=p__Actinobacteriota--1||p__Planctomycetota--1||p__Proteobacteria--10:capture_species_counter=s__Bradyrhizobium diazoefficiens_H--1||s__Bradyrhizobium liaoningense_C--1||s__Bradyrhizobium sp900103365--1||s__CAIUVD01 sp903902515--1||s__Cellulomonas persica--1||s__Elstera litoralis--1||s__Methylobacterium sp001422815--1||s__Methylobacterium sp001423405--1||s__Phaeospirillum sp903853455--1||s__Pseudolabrys sp003133345--1||s__Sphingomonas kyeonggiensis--1||s__Thiobaca trueperi--1:gtdb_class_counter=:gtdb_domain_counter=:gtdb_family_counter=:gtdb_genus_counter=:gtdb_order_counter=:gtdb_phylum_counter=:gtdb_species_counter=:heptad_counter=MCP-38H--12:lbd_counter=:name=N986403:ref_name_counter=],cdfc8153-34d6-484e-809d-0e49aaf94232_6@MCPsignal.25.69:0.11044[&&NHX:Sample=rhizpot1:Type=capture:capture_class=c__Alphaproteobacteria:capture_domain=d__Bacteria:capture_family=f__Beijerinckiaceae:capture_genus=g__Methylobacterium:capture_order=o__Rhizobiales:capture_phylum=p__Proteobacteria:capture_species=s__Methylobacterium frigidaeris:heptad=MCP-38H])0.645:0.0237914[&&NHX:Sample_counter=rhizpot1--3||rhizpot2--1||rhizpot3--4||rhiztom2--2||rhiztom3--3:Type_counter=capture--13:capture_class_counter=c__Actinomycetia--1||c__Alphaproteobacteria--10||c__Gammaproteobacteria--1||c__UBA11346--1:capture_domain_counter=d__Bacteria--13:capture_family_counter=f__Beijerinckiaceae--3||f__Cellulomonadaceae--1||f__Chromatiaceae--1||f__Elsteraceae--1||f__Magnetospirillaceae--1||f__Sphingomonadaceae--1||f__UBA11346--1||f__Xanthobacteraceae--4:capture_genus_counter=g__Bradyrhizobium--3||g__CAIUVD01--1||g__Cellulomonas--1||g__Elstera--1||g__Methylobacterium--3||g__Phaeospirillum--1||g__Pseudolabrys--1||g__Sphingomonas--1||g__Thiobaca--1:capture_order_counter=o__Actinomycetales--1||o__Chromatiales--1||o__Elsterales--1||o__Rhizobiales--7||o__Rhodospirillales--1||o__Sphingomonadales--1||o__UBA11346--1:capture_phylum_counter=p__Actinobacteriota--1||p__Planctomycetota--1||p__Proteobacteria--11:capture_species_counter=s__Bradyrhizobium diazoefficiens_H--1||s__Bradyrhizobium liaoningense_C--1||s__Bradyrhizobium sp900103365--1||s__CAIUVD01 sp903902515--1||s__Cellulomonas persica--1||s__Elstera litoralis--1||s__Methylobacterium frigidaeris--1||s__Methylobacterium sp001422815--1||s__Methylobacterium sp001423405--1||s__Phaeospirillum sp903853455--1||s__Pseudolabrys sp003133345--1||s__Sphingomonas kyeonggiensis--1||s__Thiobaca trueperi--1:gtdb_class_counter=:gtdb_domain_counter=:gtdb_family_counter=:gtdb_genus_counter=:gtdb_order_counter=:gtdb_phylum_counter=:gtdb_species_counter=:heptad_counter=MCP-38H--13:lbd_counter=:name=N986405:ref_name_counter=],(((((873b06d7-3874-4ed8-bd02-b79cd44460ad_4@MCPsignal.193.238:0.179624[&&NHX:Sample=rhiztom3:Type=capture:capture_class=c__Actinomycetia:capture_domain=d__Bacteria:capture_family=f__Micromonosporaceae:capture_genus=g__Actinoplanes:capture_order=o__Mycobacteriales:capture_phylum=p__Actinobacteriota:capture_species=s__Actinoplanes deccanensis:heptad=MCP-38H],d6e596c9-54b6-455b-8393-e6266f9087e0_1@MCPsignal.409.480:0.208059[&&NHX:Sample=rhizpot3:Type=capture:capture_class=c__Gammaproteobacteria:capture_domain=d__Bacteria:capture_family=f__SG8-11:capture_genus=g__UBA6920:capture_order=o__SG8-11:capture_phylum=p__Proteobacteria:capture_species=s__UBA6920 sp002448875:heptad=MCP-38H])0.665:0.0524594[&&NHX:Sample_counter=rhizpot3--1||rhiztom3--1:Type_counter=capture--2:capture_class_counter=c__Actinomycetia--1||c__Gammaproteobacteria--1:capture_domain_counter=d__Bacteria--2:capture_family_counter=f__Micromonosporaceae--1||f__SG8-11--1:capture_genus_counter=g__Actinoplanes--1||g__UBA6920--1:capture_order_counter=o__Mycobacteriales--1||o__SG8-11--1:capture_phylum_counter=p__Actinobacteriota--1||p__Proteobacteria--1:capture_species_counter=s__Actinoplanes deccanensis--1||s__UBA6920 sp002448875--1:gtdb_class_counter=:gtdb_domain_counter=:gtdb_family_counter=:gtdb_genus_counter=:gtdb_order_counter=:gtdb_phylum_counter=:gtdb_species_counter=:heptad_counter=MCP-38H--2:lbd_counter=:name=N986408:ref_name_counter=],(3684a39b-f4ae-4577-9c78-59c6685868e3_5@MCPsignal.33.96:0.0787371[&&NHX:Sample=rhiztom1:Type=capture:besthit=98.4:bitscore=111.0:capture_class=c__Spirochaetia:capture_domain=d__Bacteria:capture_family=f__Treponemataceae:capture_genus=g__Spiro-10:capture_order=o__Treponematales:capture_phylum=p__Spirochaetota:capture_species=s__Spiro-10 sp003246765:evalue=2.21e-33:gapopen=0.0:heptad=MCP-38H:length=63.0:mismatch=1.0:qcovhsp=100.0:qend=63.0:qstart=1.0:ref_name=GB_GCA_016794075.1_protein.faa_JAEUKU010000375.1_9@PF00015_full_PFAM.18.123:scovhsp=60.0:send=104.0:sstart=42.0],64b9a0e8-ed98-4e5e-9fa8-55942902ad44_1@MCPsignal.22.71:5e-09[&&NHX:Sample=rhiztom3:Type=capture:capture_class=c__Alphaproteobacteria:capture_domain=d__Bacteria:capture_family=f__Dongiaceae:capture_genus=g__SYSU-D60009:capture_order=o__Dongiales:capture_phylum=p__Proteobacteria:capture_species=s__SYSU-D60009 sp016794075:heptad=MCP-38H])0.996:0.432424[&&NHX:Sample_counter=rhiztom1--1||rhiztom3--1:Type_counter=capture--2:besthit_avg=98.4:besthit_max=98.4:besthit_min=98.4:besthit_std=0:besthit_sum=98.4:bitscore_avg=111.0:bitscore_max=111.0:bitscore_min=111.0:bitscore_std=0:bitscore_sum=111.0:capture_class_counter=c__Alphaproteobacteria--1||c__Spirochaetia--1:capture_domain_counter=d__Bacteria--2:capture_family_counter=f__Dongiaceae--1||f__Treponemataceae--1:capture_genus_counter=g__SYSU-D60009--1||g__Spiro-10--1:capture_order_counter=o__Dongiales--1||o__Treponematales--1:capture_phylum_counter=p__Proteobacteria--1||p__Spirochaetota--1:capture_species_counter=s__SYSU-D60009 sp016794075--1||s__Spiro-10 sp003246765--1:evalue_avg=2.21e-33:evalue_max=2.21e-33:evalue_min=2.21e-33:evalue_std=0:evalue_sum=2.21e-33:gapopen_avg=0.0:gapopen_max=0.0:gapopen_min=0.0:gapopen_std=0:gapopen_sum=0.0:gtdb_class_counter=:gtdb_domain_counter=:gtdb_family_counter=:gtdb_genus_counter=:gtdb_order_counter=:gtdb_phylum_counter=:gtdb_species_counter=:heptad_counter=MCP-38H--2:lbd_counter=:length_avg=63.0:length_max=63.0:length_min=63.0:length_std=0:length_sum=63.0:mismatch_avg=1.0:mismatch_max=1.0:mismatch_min=1.0:mismatch_std=0:mismatch_sum=1.0:name=N986411:qcovhsp_avg=100.0:qcovhsp_max=100.0:qcovhsp_min=100.0:qcovhsp_std=0:qcovhsp_sum=100.0:qend_avg=63.0:qend_max=63.0:qend_min=63.0:qend_std=0:qend_sum=63.0:qstart_avg=1.0:qstart_max=1.0:qstart_min=1.0:qstart_std=0:qstart_sum=1.0:ref_name_counter=GB_GCA_016794075.1_protein.faa_JAEUKU010000375.1_9@PF00015_full_PFAM.18.123--1:scovhsp_avg=60.0:scovhsp_max=60.0:scovhsp_min=60.0:scovhsp_std=0:scovhsp_sum=60.0:send_avg=104.0:send_max=104.0:send_min=104.0:send_std=0:send_sum=104.0:sstart_avg=42.0:sstart_max=42.0:sstart_min=42.0:sstart_std=0:sstart_sum=42.0])0.633:0.0166182[&&NHX:Sample_counter=rhizpot3--1||rhiztom1--1||rhiztom3--2:Type_counter=capture--4:besthit_avg=98.4:besthit_max=98.4:besthit_min=98.4:besthit_std=0:besthit_sum=98.4:bitscore_avg=111.0:bitscore_max=111.0:bitscore_min=111.0:bitscore_std=0:bitscore_sum=111.0:capture_class_counter=c__Actinomycetia--1||c__Alphaproteobacteria--1||c__Gammaproteobacteria--1||c__Spirochaetia--1:capture_domain_counter=d__Bacteria--4:capture_family_counter=f__Dongiaceae--1||f__Micromonosporaceae--1||f__SG8-11--1||f__Treponemataceae--1:capture_genus_counter=g__Actinoplanes--1||g__SYSU-D60009--1||g__Spiro-10--1||g__UBA6920--1:capture_order_counter=o__Dongiales--1||o__Mycobacteriales--1||o__SG8-11--1||o__Treponematales--1:capture_phylum_counter=p__Actinobacteriota--1||p__Proteobacteria--2||p__Spirochaetota--1:capture_species_counter=s__Actinoplanes deccanensis--1||s__SYSU-D60009 sp016794075--1||s__Spiro-10 sp003246765--1||s__UBA6920 sp002448875--1:evalue_avg=2.21e-33:evalue_max=2.21e-33:evalue_min=2.21e-33:evalue_std=0:evalue_sum=2.21e-33:gapopen_avg=0.0:gapopen_max=0.0:gapopen_min=0.0:gapopen_std=0:gapopen_sum=0.0:gtdb_class_counter=:gtdb_domain_counter=:gtdb_family_counter=:gtdb_genus_counter=:gtdb_order_counter=:gtdb_phylum_counter=:gtdb_species_counter=:heptad_counter=MCP-38H--4:lbd_counter=:length_avg=63.0:length_max=63.0:length_min=63.0:length_std=0:length_sum=63.0:mismatch_avg=1.0:mismatch_max=1.0:mismatch_min=1.0:mismatch_std=0:mismatch_sum=1.0:name=N986412:qcovhsp_avg=100.0:qcovhsp_max=100.0:qcovhsp_min=100.0:qcovhsp_std=0:qcovhsp_sum=100.0:qend_avg=63.0:qend_max=63.0:qend_min=63.0:qend_std=0:qend_sum=63.0:qstart_avg=1.0:qstart_max=1.0:qstart_min=1.0:qstart_std=0:qstart_sum=1.0:ref_name_counter=GB_GCA_016794075.1_protein.faa_JAEUKU010000375.1_9@PF00015_full_PFAM.18.123--1:scovhsp_avg=60.0:scovhsp_max=60.0:scovhsp_min=60.0:scovhsp_std=0:scovhsp_sum=60.0:send_avg=104.0:send_max=104.0:send_min=104.0:send_std=0:send_sum=104.0:sstart_avg=42.0:sstart_max=42.0:sstart_min=42.0:sstart_std=0:sstart_sum=42.0],bb454b7d-073d-4a02-b9b1-337384b26a4f_3@MCPsignal.206.241:5e-09[&&NHX:Sample=rhiztom2:Type=capture:capture_class=c__Actinomycetia:capture_domain=d__Bacteria:capture_family=f__Geodermatophilaceae:capture_genus=g__Blastococcus:capture_order=o__Mycobacteriales:capture_phylum=p__Actinobacteriota:capture_species=s__Blastococcus saxobsidens:heptad=MCP-38H])0:5e-09[&&NHX:Sample_counter=rhizpot3--1||rhiztom1--1||rhiztom2--1||rhiztom3--2:Type_counter=capture--5:besthit_avg=98.4:besthit_max=98.4:besthit_min=98.4:besthit_std=0:besthit_sum=98.4:bitscore_avg=111.0:bitscore_max=111.0:bitscore_min=111.0:bitscore_std=0:bitscore_sum=111.0:capture_class_counter=c__Actinomycetia--2||c__Alphaproteobacteria--1||c__Gammaproteobacteria--1||c__Spirochaetia--1:capture_domain_counter=d__Bacteria--5:capture_family_counter=f__Dongiaceae--1||f__Geodermatophilaceae--1||f__Micromonosporaceae--1||f__SG8-11--1||f__Treponemataceae--1:capture_genus_counter=g__Actinoplanes--1||g__Blastococcus--1||g__SYSU-D60009--1||g__Spiro-10--1||g__UBA6920--1:capture_order_counter=o__Dongiales--1||o__Mycobacteriales--2||o__SG8-11--1||o__Treponematales--1:capture_phylum_counter=p__Actinobacteriota--2||p__Proteobacteria--2||p__Spirochaetota--1:capture_species_counter=s__Actinoplanes deccanensis--1||s__Blastococcus saxobsidens--1||s__SYSU-D60009 sp016794075--1||s__Spiro-10 sp003246765--1||s__UBA6920 sp002448875--1:evalue_avg=2.21e-33:evalue_max=2.21e-33:evalue_min=2.21e-33:evalue_std=0:evalue_sum=2.21e-33:gapopen_avg=0.0:gapopen_max=0.0:gapopen_min=0.0:gapopen_std=0:gapopen_sum=0.0:gtdb_class_counter=:gtdb_domain_counter=:gtdb_family_counter=:gtdb_genus_counter=:gtdb_order_counter=:gtdb_phylum_counter=:gtdb_species_counter=:heptad_counter=MCP-38H--5:lbd_counter=:length_avg=63.0:length_max=63.0:length_min=63.0:length_std=0:length_sum=63.0:mismatch_avg=1.0:mismatch_max=1.0:mismatch_min=1.0:mismatch_std=0:mismatch_sum=1.0:name=N986414:qcovhsp_avg=100.0:qcovhsp_max=100.0:qcovhsp_min=100.0:qcovhsp_std=0:qcovhsp_sum=100.0:qend_avg=63.0:qend_max=63.0:qend_min=63.0:qend_std=0:qend_sum=63.0:qstart_avg=1.0:qstart_max=1.0:qstart_min=1.0:qstart_std=0:qstart_sum=1.0:ref_name_counter=GB_GCA_016794075.1_protein.faa_JAEUKU010000375.1_9@PF00015_full_PFAM.18.123--1:scovhsp_avg=60.0:scovhsp_max=60.0:scovhsp_min=60.0:scovhsp_std=0:scovhsp_sum=60.0:send_avg=104.0:send_max=104.0:send_min=104.0:send_std=0:send_sum=104.0:sstart_avg=42.0:sstart_max=42.0:sstart_min=42.0:sstart_std=0:sstart_sum=42.0],((GB_GCA_019186965.1_protein.faa_JABARV010000010.1_246@PF00015_full_PFAM.283.507:1.47932[&&NHX:Type=GTDB:gtdb_class=c__Leptospirae:gtdb_domain=d__Bacteria:gtdb_family=f__Turneriellaceae:gtdb_genus=g__Turneriella:gtdb_order=o__Turneriellales:gtdb_phylum=p__Spirochaetota:gtdb_species=s__Turneriella sp019186965:heptad=MCP-34H:species=d__Bacteria_p__Spirochaetota_c__Leptospirae_o__Turneriellales_f__Turneriellaceae_g__Turneriella_s__Turneriella sp019186965],b693403b-df6a-50b7-9d53-0fe18f96a35e_3@MCPsignal.68.130:0.105134[&&NHX:Sample=rhiztom1:Type=capture:capture_class=c__Alphaproteobacteria:capture_domain=d__Bacteria:capture_family=f__Sphingomonadaceae:capture_genus=g__Sphingomonas_B:capture_order=o__Sphingomonadales:capture_phylum=p__Proteobacteria:capture_species=s__Sphingomonas_B sp002291855:heptad=MCP-38H])0.437:0.26877[&&NHX:Sample_counter=rhiztom1--1:Type_counter=GTDB--1||capture--1:capture_class_counter=c__Alphaproteobacteria--1:capture_domain_counter=d__Bacteria--1:capture_family_counter=f__Sphingomonadaceae--1:capture_genus_counter=g__Sphingomonas_B--1:capture_order_counter=o__Sphingomonadales--1:capture_phylum_counter=p__Proteobacteria--1:capture_species_counter=s__Sphingomonas_B sp002291855--1:gtdb_class_counter=c__Leptospirae--1:gtdb_domain_counter=d__Bacteria--1:gtdb_family_counter=f__Turneriellaceae--1:gtdb_genus_counter=g__Turneriella--1:gtdb_order_counter=o__Turneriellales--1:gtdb_phylum_counter=p__Spirochaetota--1:gtdb_species_counter=s__Turneriella sp019186965--1:heptad_counter=MCP-34H--1||MCP-38H--1:lbd_counter=:lca_tree=s__Turneriella sp019186965:name=N986417:ref_name_counter=],(GB_GCA_005144965.1_protein.faa_CP039704.1_3340@PF00015_full_PFAM.322.495:0.516595[&&NHX:Type=GTDB:gtdb_class=c__Alphaproteobacteria:gtdb_domain=d__Bacteria:gtdb_family=f__Sphingomonadaceae:gtdb_genus=g__Hankyongella:gtdb_order=o__Sphingomonadales:gtdb_phylum=p__Proteobacteria:gtdb_species=s__Hankyongella ginsenosidimutans:heptad=MCP-38H:species=d__Bacteria_p__Proteobacteria_c__Alphaproteobacteria_o__Sphingomonadales_f__Sphingomonadaceae_g__Hankyongella_s__Hankyongella ginsenosidimutans],((RS_GCF_002251735.1_protein.faa_NZ_NOXS01000030.1_181@PF00015_full_PFAM.259.439:5e-09[&&NHX:Type=GTDB:gtdb_class=c__Alphaproteobacteria:gtdb_domain=d__Bacteria:gtdb_family=f__Elsteraceae:gtdb_genus=g__Elstera:gtdb_order=o__Elsterales:gtdb_phylum=p__Proteobacteria:gtdb_species=s__Elstera cyanobacteriorum:heptad=MCP-38H:species=d__Bacteria_p__Proteobacteria_c__Alphaproteobacteria_o__Elsterales_f__Elsteraceae_g__Elstera_s__Elstera cyanobacteriorum],RS_GCF_000963705.1_protein.faa_NZ_LAJY01000663.1_1@PF00015_full_PFAM.262.432:0.0790726[&&NHX:Type=GTDB:gtdb_class=c__Alphaproteobacteria:gtdb_domain=d__Bacteria:gtdb_family=f__Elsteraceae:gtdb_genus=g__Elstera:gtdb_order=o__Elsterales:gtdb_phylum=p__Proteobacteria:gtdb_species=s__Elstera litoralis:heptad=MCP-38H:species=d__Bacteria_p__Proteobacteria_c__Alphaproteobacteria_o__Elsterales_f__Elsteraceae_g__Elstera_s__Elstera litoralis])0.996:0.318582[&&NHX:Sample_counter=:Type_counter=GTDB--2:capture_class_counter=:capture_domain_counter=:capture_family_counter=:capture_genus_counter=:capture_order_counter=:capture_phylum_counter=:capture_species_counter=:evoltype=D:gtdb_class_counter=c__Alphaproteobacteria--2:gtdb_domain_counter=d__Bacteria--2:gtdb_family_counter=f__Elsteraceae--2:gtdb_genus_counter=g__Elstera--2:gtdb_order_counter=o__Elsterales--2:gtdb_phylum_counter=p__Proteobacteria--2:gtdb_species_counter=s__Elstera cyanobacteriorum--1||s__Elstera litoralis--1:heptad_counter=MCP-38H--2:lbd_counter=:lca=d__Bacteria:lca_tree=g__Elstera:name=N986421:ref_name_counter=],(((((22915bc1-7796-4381-8376-375ee1a5456d_3@MCPsignal.462.527:0[&&NHX:Sample=rhizpot3:Type=capture:capture_class=c__UBA9160:capture_domain=d__Bacteria:capture_family=f__UBA9160:capture_genus=g__UBA9160:capture_order=o__UBA9160:capture_phylum=p__Myxococcota_A:capture_species=s__UBA9160 sp003520425:heptad=MCP-38H],81af8d12-4ad6-4ca9-bc20-b956a09cfbab_5@MCPsignal.467.532:0[&&NHX:Sample=rhizpot3:Type=capture:capture_class=c__UBA9160:capture_domain=d__Bacteria:capture_family=f__UBA9160:capture_genus=g__UBA9160:capture_order=o__UBA9160:capture_phylum=p__Myxococcota_A:capture_species=s__UBA9160 sp003520425:heptad=MCP-38H]):5e-09[&&NHX:Sample_counter=rhizpot3--2:Type_counter=capture--2:capture_class_counter=c__UBA9160--2:capture_domain_counter=d__Bacteria--2:capture_family_counter=f__UBA9160--2:capture_genus_counter=g__UBA9160--2:capture_order_counter=o__UBA9160--2:capture_phylum_counter=p__Myxococcota_A--2:capture_species_counter=s__UBA9160 sp003520425--2:gtdb_class_counter=:gtdb_domain_counter=:gtdb_family_counter=:gtdb_genus_counter=:gtdb_order_counter=:gtdb_phylum_counter=:gtdb_species_counter=:heptad_counter=MCP-38H--2:lbd_counter=:name=N986424:ref_name_counter=],((((4f0fe219-9b93-4500-a6a1-cfed95456597_5@MCPsignal.183.276:0.188858[&&NHX:Sample=rhizpot2:Type=capture:capture_class=c__Gammaproteobacteria:capture_domain=d__Bacteria:capture_family=f__Thiomicrospiraceae:capture_genus=g__Thiomicrorhabdus:capture_order=o__Thiomicrospirales:capture_phylum=p__Proteobacteria:capture_species=s__Thiomicrorhabdus sp014763835:heptad=MCP-38H],(d3c5e82e-6469-4e2b-8493-23a07df2888d_4@MCPsignal.362.408:0.0727026[&&NHX:Sample=rhizpot1:Type=capture:capture_class=c__Gammaproteobacteria:capture_domain=d__Bacteria:capture_family=f__Pseudomonadaceae:capture_genus=g__Pseudomonas_E:capture_order=o__Pseudomonadales:capture_phylum=p__Proteobacteria:capture_species=s__Pseudomonas_E sp013385985:heptad=MCP-38H],(e9939993-f0d5-483f-bc9a-d1f37b010f70_2@MCPsignal.20.85:0.0404529[&&NHX:Sample=rhizpot1:Type=capture:capture_class=c__Spirochaetia:capture_domain=d__Bacteria:capture_family=f__Termitinemataceae:capture_genus=g__UBA12037:capture_order=o__Treponematales:capture_phylum=p__Spirochaetota:capture_species=s__UBA12037 sp003527485:heptad=MCP-38H],(107b8cb5-5c62-4deb-bf7c-42b03f97ac8e_4@MCPsignal.380.426:1.3e-08[&&NHX:Sample=rhizpot1:Type=capture:capture_class=c__Gammaproteobacteria:capture_domain=d__Bacteria:capture_family=f__Burkholderiaceae:capture_genus=g__Herbaspirillum:capture_order=o__Burkholderiales:capture_phylum=p__Proteobacteria:capture_species=s__Herbaspirillum sp000577615:heptad=MCP-38H],2e05f8b0-f548-4b66-a15c-190d7f0faac1_6@MCPsignal.681.740:5e-09[&&NHX:Sample=rhizpot3:Type=capture:capture_class=c__UBA9160:capture_domain=d__Bacteria:capture_family=f__UBA9160:capture_genus=g__UBA9160:capture_order=o__UBA9160:capture_phylum=p__Myxococcota_A:capture_species=s__UBA9160 sp003520425:heptad=MCP-38H])0.989:0.190524[&&NHX:Sample_counter=rhizpot1--1||rhizpot3--1:Type_counter=capture--2:capture_class_counter=c__Gammaproteobacteria--1||c__UBA9160--1:capture_domain_counter=d__Bacteria--2:capture_family_counter=f__Burkholderiaceae--1||f__UBA9160--1:capture_genus_counter=g__Herbaspirillum--1||g__UBA9160--1:capture_order_counter=o__Burkholderiales--1||o__UBA9160--1:capture_phylum_counter=p__Myxococcota_A--1||p__Proteobacteria--1:capture_species_counter=s__Herbaspirillum sp000577615--1||s__UBA9160 sp003520425--1:gtdb_class_counter=:gtdb_domain_counter=:gtdb_family_counter=:gtdb_genus_counter=:gtdb_order_counter=:gtdb_phylum_counter=:gtdb_species_counter=:heptad_counter=MCP-38H--2:lbd_counter=:name=N986430:ref_name_counter=])0.018:0.00164658[&&NHX:Sample_counter=rhizpot1--2||rhizpot3--1:Type_counter=capture--3:capture_class_counter=c__Gammaproteobacteria--1||c__Spirochaetia--1||c__UBA9160--1:capture_domain_counter=d__Bacteria--3:capture_family_counter=f__Burkholderiaceae--1||f__Termitinemataceae--1||f__UBA9160--1:capture_genus_counter=g__Herbaspirillum--1||g__UBA12037--1||g__UBA9160--1:capture_order_counter=o__Burkholderiales--1||o__Treponematales--1||o__UBA9160--1:capture_phylum_counter=p__Myxococcota_A--1||p__Proteobacteria--1||p__Spirochaetota--1:capture_species_counter=s__Herbaspirillum sp000577615--1||s__UBA12037 sp003527485--1||s__UBA9160 sp003520425--1:gtdb_class_counter=:gtdb_domain_counter=:gtdb_family_counter=:gtdb_genus_counter=:gtdb_order_counter=:gtdb_phylum_counter=:gtdb_species_counter=:heptad_counter=MCP-38H--3:lbd_counter=:name=N986431:ref_name_counter=])0.559:0.0573905[&&NHX:Sample_counter=rhizpot1--3||rhizpot3--1:Type_counter=capture--4:capture_class_counter=c__Gammaproteobacteria--2||c__Spirochaetia--1||c__UBA9160--1:capture_domain_counter=d__Bacteria--4:capture_family_counter=f__Burkholderiaceae--1||f__Pseudomonadaceae--1||f__Termitinemataceae--1||f__UBA9160--1:capture_genus_counter=g__Herbaspirillum--1||g__Pseudomonas_E--1||g__UBA12037--1||g__UBA9160--1:capture_order_counter=o__Burkholderiales--1||o__Pseudomonadales--1||o__Treponematales--1||o__UBA9160--1:capture_phylum_counter=p__Myxococcota_A--1||p__Proteobacteria--2||p__Spirochaetota--1:capture_species_counter=s__Herbaspirillum sp000577615--1||s__Pseudomonas_E sp013385985--1||s__UBA12037 sp003527485--1||s__UBA9160 sp003520425--1:gtdb_class_counter=:gtdb_domain_counter=:gtdb_family_counter=:gtdb_genus_counter=:gtdb_order_counter=:gtdb_phylum_counter=:gtdb_species_counter=:heptad_counter=MCP-38H--4:lbd_counter=:name=N986432:ref_name_counter=])0.735:0.0215042[&&NHX:Sample_counter=rhizpot1--3||rhizpot2--1||rhizpot3--1:Type_counter=capture--5:capture_class_counter=c__Gammaproteobacteria--3||c__Spirochaetia--1||c__UBA9160--1:capture_domain_counter=d__Bacteria--5:capture_family_counter=f__Burkholderiaceae--1||f__Pseudomonadaceae--1||f__Termitinemataceae--1||f__Thiomicrospiraceae--1||f__UBA9160--1:capture_genus_counter=g__Herbaspirillum--1||g__Pseudomonas_E--1||g__Thiomicrorhabdus--1||g__UBA12037--1||g__UBA9160--1:capture_order_counter=o__Burkholderiales--1||o__Pseudomonadales--1||o__Thiomicrospirales--1||o__Treponematales--1||o__UBA9160--1:capture_phylum_counter=p__Myxococcota_A--1||p__Proteobacteria--3||p__Spirochaetota--1:capture_species_counter=s__Herbaspirillum sp000577615--1||s__Pseudomonas_E sp013385985--1||s__Thiomicrorhabdus sp014763835--1||s__UBA12037 sp003527485--1||s__UBA9160 sp003520425--1:gtdb_class_counter=:gtdb_domain_counter=:gtdb_family_counter=:gtdb_genus_counter=:gtdb_order_counter=:gtdb_phylum_counter=:gtdb_species_counter=:heptad_counter=MCP-38H--5:lbd_counter=:name=N986433:ref_name_counter=],(((4373188b-d024-4fe0-b760-27f3b0fec242_4@MCPsignal.260.301:5e-09[&&NHX:Sample=rhizpot2:Type=capture:capture_class=c__Clostridia:capture_domain=d__Bacteria:capture_family=f__Lachnospiraceae:capture_genus=g__14-2:capture_order=o__Lachnospirales:capture_phylum=p__Firmicutes_A:capture_species=s__14-2 sp910589635:heptad=MCP-38H],(((6266daab-0b85-4c03-9bc8-6ab53fd234bd_1@MCPsignal.97.181:0.0101379[&&NHX:Sample=rhizpot1:Type=capture:capture_class=c__Alphaproteobacteria:capture_domain=d__Bacteria:capture_family=f__Beijerinckiaceae:capture_genus=g__Bosea:capture_order=o__Rhizobiales:capture_phylum=p__Proteobacteria:capture_species=s__Bosea sp013823325:heptad=MCP-38H],((4bac026d-5774-4457-a1e5-a9e973a26e0a_4@MCPsignal.249.314:0.0702454[&&NHX:Sample=rhizpot1:Type=capture:capture_class=c__Actinomycetia:capture_domain=d__Bacteria:capture_family=f__Nitriliruptoraceae:capture_genus=g__CSSed11-175R1:capture_order=o__Nitriliruptorales:capture_phylum=p__Actinobacteriota:capture_species=s__CSSed11-175R1 sp007120565:heptad=MCP-38H],9099dae1-f095-547d-bfc6-2d8f1aa7c645_4@MCPsignal.103.174:5e-09[&&NHX:Sample=rhizpot3:Type=capture:capture_class=c__Actinomycetia:capture_domain=d__Bacteria:capture_family=f__Micromonosporaceae:capture_genus=g__Actinoplanes:capture_order=o__Mycobacteriales:capture_phylum=p__Actinobacteriota:capture_species=s__Actinoplanes sp017592555:heptad=MCP-38H])0.789:0.0130583[&&NHX:Sample_counter=rhizpot1--1||rhizpot3--1:Type_counter=capture--2:capture_class_counter=c__Actinomycetia--2:capture_domain_counter=d__Bacteria--2:capture_family_counter=f__Micromonosporaceae--1||f__Nitriliruptoraceae--1:capture_genus_counter=g__Actinoplanes--1||g__CSSed11-175R1--1:capture_order_counter=o__Mycobacteriales--1||o__Nitriliruptorales--1:capture_phylum_counter=p__Actinobacteriota--2:capture_species_counter=s__Actinoplanes sp017592555--1||s__CSSed11-175R1 sp007120565--1:gtdb_class_counter=:gtdb_domain_counter=:gtdb_family_counter=:gtdb_genus_counter=:gtdb_order_counter=:gtdb_phylum_counter=:gtdb_species_counter=:heptad_counter=MCP-38H--2:lbd_counter=:name=N986438:ref_name_counter=],((2ccd1404-90ac-4cf3-a19a-95d94412e2bc_4@MCPsignal.378.469:0.170854[&&NHX:Sample=rhizpot1:Type=capture:capture_class=c__Gammaproteobacteria:capture_domain=d__Bacteria:capture_family=f__Succinivibrionaceae:capture_genus=g__Succinivibrio:capture_order=o__Enterobacterales:capture_phylum=p__Proteobacteria:capture_species=s__Succinivibrio sp900555115:heptad=MCP-28H],96edaa2e-9158-46bf-9fe5-a19b962895e0_6@MCPsignal.402.469:0.0426451[&&NHX:Sample=rhizpot1:Type=capture:capture_class=c__Alphaproteobacteria:capture_domain=d__Bacteria:capture_family=f__Acetobacteraceae:capture_genus=g__Komagataeibacter:capture_order=o__Acetobacterales:capture_phylum=p__Proteobacteria:capture_species=s__Komagataeibacter saccharivorans:heptad=MCP-38H])0.758:0.0144906[&&NHX:Sample_counter=rhizpot1--2:Type_counter=capture--2:capture_class_counter=c__Alphaproteobacteria--1||c__Gammaproteobacteria--1:capture_domain_counter=d__Bacteria--2:capture_family_counter=f__Acetobacteraceae--1||f__Succinivibrionaceae--1:capture_genus_counter=g__Komagataeibacter--1||g__Succinivibrio--1:capture_order_counter=o__Acetobacterales--1||o__Enterobacterales--1:capture_phylum_counter=p__Proteobacteria--2:capture_species_counter=s__Komagataeibacter saccharivorans--1||s__Succinivibrio sp900555115--1:gtdb_class_counter=:gtdb_domain_counter=:gtdb_family_counter=:gtdb_genus_counter=:gtdb_order_counter=:gtdb_phylum_counter=:gtdb_species_counter=:heptad_counter=MCP-28H--1||MCP-38H--1:lbd_counter=:name=N986441:ref_name_counter=],(2ffda5c4-eeb2-5ec6-8dd4-40032169a088_3@MCPsignal.22.71:0.705737[&&NHX:Sample=rhiztom1:Type=capture:capture_class=c__Alphaproteobacteria:capture_domain=d__Bacteria:capture_family=f__Beijerinckiaceae:capture_genus=g__Bosea:capture_order=o__Rhizobiales:capture_phylum=p__Proteobacteria:capture_species=s__Bosea sp004123845:heptad=MCP-38H],(((986b4697-52a3-43b7-9631-6c96a52431eb_2@MCPsignal.24.153:0.026099[&&NHX:Sample=rhizpot3:Type=capture:besthit=84.5:bitscore=184.0:capture_class=c__Alphaproteobacteria:capture_domain=d__Bacteria:capture_family=f__Stappiaceae:capture_genus=g__Pannonibacter:capture_order=o__Rhizobiales:capture_phylum=p__Proteobacteria:capture_species=s__Pannonibacter sp009915765:evalue=2.96e-60:gapopen=0.0:heptad=MCP-38H:length=129.0:mismatch=20.0:qcovhsp=100.0:qend=129.0:qstart=1.0:ref_name=RS_GCF_000936425.1_protein.faa_NZ_AVFK01000026.1_43@PF00015_full_PFAM.681.863:scovhsp=70.9:send=153.0:sstart=25.0],2f7bea71-63bd-40c4-9cf6-2b022d6d3cd1_3@MCPsignal.172.267:5e-09[&&NHX:Sample=rhizpot1:Type=capture:capture_class=c__Gammaproteobacteria:capture_domain=d__Bacteria:capture_family=f__Pseudomonadaceae:capture_genus=g__Pseudomonas_E:capture_order=o__Pseudomonadales:capture_phylum=p__Proteobacteria:capture_species=s__Pseudomonas_E brassicae:heptad=MCP-38H])0:5e-09[&&NHX:Sample_counter=rhizpot1--1||rhizpot3--1:Type_counter=capture--2:besthit_avg=84.5:besthit_max=84.5:besthit_min=84.5:besthit_std=0:besthit_sum=84.5:bitscore_avg=184.0:bitscore_max=184.0:bitscore_min=184.0:bitscore_std=0:bitscore_sum=184.0:capture_class_counter=c__Alphaproteobacteria--1||c__Gammaproteobacteria--1:capture_domain_counter=d__Bacteria--2:capture_family_counter=f__Pseudomonadaceae--1||f__Stappiaceae--1:capture_genus_counter=g__Pannonibacter--1||g__Pseudomonas_E--1:capture_order_counter=o__Pseudomonadales--1||o__Rhizobiales--1:capture_phylum_counter=p__Proteobacteria--2:capture_species_counter=s__Pannonibacter sp009915765--1||s__Pseudomonas_E brassicae--1:evalue_avg=2.96e-60:evalue_max=2.96e-60:evalue_min=2.96e-60:evalue_std=0:evalue_sum=2.96e-60:gapopen_avg=0.0:gapopen_max=0.0:gapopen_min=0.0:gapopen_std=0:gapopen_sum=0.0:gtdb_class_counter=:gtdb_domain_counter=:gtdb_family_counter=:gtdb_genus_counter=:gtdb_order_counter=:gtdb_phylum_counter=:gtdb_species_counter=:heptad_counter=MCP-38H--2:lbd_counter=:length_avg=129.0:length_max=129.0:length_min=129.0:length_std=0:length_sum=129.0:mismatch_avg=20.0:mismatch_max=20.0:mismatch_min=20.0:mismatch_std=0:mismatch_sum=20.0:name=N986445:qcovhsp_avg=100.0:qcovhsp_max=100.0:qcovhsp_min=100.0:qcovhsp_std=0:qcovhsp_sum=100.0:qend_avg=129.0:qend_max=129.0:qend_min=129.0:qend_std=0:qend_sum=129.0:qstart_avg=1.0:qstart_max=1.0:qstart_min=1.0:qstart_std=0:qstart_sum=1.0:ref_name_counter=RS_GCF_000936425.1_protein.faa_NZ_AVFK01000026.1_43@PF00015_full_PFAM.681.863--1:scovhsp_avg=70.9:scovhsp_max=70.9:scovhsp_min=70.9:scovhsp_std=0:scovhsp_sum=70.9:send_avg=153.0:send_max=153.0:send_min=153.0:send_std=0:send_sum=153.0:sstart_avg=25.0:sstart_max=25.0:sstart_min=25.0:sstart_std=0:sstart_sum=25.0],fd141a19-1ef5-49af-a912-1f8d9886c8c3_2@MCPsignal.1004.1069:0.0125823[&&NHX:Sample=rhizpot2:Type=capture:capture_class=c__Actinomycetia:capture_domain=d__Bacteria:capture_family=f__Nitriliruptoraceae:capture_genus=g__SKJO01:capture_order=o__Nitriliruptorales:capture_phylum=p__Actinobacteriota:capture_species=s__SKJO01 sp007134165:heptad=MCP-38H])0:5e-09[&&NHX:Sample_counter=rhizpot1--1||rhizpot2--1||rhizpot3--1:Type_counter=capture--3:besthit_avg=84.5:besthit_max=84.5:besthit_min=84.5:besthit_std=0:besthit_sum=84.5:bitscore_avg=184.0:bitscore_max=184.0:bitscore_min=184.0:bitscore_std=0:bitscore_sum=184.0:capture_class_counter=c__Actinomycetia--1||c__Alphaproteobacteria--1||c__Gammaproteobacteria--1:capture_domain_counter=d__Bacteria--3:capture_family_counter=f__Nitriliruptoraceae--1||f__Pseudomonadaceae--1||f__Stappiaceae--1:capture_genus_counter=g__Pannonibacter--1||g__Pseudomonas_E--1||g__SKJO01--1:capture_order_counter=o__Nitriliruptorales--1||o__Pseudomonadales--1||o__Rhizobiales--1:capture_phylum_counter=p__Actinobacteriota--1||p__Proteobacteria--2:capture_species_counter=s__Pannonibacter sp009915765--1||s__Pseudomonas_E brassicae--1||s__SKJO01 sp007134165--1:evalue_avg=2.96e-60:evalue_max=2.96e-60:evalue_min=2.96e-60:evalue_std=0:evalue_sum=2.96e-60:gapopen_avg=0.0:gapopen_max=0.0:gapopen_min=0.0:gapopen_std=0:gapopen_sum=0.0:gtdb_class_counter=:gtdb_domain_counter=:gtdb_family_counter=:gtdb_genus_counter=:gtdb_order_counter=:gtdb_phylum_counter=:gtdb_species_counter=:heptad_counter=MCP-38H--3:lbd_counter=:length_avg=129.0:length_max=129.0:length_min=129.0:length_std=0:length_sum=129.0:mismatch_avg=20.0:mismatch_max=20.0:mismatch_min=20.0:mismatch_std=0:mismatch_sum=20.0:name=N986447:qcovhsp_avg=100.0:qcovhsp_max=100.0:qcovhsp_min=100.0:qcovhsp_std=0:qcovhsp_sum=100.0:qend_avg=129.0:qend_max=129.0:qend_min=129.0:qend_std=0:qend_sum=129.0:qstart_avg=1.0:qstart_max=1.0:qstart_min=1.0:qstart_std=0:qstart_sum=1.0:ref_name_counter=RS_GCF_000936425.1_protein.faa_NZ_AVFK01000026.1_43@PF00015_full_PFAM.681.863--1:scovhsp_avg=70.9:scovhsp_max=70.9:scovhsp_min=70.9:scovhsp_std=0:scovhsp_sum=70.9:send_avg=153.0:send_max=153.0:send_min=153.0:send_std=0:send_sum=153.0:sstart_avg=25.0:sstart_max=25.0:sstart_min=25.0:sstart_std=0:sstart_sum=25.0],(((1124db4d-55a0-4ec6-b2f0-d932532ae903_2@MCPsignal.41.167:5e-09[&&NHX:Sample=rhizpot1:Type=capture:besthit=88.3:bitscore=182.0:capture_class=c__Alphaproteobacteria:capture_domain=d__Bacteria:capture_family=f__Acetobacteraceae:capture_genus=g__Komagataeibacter:capture_order=o__Acetobacterales:capture_phylum=p__Proteobacteria:capture_species=s__Komagataeibacter saccharivorans:evalue=1.51e-59:gapopen=0.0:heptad=MCP-38H:length=120.0:mismatch=14.0:qcovhsp=95.2:qend=126.0:qstart=7.0:ref_name=RS_GCF_000936425.1_protein.faa_NZ_AVFK01000026.1_43@PF00015_full_PFAM.681.863:scovhsp=65.9:send=120.0:sstart=1.0],(32ce916f-6d8f-48d8-9ec9-c0b76c2f9123_6@MCPsignal.436.594:0[&&NHX:Sample=rhizpot1:Type=capture:besthit=75.7:bitscore=193.0:capture_class=c__Alphaproteobacteria:capture_domain=d__Bacteria:capture_family=f__Acetobacteraceae:capture_genus=g__Komagataeibacter:capture_order=o__Acetobacterales:capture_phylum=p__Proteobacteria:capture_species=s__Komagataeibacter saccharivorans:evalue=2.95e-63:gapopen=0.0:heptad=MCP-38H:length=152.0:mismatch=37.0:qcovhsp=96.2:qend=158.0:qstart=7.0:ref_name=RS_GCF_000936425.1_protein.faa_NZ_AVFK01000026.1_43@PF00015_full_PFAM.681.863:scovhsp=83.5:send=152.0:sstart=1.0],16a7232e-92e3-4ce9-9552-5d6fa9ed46af_5@MCPsignal.192.350:0[&&NHX:Sample=rhizpot3:Type=capture:besthit=75.7:bitscore=193.0:capture_class=c__Gammaproteobacteria:capture_domain=d__Bacteria:capture_family=f__Oleiphilaceae:capture_genus=g__Marinobacter:capture_order=o__Pseudomonadales:capture_phylum=p__Proteobacteria:capture_species=s__Marinobacter sp008107725:evalue=2.95e-63:gapopen=0.0:heptad=MCP-38H:length=152.0:mismatch=37.0:qcovhsp=96.2:qend=158.0:qstart=7.0:ref_name=RS_GCF_000936425.1_protein.faa_NZ_AVFK01000026.1_43@PF00015_full_PFAM.681.863:scovhsp=83.5:send=152.0:sstart=1.0]):0.00464455[&&NHX:Sample_counter=rhizpot1--1||rhizpot3--1:Type_counter=capture--2:besthit_avg=75.7:besthit_max=75.7:besthit_min=75.7:besthit_std=0.0:besthit_sum=151.4:bitscore_avg=193.0:bitscore_max=193.0:bitscore_min=193.0:bitscore_std=0.0:bitscore_sum=386.0:capture_class_counter=c__Alphaproteobacteria--1||c__Gammaproteobacteria--1:capture_domain_counter=d__Bacteria--2:capture_family_counter=f__Acetobacteraceae--1||f__Oleiphilaceae--1:capture_genus_counter=g__Komagataeibacter--1||g__Marinobacter--1:capture_order_counter=o__Acetobacterales--1||o__Pseudomonadales--1:capture_phylum_counter=p__Proteobacteria--2:capture_species_counter=s__Komagataeibacter saccharivorans--1||s__Marinobacter sp008107725--1:evalue_avg=2.95e-63:evalue_max=2.95e-63:evalue_min=2.95e-63:evalue_std=0.0:evalue_sum=5.9e-63:gapopen_avg=0.0:gapopen_max=0.0:gapopen_min=0.0:gapopen_std=0.0:gapopen_sum=0.0:gtdb_class_counter=:gtdb_domain_counter=:gtdb_family_counter=:gtdb_genus_counter=:gtdb_order_counter=:gtdb_phylum_counter=:gtdb_species_counter=:heptad_counter=MCP-38H--2:lbd_counter=:length_avg=152.0:length_max=152.0:length_min=152.0:length_std=0.0:length_sum=304.0:mismatch_avg=37.0:mismatch_max=37.0:mismatch_min=37.0:mismatch_std=0.0:mismatch_sum=74.0:name=N986451:qcovhsp_avg=96.2:qcovhsp_max=96.2:qcovhsp_min=96.2:qcovhsp_std=0.0:qcovhsp_sum=192.4:qend_avg=158.0:qend_max=158.0:qend_min=158.0:qend_std=0.0:qend_sum=316.0:qstart_avg=7.0:qstart_max=7.0:qstart_min=7.0:qstart_std=0.0:qstart_sum=14.0:ref_name_counter=RS_GCF_000936425.1_protein.faa_NZ_AVFK01000026.1_43@PF00015_full_PFAM.681.863--2:scovhsp_avg=83.5:scovhsp_max=83.5:scovhsp_min=83.5:scovhsp_std=0.0:scovhsp_sum=167.0:send_avg=152.0:send_max=152.0:send_min=152.0:send_std=0.0:send_sum=304.0:sstart_avg=1.0:sstart_max=1.0:sstart_min=1.0:sstart_std=0.0:sstart_sum=2.0])0:5e-09[&&NHX:Sample_counter=rhizpot1--2||rhizpot3--1:Type_counter=capture--3:besthit_avg=79.89999999999999:besthit_max=88.3:besthit_min=75.7:besthit_std=7.2746133917892815:besthit_sum=239.7:bitscore_avg=189.33333333333334:bitscore_max=193.0:bitscore_min=182.0:bitscore_std=6.350852961085883:bitscore_sum=568.0:capture_class_counter=c__Alphaproteobacteria--2||c__Gammaproteobacteria--1:capture_domain_counter=d__Bacteria--3:capture_family_counter=f__Acetobacteraceae--2||f__Oleiphilaceae--1:capture_genus_counter=g__Komagataeibacter--2||g__Marinobacter--1:capture_order_counter=o__Acetobacterales--2||o__Pseudomonadales--1:capture_phylum_counter=p__Proteobacteria--3:capture_species_counter=s__Komagataeibacter saccharivorans--2||s__Marinobacter sp008107725--1:evalue_avg=5.0353e-60:evalue_max=1.51e-59:evalue_min=2.95e-63:evalue_std=8.716285881469239e-60:evalue_sum=1.5105899999999998e-59:gapopen_avg=0.0:gapopen_max=0.0:gapopen_min=0.0:gapopen_std=0.0:gapopen_sum=0.0:gtdb_class_counter=:gtdb_domain_counter=:gtdb_family_counter=:gtdb_genus_counter=:gtdb_order_counter=:gtdb_phylum_counter=:gtdb_species_counter=:heptad_counter=MCP-38H--3:lbd_counter=:length_avg=141.33333333333334:length_max=152.0:length_min=120.0:length_std=18.475208614068027:length_sum=424.0:mismatch_avg=29.333333333333332:mismatch_max=37.0:mismatch_min=14.0:mismatch_std=13.279056191361393:mismatch_sum=88.0:name=N986452:qcovhsp_avg=95.86666666666667:qcovhsp_max=96.2:qcovhsp_min=95.2:qcovhsp_std=0.5773502691896257:qcovhsp_sum=287.6:qend_avg=147.33333333333334:qend_max=158.0:qend_min=126.0:qend_std=18.475208614068027:qend_sum=442.0:qstart_avg=7.0:qstart_max=7.0:qstart_min=7.0:qstart_std=0.0:qstart_sum=21.0:ref_name_counter=RS_GCF_000936425.1_protein.faa_NZ_AVFK01000026.1_43@PF00015_full_PFAM.681.863--3:scovhsp_avg=77.63333333333334:scovhsp_max=83.5:scovhsp_min=65.9:scovhsp_std=10.16136473773741:scovhsp_sum=232.9:send_avg=141.33333333333334:send_max=152.0:send_min=120.0:send_std=18.475208614068027:send_sum=424.0:sstart_avg=1.0:sstart_max=1.0:sstart_min=1.0:sstart_std=0.0:sstart_sum=3.0],((8541424a-57d4-496b-a1f4-bf1357cd2bfb_3@MCPsignal.336.496:0.014123[&&NHX:Sample=rhizpot3:Type=capture:besthit=87.6:bitscore=228.0:capture_class=c__Alphaproteobacteria:capture_domain=d__Bacteria:capture_family=f__Stappiaceae:capture_genus=g__Pannonibacter:capture_order=o__Rhizobiales:capture_phylum=p__Proteobacteria:capture_species=s__Pannonibacter sp009915765:evalue=9.29e-77:gapopen=1.0:heptad=MCP-38H:length=153.0:mismatch=18.0:qcovhsp=95.6:qend=159.0:qstart=7.0:ref_name=RS_GCF_000936425.1_protein.faa_NZ_AVFK01000026.1_43@PF00015_full_PFAM.681.863:scovhsp=83.5:send=152.0:sstart=1.0],5e0f0971-feea-44f7-a12f-062c671cc312_2@MCPsignal.105.259:0.00482144[&&NHX:Sample=rhizpot3:Type=capture:besthit=75.7:bitscore=195.0:capture_class=c__Actinomycetia:capture_domain=d__Bacteria:capture_family=f__Micromonosporaceae:capture_genus=g__Dactylosporangium:capture_order=o__Mycobacteriales:capture_phylum=p__Actinobacteriota:capture_species=s__Dactylosporangium siamense:evalue=4.39e-64:gapopen=0.0:heptad=MCP-38H:length=152.0:mismatch=37.0:qcovhsp=98.7:qend=154.0:qstart=3.0:ref_name=RS_GCF_000936425.1_protein.faa_NZ_AVFK01000026.1_43@PF00015_full_PFAM.681.863:scovhsp=83.5:send=152.0:sstart=1.0])0:5e-09[&&NHX:Sample_counter=rhizpot3--2:Type_counter=capture--2:besthit_avg=81.65:besthit_max=87.6:besthit_min=75.7:besthit_std=8.41457069611991:besthit_sum=163.3:bitscore_avg=211.5:bitscore_max=228.0:bitscore_min=195.0:bitscore_std=23.33452377915607:bitscore_sum=423.0:capture_class_counter=c__Actinomycetia--1||c__Alphaproteobacteria--1:capture_domain_counter=d__Bacteria--2:capture_family_counter=f__Micromonosporaceae--1||f__Stappiaceae--1:capture_genus_counter=g__Dactylosporangium--1||g__Pannonibacter--1:capture_order_counter=o__Mycobacteriales--1||o__Rhizobiales--1:capture_phylum_counter=p__Actinobacteriota--1||p__Proteobacteria--1:capture_species_counter=s__Dactylosporangium siamense--1||s__Pannonibacter sp009915765--1:evalue_avg=2.1950000000004646e-64:evalue_max=4.39e-64:evalue_min=9.29e-77:evalue_std=3.104198769408287e-64:evalue_sum=4.390000000000929e-64:gapopen_avg=0.5:gapopen_max=1.0:gapopen_min=0.0:gapopen_std=0.7071067811865476:gapopen_sum=1.0:gtdb_class_counter=:gtdb_domain_counter=:gtdb_family_counter=:gtdb_genus_counter=:gtdb_order_counter=:gtdb_phylum_counter=:gtdb_species_counter=:heptad_counter=MCP-38H--2:lbd_counter=:length_avg=152.5:length_max=153.0:length_min=152.0:length_std=0.7071067811865476:length_sum=305.0:mismatch_avg=27.5:mismatch_max=37.0:mismatch_min=18.0:mismatch_std=13.435028842544403:mismatch_sum=55.0:name=N986455:qcovhsp_avg=97.15:qcovhsp_max=98.7:qcovhsp_min=95.6:qcovhsp_std=2.192031021678303:qcovhsp_sum=194.3:qend_avg=156.5:qend_max=159.0:qend_min=154.0:qend_std=3.5355339059327378:qend_sum=313.0:qstart_avg=5.0:qstart_max=7.0:qstart_min=3.0:qstart_std=2.8284271247461903:qstart_sum=10.0:ref_name_counter=RS_GCF_000936425.1_protein.faa_NZ_AVFK01000026.1_43@PF00015_full_PFAM.681.863--2:scovhsp_avg=83.5:scovhsp_max=83.5:scovhsp_min=83.5:scovhsp_std=0.0:scovhsp_sum=167.0:send_avg=152.0:send_max=152.0:send_min=152.0:send_std=0.0:send_sum=304.0:sstart_avg=1.0:sstart_max=1.0:sstart_min=1.0:sstart_std=0.0:sstart_sum=2.0],7d6adfe8-27fc-4c35-8c2e-7c1cb9c35001_1@MCPsignal.24.86:5e-09[&&NHX:Sample=rhizpot1:Type=capture:capture_class=c__Gammaproteobacteria:capture_domain=d__Bacteria:capture_family=f__Succinivibrionaceae:capture_genus=g__Succinivibrio:capture_order=o__Enterobacterales:capture_phylum=p__Proteobacteria:capture_species=s__Succinivibrio sp900555115:heptad=MCP-38H])0:5e-09[&&NHX:Sample_counter=rhizpot1--1||rhizpot3--2:Type_counter=capture--3:besthit_avg=81.65:besthit_max=87.6:besthit_min=75.7:besthit_std=8.41457069611991:besthit_sum=163.3:bitscore_avg=211.5:bitscore_max=228.0:bitscore_min=195.0:bitscore_std=23.33452377915607:bitscore_sum=423.0:capture_class_counter=c__Actinomycetia--1||c__Alphaproteobacteria--1||c__Gammaproteobacteria--1:capture_domain_counter=d__Bacteria--3:capture_family_counter=f__Micromonosporaceae--1||f__Stappiaceae--1||f__Succinivibrionaceae--1:capture_genus_counter=g__Dactylosporangium--1||g__Pannonibacter--1||g__Succinivibrio--1:capture_order_counter=o__Enterobacterales--1||o__Mycobacteriales--1||o__Rhizobiales--1:capture_phylum_counter=p__Actinobacteriota--1||p__Proteobacteria--2:capture_species_counter=s__Dactylosporangium siamense--1||s__Pannonibacter sp009915765--1||s__Succinivibrio sp900555115--1:evalue_avg=2.1950000000004646e-64:evalue_max=4.39e-64:evalue_min=9.29e-77:evalue_std=3.104198769408287e-64:evalue_sum=4.390000000000929e-64:gapopen_avg=0.5:gapopen_max=1.0:gapopen_min=0.0:gapopen_std=0.7071067811865476:gapopen_sum=1.0:gtdb_class_counter=:gtdb_domain_counter=:gtdb_family_counter=:gtdb_genus_counter=:gtdb_order_counter=:gtdb_phylum_counter=:gtdb_species_counter=:heptad_counter=MCP-38H--3:lbd_counter=:length_avg=152.5:length_max=153.0:length_min=152.0:length_std=0.7071067811865476:length_sum=305.0:mismatch_avg=27.5:mismatch_max=37.0:mismatch_min=18.0:mismatch_std=13.435028842544403:mismatch_sum=55.0:name=N986457:qcovhsp_avg=97.15:qcovhsp_max=98.7:qcovhsp_min=95.6:qcovhsp_std=2.192031021678303:qcovhsp_sum=194.3:qend_avg=156.5:qend_max=159.0:qend_min=154.0:qend_std=3.5355339059327378:qend_sum=313.0:qstart_avg=5.0:qstart_max=7.0:qstart_min=3.0:qstart_std=2.8284271247461903:qstart_sum=10.0:ref_name_counter=RS_GCF_000936425.1_protein.faa_NZ_AVFK01000026.1_43@PF00015_full_PFAM.681.863--2:scovhsp_avg=83.5:scovhsp_max=83.5:scovhsp_min=83.5:scovhsp_std=0.0:scovhsp_sum=167.0:send_avg=152.0:send_max=152.0:send_min=152.0:send_std=0.0:send_sum=304.0:sstart_avg=1.0:sstart_max=1.0:sstart_min=1.0:sstart_std=0.0:sstart_sum=2.0])0.568:5e-09[&&NHX:Sample_counter=rhizpot1--3||rhizpot3--3:Type_counter=capture--6:besthit_avg=80.6:besthit_max=88.3:besthit_min=75.7:besthit_std=6.714164132637803:besthit_sum=403.0:bitscore_avg=198.2:bitscore_max=228.0:bitscore_min=182.0:bitscore_std=17.426990560621764:bitscore_sum=991.0:capture_class_counter=c__Actinomycetia--1||c__Alphaproteobacteria--3||c__Gammaproteobacteria--2:capture_domain_counter=d__Bacteria--6:capture_family_counter=f__Acetobacteraceae--2||f__Micromonosporaceae--1||f__Oleiphilaceae--1||f__Stappiaceae--1||f__Succinivibrionaceae--1:capture_genus_counter=g__Dactylosporangium--1||g__Komagataeibacter--2||g__Marinobacter--1||g__Pannonibacter--1||g__Succinivibrio--1:capture_order_counter=o__Acetobacterales--2||o__Enterobacterales--1||o__Mycobacteriales--1||o__Pseudomonadales--1||o__Rhizobiales--1:capture_phylum_counter=p__Actinobacteriota--1||p__Proteobacteria--5:capture_species_counter=s__Dactylosporangium siamense--1||s__Komagataeibacter saccharivorans--2||s__Marinobacter sp008107725--1||s__Pannonibacter sp009915765--1||s__Succinivibrio sp900555115--1:evalue_avg=3.0212678e-60:evalue_max=1.51e-59:evalue_min=9.29e-77:evalue_std=6.752216710109666e-60:evalue_sum=1.5106338999999998e-59:gapopen_avg=0.2:gapopen_max=1.0:gapopen_min=0.0:gapopen_std=0.44721359549995804:gapopen_sum=1.0:gtdb_class_counter=:gtdb_domain_counter=:gtdb_family_counter=:gtdb_genus_counter=:gtdb_order_counter=:gtdb_phylum_counter=:gtdb_species_counter=:heptad_counter=MCP-38H--6:lbd_counter=:length_avg=145.8:length_max=153.0:length_min=120.0:length_std=14.429137188342205:length_sum=729.0:mismatch_avg=28.6:mismatch_max=37.0:mismatch_min=14.0:mismatch_std=11.588787684654507:mismatch_sum=143.0:name=N986458:qcovhsp_avg=96.38:qcovhsp_max=98.7:qcovhsp_min=95.2:qcovhsp_std=1.364551208273256:qcovhsp_sum=481.9:qend_avg=151.0:qend_max=159.0:qend_min=126.0:qend_std=14.106735979665885:qend_sum=755.0:qstart_avg=6.2:qstart_max=7.0:qstart_min=3.0:qstart_std=1.7888543819998317:qstart_sum=31.0:ref_name_counter=RS_GCF_000936425.1_protein.faa_NZ_AVFK01000026.1_43@PF00015_full_PFAM.681.863--5:scovhsp_avg=79.97999999999999:scovhsp_max=83.5:scovhsp_min=65.9:scovhsp_std=7.870959280799258:scovhsp_sum=399.9:send_avg=145.6:send_max=152.0:send_min=120.0:send_std=14.310835055998654:send_sum=728.0:sstart_avg=1.0:sstart_max=1.0:sstart_min=1.0:sstart_std=0.0:sstart_sum=5.0],293d5bac-b803-46c3-a8e5-a60ebaea621e_5@MCPsignal.337.427:5e-09[&&NHX:Sample=rhizpot3:Type=capture:capture_class=c__GCA-002687715:capture_domain=d__Bacteria:capture_family=f__GCA-002687715:capture_genus=g__SXUL01:capture_order=o__GCA-002687715:capture_phylum=p__Planctomycetota:capture_species=s__SXUL01 sp005790545:heptad=MCP-38H])0:5e-09[&&NHX:Sample_counter=rhizpot1--3||rhizpot3--4:Type_counter=capture--7:besthit_avg=80.6:besthit_max=88.3:besthit_min=75.7:besthit_std=6.714164132637803:besthit_sum=403.0:bitscore_avg=198.2:bitscore_max=228.0:bitscore_min=182.0:bitscore_std=17.426990560621764:bitscore_sum=991.0:capture_class_counter=c__Actinomycetia--1||c__Alphaproteobacteria--3||c__GCA-002687715--1||c__Gammaproteobacteria--2:capture_domain_counter=d__Bacteria--7:capture_family_counter=f__Acetobacteraceae--2||f__GCA-002687715--1||f__Micromonosporaceae--1||f__Oleiphilaceae--1||f__Stappiaceae--1||f__Succinivibrionaceae--1:capture_genus_counter=g__Dactylosporangium--1||g__Komagataeibacter--2||g__Marinobacter--1||g__Pannonibacter--1||g__SXUL01--1||g__Succinivibrio--1:capture_order_counter=o__Acetobacterales--2||o__Enterobacterales--1||o__GCA-002687715--1||o__Mycobacteriales--1||o__Pseudomonadales--1||o__Rhizobiales--1:capture_phylum_counter=p__Actinobacteriota--1||p__Planctomycetota--1||p__Proteobacteria--5:capture_species_counter=s__Dactylosporangium siamense--1||s__Komagataeibacter saccharivorans--2||s__Marinobacter sp008107725--1||s__Pannonibacter sp009915765--1||s__SXUL01 sp005790545--1||s__Succinivibrio sp900555115--1:evalue_avg=3.0212678e-60:evalue_max=1.51e-59:evalue_min=9.29e-77:evalue_std=6.752216710109666e-60:evalue_sum=1.5106338999999998e-59:gapopen_avg=0.2:gapopen_max=1.0:gapopen_min=0.0:gapopen_std=0.44721359549995804:gapopen_sum=1.0:gtdb_class_counter=:gtdb_domain_counter=:gtdb_family_counter=:gtdb_genus_counter=:gtdb_order_counter=:gtdb_phylum_counter=:gtdb_species_counter=:heptad_counter=MCP-38H--7:lbd_counter=:length_avg=145.8:length_max=153.0:length_min=120.0:length_std=14.429137188342205:length_sum=729.0:mismatch_avg=28.6:mismatch_max=37.0:mismatch_min=14.0:mismatch_std=11.588787684654507:mismatch_sum=143.0:name=N986460:qcovhsp_avg=96.38:qcovhsp_max=98.7:qcovhsp_min=95.2:qcovhsp_std=1.364551208273256:qcovhsp_sum=481.9:qend_avg=151.0:qend_max=159.0:qend_min=126.0:qend_std=14.106735979665885:qend_sum=755.0:qstart_avg=6.2:qstart_max=7.0:qstart_min=3.0:qstart_std=1.7888543819998317:qstart_sum=31.0:ref_name_counter=RS_GCF_000936425.1_protein.faa_NZ_AVFK01000026.1_43@PF00015_full_PFAM.681.863--5:scovhsp_avg=79.97999999999999:scovhsp_max=83.5:scovhsp_min=65.9:scovhsp_std=7.870959280799258:scovhsp_sum=399.9:send_avg=145.6:send_max=152.0:send_min=120.0:send_std=14.310835055998654:send_sum=728.0:sstart_avg=1.0:sstart_max=1.0:sstart_min=1.0:sstart_std=0.0:sstart_sum=5.0])0:5e-09[&&NHX:Sample_counter=rhizpot1--4||rhizpot2--1||rhizpot3--5:Type_counter=capture--10:besthit_avg=81.24999999999999:besthit_max=88.3:besthit_min=75.7:besthit_std=6.212809348434889:besthit_sum=487.49999999999994:bitscore_avg=195.83333333333334:bitscore_max=228.0:bitscore_min=182.0:bitscore_std=16.63029364342875:bitscore_sum=1175.0:capture_class_counter=c__Actinomycetia--2||c__Alphaproteobacteria--4||c__GCA-002687715--1||c__Gammaproteobacteria--3:capture_domain_counter=d__Bacteria--10:capture_family_counter=f__Acetobacteraceae--2||f__GCA-002687715--1||f__Micromonosporaceae--1||f__Nitriliruptoraceae--1||f__Oleiphilaceae--1||f__Pseudomonadaceae--1||f__Stappiaceae--2||f__Succinivibrionaceae--1:capture_genus_counter=g__Dactylosporangium--1||g__Komagataeibacter--2||g__Marinobacter--1||g__Pannonibacter--2||g__Pseudomonas_E--1||g__SKJO01--1||g__SXUL01--1||g__Succinivibrio--1:capture_order_counter=o__Acetobacterales--2||o__Enterobacterales--1||o__GCA-002687715--1||o__Mycobacteriales--1||o__Nitriliruptorales--1||o__Pseudomonadales--2||o__Rhizobiales--2:capture_phylum_counter=p__Actinobacteriota--2||p__Planctomycetota--1||p__Proteobacteria--7:capture_species_counter=s__Dactylosporangium siamense--1||s__Komagataeibacter saccharivorans--2||s__Marinobacter sp008107725--1||s__Pannonibacter sp009915765--2||s__Pseudomonas_E brassicae--1||s__SKJO01 sp007134165--1||s__SXUL01 sp005790545--1||s__Succinivibrio sp900555115--1:evalue_avg=3.0110565e-60:evalue_max=1.51e-59:evalue_min=9.29e-77:evalue_std=6.039418020315658e-60:evalue_sum=1.8066339e-59:gapopen_avg=0.16666666666666666:gapopen_max=1.0:gapopen_min=0.0:gapopen_std=0.408248290463863:gapopen_sum=1.0:gtdb_class_counter=:gtdb_domain_counter=:gtdb_family_counter=:gtdb_genus_counter=:gtdb_order_counter=:gtdb_phylum_counter=:gtdb_species_counter=:heptad_counter=MCP-38H--10:lbd_counter=:length_avg=143.0:length_max=153.0:length_min=120.0:length_std=14.615060725156088:length_sum=858.0:mismatch_avg=27.166666666666668:mismatch_max=37.0:mismatch_min=14.0:mismatch_std=10.943795807061948:mismatch_sum=163.0:name=N986461:qcovhsp_avg=96.98333333333333:qcovhsp_max=100.0:qcovhsp_min=95.2:qcovhsp_std=1.9166811593654975:qcovhsp_sum=581.9:qend_avg=147.33333333333334:qend_max=159.0:qend_min=126.0:qend_std=15.487629472151854:qend_sum=884.0:qstart_avg=5.333333333333333:qstart_max=7.0:qstart_min=1.0:qstart_std=2.6583202716502514:qstart_sum=32.0:ref_name_counter=RS_GCF_000936425.1_protein.faa_NZ_AVFK01000026.1_43@PF00015_full_PFAM.681.863--6:scovhsp_avg=78.46666666666667:scovhsp_max=83.5:scovhsp_min=65.9:scovhsp_std=7.956297296272094:scovhsp_sum=470.8:send_avg=146.83333333333334:send_max=153.0:send_min=120.0:send_std=13.15167923372018:send_sum=881.0:sstart_avg=5.0:sstart_max=25.0:sstart_min=1.0:sstart_std=9.797958971132712:sstart_sum=30.0])0:6e-09[&&NHX:Sample_counter=rhizpot1--4||rhizpot2--1||rhizpot3--5||rhiztom1--1:Type_counter=capture--11:besthit_avg=81.24999999999999:besthit_max=88.3:besthit_min=75.7:besthit_std=6.212809348434889:besthit_sum=487.49999999999994:bitscore_avg=195.83333333333334:bitscore_max=228.0:bitscore_min=182.0:bitscore_std=16.63029364342875:bitscore_sum=1175.0:capture_class_counter=c__Actinomycetia--2||c__Alphaproteobacteria--5||c__GCA-002687715--1||c__Gammaproteobacteria--3:capture_domain_counter=d__Bacteria--11:capture_family_counter=f__Acetobacteraceae--2||f__Beijerinckiaceae--1||f__GCA-002687715--1||f__Micromonosporaceae--1||f__Nitriliruptoraceae--1||f__Oleiphilaceae--1||f__Pseudomonadaceae--1||f__Stappiaceae--2||f__Succinivibrionaceae--1:capture_genus_counter=g__Bosea--1||g__Dactylosporangium--1||g__Komagataeibacter--2||g__Marinobacter--1||g__Pannonibacter--2||g__Pseudomonas_E--1||g__SKJO01--1||g__SXUL01--1||g__Succinivibrio--1:capture_order_counter=o__Acetobacterales--2||o__Enterobacterales--1||o__GCA-002687715--1||o__Mycobacteriales--1||o__Nitriliruptorales--1||o__Pseudomonadales--2||o__Rhizobiales--3:capture_phylum_counter=p__Actinobacteriota--2||p__Planctomycetota--1||p__Proteobacteria--8:capture_species_counter=s__Bosea sp004123845--1||s__Dactylosporangium siamense--1||s__Komagataeibacter saccharivorans--2||s__Marinobacter sp008107725--1||s__Pannonibacter sp009915765--2||s__Pseudomonas_E brassicae--1||s__SKJO01 sp007134165--1||s__SXUL01 sp005790545--1||s__Succinivibrio sp900555115--1:evalue_avg=3.0110565e-60:evalue_max=1.51e-59:evalue_min=9.29e-77:evalue_std=6.039418020315658e-60:evalue_sum=1.8066339e-59:gapopen_avg=0.16666666666666666:gapopen_max=1.0:gapopen_min=0.0:gapopen_std=0.408248290463863:gapopen_sum=1.0:gtdb_class_counter=:gtdb_domain_counter=:gtdb_family_counter=:gtdb_genus_counter=:gtdb_order_counter=:gtdb_phylum_counter=:gtdb_species_counter=:heptad_counter=MCP-38H--11:lbd_counter=:length_avg=143.0:length_max=153.0:length_min=120.0:length_std=14.615060725156088:length_sum=858.0:mismatch_avg=27.166666666666668:mismatch_max=37.0:mismatch_min=14.0:mismatch_std=10.943795807061948:mismatch_sum=163.0:name=N986462:qcovhsp_avg=96.98333333333333:qcovhsp_max=100.0:qcovhsp_min=95.2:qcovhsp_std=1.9166811593654975:qcovhsp_sum=581.9:qend_avg=147.33333333333334:qend_max=159.0:qend_min=126.0:qend_std=15.487629472151854:qend_sum=884.0:qstart_avg=5.333333333333333:qstart_max=7.0:qstart_min=1.0:qstart_std=2.6583202716502514:qstart_sum=32.0:ref_name_counter=RS_GCF_000936425.1_protein.faa_NZ_AVFK01000026.1_43@PF00015_full_PFAM.681.863--6:scovhsp_avg=78.46666666666667:scovhsp_max=83.5:scovhsp_min=65.9:scovhsp_std=7.956297296272094:scovhsp_sum=470.8:send_avg=146.83333333333334:send_max=153.0:send_min=120.0:send_std=13.15167923372018:send_sum=881.0:sstart_avg=5.0:sstart_max=25.0:sstart_min=1.0:sstart_std=9.797958971132712:sstart_sum=30.0])0.959:0.0210523[&&NHX:Sample_counter=rhizpot1--6||rhizpot2--1||rhizpot3--5||rhiztom1--1:Type_counter=capture--13:besthit_avg=81.24999999999999:besthit_max=88.3:besthit_min=75.7:besthit_std=6.212809348434889:besthit_sum=487.49999999999994:bitscore_avg=195.83333333333334:bitscore_max=228.0:bitscore_min=182.0:bitscore_std=16.63029364342875:bitscore_sum=1175.0:capture_class_counter=c__Actinomycetia--2||c__Alphaproteobacteria--6||c__GCA-002687715--1||c__Gammaproteobacteria--4:capture_domain_counter=d__Bacteria--13:capture_family_counter=f__Acetobacteraceae--3||f__Beijerinckiaceae--1||f__GCA-002687715--1||f__Micromonosporaceae--1||f__Nitriliruptoraceae--1||f__Oleiphilaceae--1||f__Pseudomonadaceae--1||f__Stappiaceae--2||f__Succinivibrionaceae--2:capture_genus_counter=g__Bosea--1||g__Dactylosporangium--1||g__Komagataeibacter--3||g__Marinobacter--1||g__Pannonibacter--2||g__Pseudomonas_E--1||g__SKJO01--1||g__SXUL01--1||g__Succinivibrio--2:capture_order_counter=o__Acetobacterales--3||o__Enterobacterales--2||o__GCA-002687715--1||o__Mycobacteriales--1||o__Nitriliruptorales--1||o__Pseudomonadales--2||o__Rhizobiales--3:capture_phylum_counter=p__Actinobacteriota--2||p__Planctomycetota--1||p__Proteobacteria--10:capture_species_counter=s__Bosea sp004123845--1||s__Dactylosporangium siamense--1||s__Komagataeibacter saccharivorans--3||s__Marinobacter sp008107725--1||s__Pannonibacter sp009915765--2||s__Pseudomonas_E brassicae--1||s__SKJO01 sp007134165--1||s__SXUL01 sp005790545--1||s__Succinivibrio sp900555115--2:evalue_avg=3.0110565e-60:evalue_max=1.51e-59:evalue_min=9.29e-77:evalue_std=6.039418020315658e-60:evalue_sum=1.8066339e-59:gapopen_avg=0.16666666666666666:gapopen_max=1.0:gapopen_min=0.0:gapopen_std=0.408248290463863:gapopen_sum=1.0:gtdb_class_counter=:gtdb_domain_counter=:gtdb_family_counter=:gtdb_genus_counter=:gtdb_order_counter=:gtdb_phylum_counter=:gtdb_species_counter=:heptad_counter=MCP-28H--1||MCP-38H--12:lbd_counter=:length_avg=143.0:length_max=153.0:length_min=120.0:length_std=14.615060725156088:length_sum=858.0:mismatch_avg=27.166666666666668:mismatch_max=37.0:mismatch_min=14.0:mismatch_std=10.943795807061948:mismatch_sum=163.0:name=N986463:qcovhsp_avg=96.98333333333333:qcovhsp_max=100.0:qcovhsp_min=95.2:qcovhsp_std=1.9166811593654975:qcovhsp_sum=581.9:qend_avg=147.33333333333334:qend_max=159.0:qend_min=126.0:qend_std=15.487629472151854:qend_sum=884.0:qstart_avg=5.333333333333333:qstart_max=7.0:qstart_min=1.0:qstart_std=2.6583202716502514:qstart_sum=32.0:ref_name_counter=RS_GCF_000936425.1_protein.faa_NZ_AVFK01000026.1_43@PF00015_full_PFAM.681.863--6:scovhsp_avg=78.46666666666667:scovhsp_max=83.5:scovhsp_min=65.9:scovhsp_std=7.956297296272094:scovhsp_sum=470.8:send_avg=146.83333333333334:send_max=153.0:send_min=120.0:send_std=13.15167923372018:send_sum=881.0:sstart_avg=5.0:sstart_max=25.0:sstart_min=1.0:sstart_std=9.797958971132712:sstart_sum=30.0])0.704:0.00664668[&&NHX:Sample_counter=rhizpot1--7||rhizpot2--1||rhizpot3--6||rhiztom1--1:Type_counter=capture--15:besthit_avg=81.24999999999999:besthit_max=88.3:besthit_min=75.7:besthit_std=6.212809348434889:besthit_sum=487.49999999999994:bitscore_avg=195.83333333333334:bitscore_max=228.0:bitscore_min=182.0:bitscore_std=16.63029364342875:bitscore_sum=1175.0:capture_class_counter=c__Actinomycetia--4||c__Alphaproteobacteria--6||c__GCA-002687715--1||c__Gammaproteobacteria--4:capture_domain_counter=d__Bacteria--15:capture_family_counter=f__Acetobacteraceae--3||f__Beijerinckiaceae--1||f__GCA-002687715--1||f__Micromonosporaceae--2||f__Nitriliruptoraceae--2||f__Oleiphilaceae--1||f__Pseudomonadaceae--1||f__Stappiaceae--2||f__Succinivibrionaceae--2:capture_genus_counter=g__Actinoplanes--1||g__Bosea--1||g__CSSed11-175R1--1||g__Dactylosporangium--1||g__Komagataeibacter--3||g__Marinobacter--1||g__Pannonibacter--2||g__Pseudomonas_E--1||g__SKJO01--1||g__SXUL01--1||g__Succinivibrio--2:capture_order_counter=o__Acetobacterales--3||o__Enterobacterales--2||o__GCA-002687715--1||o__Mycobacteriales--2||o__Nitriliruptorales--2||o__Pseudomonadales--2||o__Rhizobiales--3:capture_phylum_counter=p__Actinobacteriota--4||p__Planctomycetota--1||p__Proteobacteria--10:capture_species_counter=s__Actinoplanes sp017592555--1||s__Bosea sp004123845--1||s__CSSed11-175R1 sp007120565--1||s__Dactylosporangium siamense--1||s__Komagataeibacter saccharivorans--3||s__Marinobacter sp008107725--1||s__Pannonibacter sp009915765--2||s__Pseudomonas_E brassicae--1||s__SKJO01 sp007134165--1||s__SXUL01 sp005790545--1||s__Succinivibrio sp900555115--2:evalue_avg=3.0110565e-60:evalue_max=1.51e-59:evalue_min=9.29e-77:evalue_std=6.039418020315658e-60:evalue_sum=1.8066339e-59:gapopen_avg=0.16666666666666666:gapopen_max=1.0:gapopen_min=0.0:gapopen_std=0.408248290463863:gapopen_sum=1.0:gtdb_class_counter=:gtdb_domain_counter=:gtdb_family_counter=:gtdb_genus_counter=:gtdb_order_counter=:gtdb_phylum_counter=:gtdb_species_counter=:heptad_counter=MCP-28H--1||MCP-38H--14:lbd_counter=:length_avg=143.0:length_max=153.0:length_min=120.0:length_std=14.615060725156088:length_sum=858.0:mismatch_avg=27.166666666666668:mismatch_max=37.0:mismatch_min=14.0:mismatch_std=10.943795807061948:mismatch_sum=163.0:name=N986464:qcovhsp_avg=96.98333333333333:qcovhsp_max=100.0:qcovhsp_min=95.2:qcovhsp_std=1.9166811593654975:qcovhsp_sum=581.9:qend_avg=147.33333333333334:qend_max=159.0:qend_min=126.0:qend_std=15.487629472151854:qend_sum=884.0:qstart_avg=5.333333333333333:qstart_max=7.0:qstart_min=1.0:qstart_std=2.6583202716502514:qstart_sum=32.0:ref_name_counter=RS_GCF_000936425.1_protein.faa_NZ_AVFK01000026.1_43@PF00015_full_PFAM.681.863--6:scovhsp_avg=78.46666666666667:scovhsp_max=83.5:scovhsp_min=65.9:scovhsp_std=7.956297296272094:scovhsp_sum=470.8:send_avg=146.83333333333334:send_max=153.0:send_min=120.0:send_std=13.15167923372018:send_sum=881.0:sstart_avg=5.0:sstart_max=25.0:sstart_min=1.0:sstart_std=9.797958971132712:sstart_sum=30.0])0.785:0.00637344[&&NHX:Sample_counter=rhizpot1--8||rhizpot2--1||rhizpot3--6||rhiztom1--1:Type_counter=capture--16:besthit_avg=81.25:besthit_max=88.3:besthit_min=75.7:besthit_std=6.21280934843489:besthit_sum=487.5:bitscore_avg=195.83333333333334:bitscore_max=228.0:bitscore_min=182.0:bitscore_std=16.63029364342875:bitscore_sum=1175.0:capture_class_counter=c__Actinomycetia--4||c__Alphaproteobacteria--7||c__GCA-002687715--1||c__Gammaproteobacteria--4:capture_domain_counter=d__Bacteria--16:capture_family_counter=f__Acetobacteraceae--3||f__Beijerinckiaceae--2||f__GCA-002687715--1||f__Micromonosporaceae--2||f__Nitriliruptoraceae--2||f__Oleiphilaceae--1||f__Pseudomonadaceae--1||f__Stappiaceae--2||f__Succinivibrionaceae--2:capture_genus_counter=g__Actinoplanes--1||g__Bosea--2||g__CSSed11-175R1--1||g__Dactylosporangium--1||g__Komagataeibacter--3||g__Marinobacter--1||g__Pannonibacter--2||g__Pseudomonas_E--1||g__SKJO01--1||g__SXUL01--1||g__Succinivibrio--2:capture_order_counter=o__Acetobacterales--3||o__Enterobacterales--2||o__GCA-002687715--1||o__Mycobacteriales--2||o__Nitriliruptorales--2||o__Pseudomonadales--2||o__Rhizobiales--4:capture_phylum_counter=p__Actinobacteriota--4||p__Planctomycetota--1||p__Proteobacteria--11:capture_species_counter=s__Actinoplanes sp017592555--1||s__Bosea sp004123845--1||s__Bosea sp013823325--1||s__CSSed11-175R1 sp007120565--1||s__Dactylosporangium siamense--1||s__Komagataeibacter saccharivorans--3||s__Marinobacter sp008107725--1||s__Pannonibacter sp009915765--2||s__Pseudomonas_E brassicae--1||s__SKJO01 sp007134165--1||s__SXUL01 sp005790545--1||s__Succinivibrio sp900555115--2:evalue_avg=3.0110565e-60:evalue_max=1.51e-59:evalue_min=9.29e-77:evalue_std=6.039418020315658e-60:evalue_sum=1.8066339e-59:gapopen_avg=0.16666666666666666:gapopen_max=1.0:gapopen_min=0.0:gapopen_std=0.408248290463863:gapopen_sum=1.0:gtdb_class_counter=:gtdb_domain_counter=:gtdb_family_counter=:gtdb_genus_counter=:gtdb_order_counter=:gtdb_phylum_counter=:gtdb_species_counter=:heptad_counter=MCP-28H--1||MCP-38H--15:lbd_counter=:length_avg=143.0:length_max=153.0:length_min=120.0:length_std=14.615060725156088:length_sum=858.0:mismatch_avg=27.166666666666668:mismatch_max=37.0:mismatch_min=14.0:mismatch_std=10.943795807061948:mismatch_sum=163.0:name=N986465:qcovhsp_avg=96.98333333333333:qcovhsp_max=100.0:qcovhsp_min=95.2:qcovhsp_std=1.9166811593654975:qcovhsp_sum=581.9:qend_avg=147.33333333333334:qend_max=159.0:qend_min=126.0:qend_std=15.487629472151854:qend_sum=884.0:qstart_avg=5.333333333333333:qstart_max=7.0:qstart_min=1.0:qstart_std=2.6583202716502514:qstart_sum=32.0:ref_name_counter=RS_GCF_000936425.1_protein.faa_NZ_AVFK01000026.1_43@PF00015_full_PFAM.681.863--6:scovhsp_avg=78.46666666666665:scovhsp_max=83.5:scovhsp_min=65.9:scovhsp_std=7.956297296272093:scovhsp_sum=470.79999999999995:send_avg=146.83333333333334:send_max=153.0:send_min=120.0:send_std=13.15167923372018:send_sum=881.0:sstart_avg=5.0:sstart_max=25.0:sstart_min=1.0:sstart_std=9.797958971132712:sstart_sum=30.0],f617a797-9536-48cf-8143-bc1fc8fa33bd_4@MCPsignal.381.444:5e-09[&&NHX:Sample=rhizpot3:Type=capture:capture_class=c__Alphaproteobacteria:capture_domain=d__Bacteria:capture_family=f__Beijerinckiaceae:capture_genus=g__Methylobacterium:capture_order=o__Rhizobiales:capture_phylum=p__Proteobacteria:capture_species=s__Methylobacterium brachiatum:heptad=MCP-38H])0:5e-09[&&NHX:Sample_counter=rhizpot1--8||rhizpot2--1||rhizpot3--7||rhiztom1--1:Type_counter=capture--17:besthit_avg=81.25:besthit_max=88.3:besthit_min=75.7:besthit_std=6.21280934843489:besthit_sum=487.5:bitscore_avg=195.83333333333334:bitscore_max=228.0:bitscore_min=182.0:bitscore_std=16.63029364342875:bitscore_sum=1175.0:capture_class_counter=c__Actinomycetia--4||c__Alphaproteobacteria--8||c__GCA-002687715--1||c__Gammaproteobacteria--4:capture_domain_counter=d__Bacteria--17:capture_family_counter=f__Acetobacteraceae--3||f__Beijerinckiaceae--3||f__GCA-002687715--1||f__Micromonosporaceae--2||f__Nitriliruptoraceae--2||f__Oleiphilaceae--1||f__Pseudomonadaceae--1||f__Stappiaceae--2||f__Succinivibrionaceae--2:capture_genus_counter=g__Actinoplanes--1||g__Bosea--2||g__CSSed11-175R1--1||g__Dactylosporangium--1||g__Komagataeibacter--3||g__Marinobacter--1||g__Methylobacterium--1||g__Pannonibacter--2||g__Pseudomonas_E--1||g__SKJO01--1||g__SXUL01--1||g__Succinivibrio--2:capture_order_counter=o__Acetobacterales--3||o__Enterobacterales--2||o__GCA-002687715--1||o__Mycobacteriales--2||o__Nitriliruptorales--2||o__Pseudomonadales--2||o__Rhizobiales--5:capture_phylum_counter=p__Actinobacteriota--4||p__Planctomycetota--1||p__Proteobacteria--12:capture_species_counter=s__Actinoplanes sp017592555--1||s__Bosea sp004123845--1||s__Bosea sp013823325--1||s__CSSed11-175R1 sp007120565--1||s__Dactylosporangium siamense--1||s__Komagataeibacter saccharivorans--3||s__Marinobacter sp008107725--1||s__Methylobacterium brachiatum--1||s__Pannonibacter sp009915765--2||s__Pseudomonas_E brassicae--1||s__SKJO01 sp007134165--1||s__SXUL01 sp005790545--1||s__Succinivibrio sp900555115--2:evalue_avg=3.0110565e-60:evalue_max=1.51e-59:evalue_min=9.29e-77:evalue_std=6.039418020315658e-60:evalue_sum=1.8066339e-59:gapopen_avg=0.16666666666666666:gapopen_max=1.0:gapopen_min=0.0:gapopen_std=0.408248290463863:gapopen_sum=1.0:gtdb_class_counter=:gtdb_domain_counter=:gtdb_family_counter=:gtdb_genus_counter=:gtdb_order_counter=:gtdb_phylum_counter=:gtdb_species_counter=:heptad_counter=MCP-28H--1||MCP-38H--16:lbd_counter=:length_avg=143.0:length_max=153.0:length_min=120.0:length_std=14.615060725156088:length_sum=858.0:mismatch_avg=27.166666666666668:mismatch_max=37.0:mismatch_min=14.0:mismatch_std=10.943795807061948:mismatch_sum=163.0:name=N986467:qcovhsp_avg=96.98333333333333:qcovhsp_max=100.0:qcovhsp_min=95.2:qcovhsp_std=1.9166811593654975:qcovhsp_sum=581.9:qend_avg=147.33333333333334:qend_max=159.0:qend_min=126.0:qend_std=15.487629472151854:qend_sum=884.0:qstart_avg=5.333333333333333:qstart_max=7.0:qstart_min=1.0:qstart_std=2.6583202716502514:qstart_sum=32.0:ref_name_counter=RS_GCF_000936425.1_protein.faa_NZ_AVFK01000026.1_43@PF00015_full_PFAM.681.863--6:scovhsp_avg=78.46666666666665:scovhsp_max=83.5:scovhsp_min=65.9:scovhsp_std=7.956297296272093:scovhsp_sum=470.79999999999995:send_avg=146.83333333333334:send_max=153.0:send_min=120.0:send_std=13.15167923372018:send_sum=881.0:sstart_avg=5.0:sstart_max=25.0:sstart_min=1.0:sstart_std=9.797958971132712:sstart_sum=30.0],(((((RS_GCF_016653635.2_protein.faa_NZ_CP067420.1_5450@PF00015_full_PFAM.675.860:0.0766822[&&NHX:Type=GTDB:gtdb_class=c__Alphaproteobacteria:gtdb_domain=d__Bacteria:gtdb_family=f__Azospirillaceae:gtdb_genus=g__Skermanella:gtdb_order=o__Azospirillales:gtdb_phylum=p__Proteobacteria:gtdb_species=s__Skermanella sp016653635:heptad=MCP-38H:species=d__Bacteria_p__Proteobacteria_c__Alphaproteobacteria_o__Azospirillales_f__Azospirillaceae_g__Skermanella_s__Skermanella sp016653635],7ced3e43-1ed4-46d1-8fde-d4945dacd501_5@MCPsignal.381.539:0.173111[&&NHX:Sample=rhizpot2:Type=capture:capture_class=c__Desulfuromonadia:capture_domain=d__Bacteria:capture_family=f__Geobacteraceae:capture_genus=g__Geotalea:capture_order=o__Geobacterales:capture_phylum=p__Desulfobacterota:capture_species=s__Geotalea daltonii:heptad=MCP-38H])0.903:0.0559619[&&NHX:Sample_counter=rhizpot2--1:Type_counter=GTDB--1||capture--1:capture_class_counter=c__Desulfuromonadia--1:capture_domain_counter=d__Bacteria--1:capture_family_counter=f__Geobacteraceae--1:capture_genus_counter=g__Geotalea--1:capture_order_counter=o__Geobacterales--1:capture_phylum_counter=p__Desulfobacterota--1:capture_species_counter=s__Geotalea daltonii--1:gtdb_class_counter=c__Alphaproteobacteria--1:gtdb_domain_counter=d__Bacteria--1:gtdb_family_counter=f__Azospirillaceae--1:gtdb_genus_counter=g__Skermanella--1:gtdb_order_counter=o__Azospirillales--1:gtdb_phylum_counter=p__Proteobacteria--1:gtdb_species_counter=s__Skermanella sp016653635--1:heptad_counter=MCP-38H--2:lbd_counter=:lca_tree=s__Skermanella sp016653635:name=N986470:ref_name_counter=],2ee1bd92-e3d3-4a2d-895a-7ba841df694a_4@MCPsignal.64.127:5e-09[&&NHX:Sample=rhizpot3:Type=capture:capture_class=c__Gammaproteobacteria:capture_domain=d__Bacteria:capture_family=f__Pseudomonadaceae:capture_genus=g__Pseudomonas_E:capture_order=o__Pseudomonadales:capture_phylum=p__Proteobacteria:capture_species=s__Pseudomonas_E fuscovaginae_A:heptad=MCP-38H])0.865:0.0183917[&&NHX:Sample_counter=rhizpot2--1||rhizpot3--1:Type_counter=GTDB--1||capture--2:capture_class_counter=c__Desulfuromonadia--1||c__Gammaproteobacteria--1:capture_domain_counter=d__Bacteria--2:capture_family_counter=f__Geobacteraceae--1||f__Pseudomonadaceae--1:capture_genus_counter=g__Geotalea--1||g__Pseudomonas_E--1:capture_order_counter=o__Geobacterales--1||o__Pseudomonadales--1:capture_phylum_counter=p__Desulfobacterota--1||p__Proteobacteria--1:capture_species_counter=s__Geotalea daltonii--1||s__Pseudomonas_E fuscovaginae_A--1:gtdb_class_counter=c__Alphaproteobacteria--1:gtdb_domain_counter=d__Bacteria--1:gtdb_family_counter=f__Azospirillaceae--1:gtdb_genus_counter=g__Skermanella--1:gtdb_order_counter=o__Azospirillales--1:gtdb_phylum_counter=p__Proteobacteria--1:gtdb_species_counter=s__Skermanella sp016653635--1:heptad_counter=MCP-38H--3:lbd_counter=:lca_tree=s__Skermanella sp016653635:name=N986472:ref_name_counter=],f0fc2259-2951-4387-8420-8145944294e4_4@MCPsignal.25.91:0.013594[&&NHX:Sample=rhizpot3:Type=capture:capture_class=c__UBA9160:capture_domain=d__Bacteria:capture_family=f__UBA9160:capture_genus=g__UBA9160:capture_order=o__UBA9160:capture_phylum=p__Myxococcota_A:capture_species=s__UBA9160 sp003520425:heptad=MCP-38H])0:5e-09[&&NHX:Sample_counter=rhizpot2--1||rhizpot3--2:Type_counter=GTDB--1||capture--3:capture_class_counter=c__Desulfuromonadia--1||c__Gammaproteobacteria--1||c__UBA9160--1:capture_domain_counter=d__Bacteria--3:capture_family_counter=f__Geobacteraceae--1||f__Pseudomonadaceae--1||f__UBA9160--1:capture_genus_counter=g__Geotalea--1||g__Pseudomonas_E--1||g__UBA9160--1:capture_order_counter=o__Geobacterales--1||o__Pseudomonadales--1||o__UBA9160--1:capture_phylum_counter=p__Desulfobacterota--1||p__Myxococcota_A--1||p__Proteobacteria--1:capture_species_counter=s__Geotalea daltonii--1||s__Pseudomonas_E fuscovaginae_A--1||s__UBA9160 sp003520425--1:gtdb_class_counter=c__Alphaproteobacteria--1:gtdb_domain_counter=d__Bacteria--1:gtdb_family_counter=f__Azospirillaceae--1:gtdb_genus_counter=g__Skermanella--1:gtdb_order_counter=o__Azospirillales--1:gtdb_phylum_counter=p__Proteobacteria--1:gtdb_species_counter=s__Skermanella sp016653635--1:heptad_counter=MCP-38H--4:lbd_counter=:lca_tree=s__Skermanella sp016653635:name=N986474:ref_name_counter=],(((9f62631b-2c67-5d75-a69e-47ae6c5f7a1f_6@MCPsignal.492.545:0.0972264[&&NHX:Sample=rhizpot3:Type=capture:capture_class=c__Alphaproteobacteria:capture_domain=d__Bacteria:capture_family=f__Sphingomonadaceae:capture_genus=g__Sphingomonas:capture_order=o__Sphingomonadales:capture_phylum=p__Proteobacteria:capture_species=s__Sphingomonas aurantiaca:heptad=MCP-38H],7b93e84b-84d6-49e2-81b5-6ebb991457d3_2@MCPsignal.19.115:0.0102296[&&NHX:Sample=rhizpot1:Type=capture:capture_class=c__Clostridia:capture_domain=d__Bacteria:capture_family=f__Lachnospiraceae:capture_genus=g__14-2:capture_order=o__Lachnospirales:capture_phylum=p__Firmicutes_A:capture_species=s__14-2 sp910589635:heptad=MCP-38H])0:4.52e-07[&&NHX:Sample_counter=rhizpot1--1||rhizpot3--1:Type_counter=capture--2:capture_class_counter=c__Alphaproteobacteria--1||c__Clostridia--1:capture_domain_counter=d__Bacteria--2:capture_family_counter=f__Lachnospiraceae--1||f__Sphingomonadaceae--1:capture_genus_counter=g__14-2--1||g__Sphingomonas--1:capture_order_counter=o__Lachnospirales--1||o__Sphingomonadales--1:capture_phylum_counter=p__Firmicutes_A--1||p__Proteobacteria--1:capture_species_counter=s__14-2 sp910589635--1||s__Sphingomonas aurantiaca--1:gtdb_class_counter=:gtdb_domain_counter=:gtdb_family_counter=:gtdb_genus_counter=:gtdb_order_counter=:gtdb_phylum_counter=:gtdb_species_counter=:heptad_counter=MCP-38H--2:lbd_counter=:name=N986477:ref_name_counter=],(6d0cf2b0-9c94-4fdd-b3bb-03c12ff8e9ef_5@MCPsignal.128.190:0[&&NHX:Sample=rhizpot1:Type=capture:capture_class=c__Alphaproteobacteria:capture_domain=d__Bacteria:capture_family=f__Azospirillaceae:capture_genus=g__Skermanella:capture_order=o__Azospirillales:capture_phylum=p__Proteobacteria:capture_species=s__Skermanella aerolata:heptad=MCP-38H],5e9d03ad-9dcc-49e6-a528-4f6394497360_5@MCPsignal.363.425:0[&&NHX:Sample=rhizpot3:Type=capture:capture_class=c__Nitrospiria:capture_domain=d__Bacteria:capture_family=f__JACQBW01:capture_genus=g__JACQBW01:capture_order=o__JACQBW01:capture_phylum=p__Nitrospirota:capture_species=s__JACQBW01 sp016194305:heptad=MCP-38H]):5e-09[&&NHX:Sample_counter=rhizpot1--1||rhizpot3--1:Type_counter=capture--2:capture_class_counter=c__Alphaproteobacteria--1||c__Nitrospiria--1:capture_domain_counter=d__Bacteria--2:capture_family_counter=f__Azospirillaceae--1||f__JACQBW01--1:capture_genus_counter=g__JACQBW01--1||g__Skermanella--1:capture_order_counter=o__Azospirillales--1||o__JACQBW01--1:capture_phylum_counter=p__Nitrospirota--1||p__Proteobacteria--1:capture_species_counter=s__JACQBW01 sp016194305--1||s__Skermanella aerolata--1:gtdb_class_counter=:gtdb_domain_counter=:gtdb_family_counter=:gtdb_genus_counter=:gtdb_order_counter=:gtdb_phylum_counter=:gtdb_species_counter=:heptad_counter=MCP-38H--2:lbd_counter=:name=N986480:ref_name_counter=])0:1.8e-08[&&NHX:Sample_counter=rhizpot1--2||rhizpot3--2:Type_counter=capture--4:capture_class_counter=c__Alphaproteobacteria--2||c__Clostridia--1||c__Nitrospiria--1:capture_domain_counter=d__Bacteria--4:capture_family_counter=f__Azospirillaceae--1||f__JACQBW01--1||f__Lachnospiraceae--1||f__Sphingomonadaceae--1:capture_genus_counter=g__14-2--1||g__JACQBW01--1||g__Skermanella--1||g__Sphingomonas--1:capture_order_counter=o__Azospirillales--1||o__JACQBW01--1||o__Lachnospirales--1||o__Sphingomonadales--1:capture_phylum_counter=p__Firmicutes_A--1||p__Nitrospirota--1||p__Proteobacteria--2:capture_species_counter=s__14-2 sp910589635--1||s__JACQBW01 sp016194305--1||s__Skermanella aerolata--1||s__Sphingomonas aurantiaca--1:gtdb_class_counter=:gtdb_domain_counter=:gtdb_family_counter=:gtdb_genus_counter=:gtdb_order_counter=:gtdb_phylum_counter=:gtdb_species_counter=:heptad_counter=MCP-38H--4:lbd_counter=:name=N986481:ref_name_counter=],((a872571b-48ef-4d30-bda8-a57494986af3_1@MCPsignal.388.425:5e-09[&&NHX:Sample=rhizpot3:Type=capture:capture_class=c__Nitrospiria:capture_domain=d__Bacteria:capture_family=f__JACQBW01:capture_genus=g__JACQBW01:capture_order=o__JACQBW01:capture_phylum=p__Nitrospirota:capture_species=s__JACQBW01 sp016194305:heptad=MCP-38H],(3fb3c2d7-9d58-588d-8479-852753c67921_6@MCPsignal.164.246:0.0738536[&&NHX:Sample=rhizpot3:Type=capture:capture_class=c__Alphaproteobacteria:capture_domain=d__Bacteria:capture_family=f__Azospirillaceae:capture_genus=g__Skermanella:capture_order=o__Azospirillales:capture_phylum=p__Proteobacteria:capture_species=s__Skermanella aerolata:heptad=MCP-38H],(bb77b9ea-d386-57dc-8ecc-7b76103a4450_5@MCPsignal.267.359:0.0322653[&&NHX:Sample=rhizpot1:Type=capture:capture_class=c__Bacteroidia:capture_domain=d__Bacteria:capture_family=f__UBA3824:capture_genus=g__UBA3824:capture_order=o__Bacteroidales:capture_phylum=p__Bacteroidota:capture_species=s__UBA3824 sp002393195:heptad=MCP-38H],(((95119bca-2329-4c30-bf53-b54d331d0441_1@MCPsignal.267.363:0.0400292[&&NHX:Sample=rhizpot1:Type=capture:besthit=92.6:bitscore=150.0:capture_class=c__Bacteroidia:capture_domain=d__Bacteria:capture_family=f__UBA3824:capture_genus=g__UBA3824:capture_order=o__Bacteroidales:capture_phylum=p__Bacteroidota:capture_species=s__UBA3824 sp002393195:evalue=1.84e-47:gapopen=0.0:heptad=MCP-38H:length=94.0:mismatch=7.0:qcovhsp=97.9:qend=94.0:qstart=1.0:ref_name=RS_GCF_000936425.1_protein.faa_NZ_AVFK01000026.1_43@PF00015_full_PFAM.681.863:scovhsp=51.6:send=103.0:sstart=10.0],((d8714003-b176-426d-9991-567e08c55101_6@MCPsignal.189.257:0.0259748[&&NHX:Sample=rhizpot1:Type=capture:capture_class=c__Alphaproteobacteria:capture_domain=d__Bacteria:capture_family=f__Beijerinckiaceae:capture_genus=g__Methylobacterium:capture_order=o__Rhizobiales:capture_phylum=p__Proteobacteria:capture_species=s__Methylobacterium sp008000895:heptad=MCP-38H],(((1b804c39-e3fc-4399-86c1-9ca4b68ce7f7_2@MCPsignal.394.458:0.04255[&&NHX:Sample=rhizpot1:Type=capture:capture_class=c__Bacteroidia:capture_domain=d__Bacteria:capture_family=f__UBA3824:capture_genus=g__UBA3824:capture_order=o__Bacteroidales:capture_phylum=p__Bacteroidota:capture_species=s__UBA3824 sp002393195:heptad=MCP-38H],((2653ae6c-6271-4f8a-a247-71bd4fb93e7c_6@MCPsignal.251.347:0.0123898[&&NHX:Sample=rhizpot1:Type=capture:capture_class=c__Nitrospiria:capture_domain=d__Bacteria:capture_family=f__JACQBW01:capture_genus=g__JACQBW01:capture_order=o__JACQBW01:capture_phylum=p__Nitrospirota:capture_species=s__JACQBW01 sp016194305:heptad=MCP-38H],d22883c0-8bee-442b-bdf0-531cc68f1a01_4@MCPsignal.270.358:0.0108471[&&NHX:Sample=rhizpot3:Type=capture:capture_class=c__Nitrospiria:capture_domain=d__Bacteria:capture_family=f__JACQBW01:capture_genus=g__JACQBW01:capture_order=o__JACQBW01:capture_phylum=p__Nitrospirota:capture_species=s__JACQBW01 sp016194305:heptad=MCP-38H])0.571:0.003788[&&NHX:Sample_counter=rhizpot1--1||rhizpot3--1:Type_counter=capture--2:capture_class_counter=c__Nitrospiria--2:capture_domain_counter=d__Bacteria--2:capture_family_counter=f__JACQBW01--2:capture_genus_counter=g__JACQBW01--2:capture_order_counter=o__JACQBW01--2:capture_phylum_counter=p__Nitrospirota--2:capture_species_counter=s__JACQBW01 sp016194305--2:gtdb_class_counter=:gtdb_domain_counter=:gtdb_family_counter=:gtdb_genus_counter=:gtdb_order_counter=:gtdb_phylum_counter=:gtdb_species_counter=:heptad_counter=MCP-38H--2:lbd_counter=:name=N986490:ref_name_counter=],d540c181-8cdb-4285-a3e7-a24f6a320c10_1@MCPsignal.207.306:0.055894[&&NHX:Sample=rhizpot1:Type=capture:capture_class=c__Gammaproteobacteria:capture_domain=d__Bacteria:capture_family=f__Thiobacillaceae:capture_genus=g__PFJX01:capture_order=o__Burkholderiales:capture_phylum=p__Proteobacteria:capture_species=s__PFJX01 sp903883985:heptad=MCP-38H])0.071:0.0485197[&&NHX:Sample_counter=rhizpot1--2||rhizpot3--1:Type_counter=capture--3:capture_class_counter=c__Gammaproteobacteria--1||c__Nitrospiria--2:capture_domain_counter=d__Bacteria--3:capture_family_counter=f__JACQBW01--2||f__Thiobacillaceae--1:capture_genus_counter=g__JACQBW01--2||g__PFJX01--1:capture_order_counter=o__Burkholderiales--1||o__JACQBW01--2:capture_phylum_counter=p__Nitrospirota--2||p__Proteobacteria--1:capture_species_counter=s__JACQBW01 sp016194305--2||s__PFJX01 sp903883985--1:gtdb_class_counter=:gtdb_domain_counter=:gtdb_family_counter=:gtdb_genus_counter=:gtdb_order_counter=:gtdb_phylum_counter=:gtdb_species_counter=:heptad_counter=MCP-38H--3:lbd_counter=:name=N986492:ref_name_counter=])0:1.8e-08[&&NHX:Sample_counter=rhizpot1--3||rhizpot3--1:Type_counter=capture--4:capture_class_counter=c__Bacteroidia--1||c__Gammaproteobacteria--1||c__Nitrospiria--2:capture_domain_counter=d__Bacteria--4:capture_family_counter=f__JACQBW01--2||f__Thiobacillaceae--1||f__UBA3824--1:capture_genus_counter=g__JACQBW01--2||g__PFJX01--1||g__UBA3824--1:capture_order_counter=o__Bacteroidales--1||o__Burkholderiales--1||o__JACQBW01--2:capture_phylum_counter=p__Bacteroidota--1||p__Nitrospirota--2||p__Proteobacteria--1:capture_species_counter=s__JACQBW01 sp016194305--2||s__PFJX01 sp903883985--1||s__UBA3824 sp002393195--1:gtdb_class_counter=:gtdb_domain_counter=:gtdb_family_counter=:gtdb_genus_counter=:gtdb_order_counter=:gtdb_phylum_counter=:gtdb_species_counter=:heptad_counter=MCP-38H--4:lbd_counter=:name=N986493:ref_name_counter=],(4ed8f9a2-e769-4e51-a27b-7e3202959ee6_2@MCPsignal.246.330:0.037544[&&NHX:Sample=rhizpot1:Type=capture:capture_class=c__Alphaproteobacteria:capture_domain=d__Bacteria:capture_family=f__Azospirillaceae:capture_genus=g__Skermanella:capture_order=o__Azospirillales:capture_phylum=p__Proteobacteria:capture_species=s__Skermanella aerolata:heptad=MCP-38H],((d51b8852-0883-4e4b-bc9a-2ddc0ba8ef56_5@MCPsignal.25.105:0.0643553[&&NHX:Sample=rhizpot3:Type=capture:capture_class=c__Nitrospiria:capture_domain=d__Bacteria:capture_family=f__JACQBW01:capture_genus=g__JACQBW01:capture_order=o__JACQBW01:capture_phylum=p__Nitrospirota:capture_species=s__JACQBW01 sp016194305:heptad=MCP-38H],ef660441-3d6c-4916-be17-6d6af05d0856_5@MCPsignal.25.103:5e-09[&&NHX:Sample=rhizpot3:Type=capture:capture_class=c__Alphaproteobacteria:capture_domain=d__Bacteria:capture_family=f__Azospirillaceae:capture_genus=g__Skermanella:capture_order=o__Azospirillales:capture_phylum=p__Proteobacteria:capture_species=s__Skermanella aerolata:heptad=MCP-38H])0.811:0.0404001[&&NHX:Sample_counter=rhizpot3--2:Type_counter=capture--2:capture_class_counter=c__Alphaproteobacteria--1||c__Nitrospiria--1:capture_domain_counter=d__Bacteria--2:capture_family_counter=f__Azospirillaceae--1||f__JACQBW01--1:capture_genus_counter=g__JACQBW01--1||g__Skermanella--1:capture_order_counter=o__Azospirillales--1||o__JACQBW01--1:capture_phylum_counter=p__Nitrospirota--1||p__Proteobacteria--1:capture_species_counter=s__JACQBW01 sp016194305--1||s__Skermanella aerolata--1:gtdb_class_counter=:gtdb_domain_counter=:gtdb_family_counter=:gtdb_genus_counter=:gtdb_order_counter=:gtdb_phylum_counter=:gtdb_species_counter=:heptad_counter=MCP-38H--2:lbd_counter=:name=N986497:ref_name_counter=],(dea7229a-91b7-4ec8-ba15-a7edd65f6615_3@MCPsignal.168.228:0.0629603[&&NHX:Sample=rhizpot3:Type=capture:capture_class=c__Nitrospiria:capture_domain=d__Bacteria:capture_family=f__JACQBW01:capture_genus=g__JACQBW01:capture_order=o__JACQBW01:capture_phylum=p__Nitrospirota:capture_species=s__JACQBW01 sp016194305:heptad=MCP-38H],(937c5dd6-fa13-4ad0-a332-4f0a5ac3e451_4@MCPsignal.108.182:5e-09[&&NHX:Sample=rhizpot3:Type=capture:capture_class=c__Nitrospiria:capture_domain=d__Bacteria:capture_family=f__JACQBW01:capture_genus=g__JACQBW01:capture_order=o__JACQBW01:capture_phylum=p__Nitrospirota:capture_species=s__JACQBW01 sp016194305:heptad=MCP-38H],31f586e9-05f7-40d6-9107-a1cae8137734_6@MCPsignal.499.583:0.0964755[&&NHX:Sample=rhizpot3:Type=capture:capture_class=c__UBA9160:capture_domain=d__Bacteria:capture_family=f__UBA9160:capture_genus=g__UBA9160:capture_order=o__UBA9160:capture_phylum=p__Myxococcota_A:capture_species=s__UBA9160 sp003520425:heptad=MCP-38H])0:5e-09[&&NHX:Sample_counter=rhizpot3--2:Type_counter=capture--2:capture_class_counter=c__Nitrospiria--1||c__UBA9160--1:capture_domain_counter=d__Bacteria--2:capture_family_counter=f__JACQBW01--1||f__UBA9160--1:capture_genus_counter=g__JACQBW01--1||g__UBA9160--1:capture_order_counter=o__JACQBW01--1||o__UBA9160--1:capture_phylum_counter=p__Myxococcota_A--1||p__Nitrospirota--1:capture_species_counter=s__JACQBW01 sp016194305--1||s__UBA9160 sp003520425--1:gtdb_class_counter=:gtdb_domain_counter=:gtdb_family_counter=:gtdb_genus_counter=:gtdb_order_counter=:gtdb_phylum_counter=:gtdb_species_counter=:heptad_counter=MCP-38H--2:lbd_counter=:name=N986501:ref_name_counter=])0.914:0.123962[&&NHX:Sample_counter=rhizpot3--3:Type_counter=capture--3:capture_class_counter=c__Nitrospiria--2||c__UBA9160--1:capture_domain_counter=d__Bacteria--3:capture_family_counter=f__JACQBW01--2||f__UBA9160--1:capture_genus_counter=g__JACQBW01--2||g__UBA9160--1:capture_order_counter=o__JACQBW01--2||o__UBA9160--1:capture_phylum_counter=p__Myxococcota_A--1||p__Nitrospirota--2:capture_species_counter=s__JACQBW01 sp016194305--2||s__UBA9160 sp003520425--1:gtdb_class_counter=:gtdb_domain_counter=:gtdb_family_counter=:gtdb_genus_counter=:gtdb_order_counter=:gtdb_phylum_counter=:gtdb_species_counter=:heptad_counter=MCP-38H--3:lbd_counter=:name=N986502:ref_name_counter=])0.119:0.0138484[&&NHX:Sample_counter=rhizpot3--5:Type_counter=capture--5:capture_class_counter=c__Alphaproteobacteria--1||c__Nitrospiria--3||c__UBA9160--1:capture_domain_counter=d__Bacteria--5:capture_family_counter=f__Azospirillaceae--1||f__JACQBW01--3||f__UBA9160--1:capture_genus_counter=g__JACQBW01--3||g__Skermanella--1||g__UBA9160--1:capture_order_counter=o__Azospirillales--1||o__JACQBW01--3||o__UBA9160--1:capture_phylum_counter=p__Myxococcota_A--1||p__Nitrospirota--3||p__Proteobacteria--1:capture_species_counter=s__JACQBW01 sp016194305--3||s__Skermanella aerolata--1||s__UBA9160 sp003520425--1:gtdb_class_counter=:gtdb_domain_counter=:gtdb_family_counter=:gtdb_genus_counter=:gtdb_order_counter=:gtdb_phylum_counter=:gtdb_species_counter=:heptad_counter=MCP-38H--5:lbd_counter=:name=N986503:ref_name_counter=])0.801:0.0708681[&&NHX:Sample_counter=rhizpot1--1||rhizpot3--5:Type_counter=capture--6:capture_class_counter=c__Alphaproteobacteria--2||c__Nitrospiria--3||c__UBA9160--1:capture_domain_counter=d__Bacteria--6:capture_family_counter=f__Azospirillaceae--2||f__JACQBW01--3||f__UBA9160--1:capture_genus_counter=g__JACQBW01--3||g__Skermanella--2||g__UBA9160--1:capture_order_counter=o__Azospirillales--2||o__JACQBW01--3||o__UBA9160--1:capture_phylum_counter=p__Myxococcota_A--1||p__Nitrospirota--3||p__Proteobacteria--2:capture_species_counter=s__JACQBW01 sp016194305--3||s__Skermanella aerolata--2||s__UBA9160 sp003520425--1:gtdb_class_counter=:gtdb_domain_counter=:gtdb_family_counter=:gtdb_genus_counter=:gtdb_order_counter=:gtdb_phylum_counter=:gtdb_species_counter=:heptad_counter=MCP-38H--6:lbd_counter=:name=N986504:ref_name_counter=])0:5e-09[&&NHX:Sample_counter=rhizpot1--4||rhizpot3--6:Type_counter=capture--10:capture_class_counter=c__Alphaproteobacteria--2||c__Bacteroidia--1||c__Gammaproteobacteria--1||c__Nitrospiria--5||c__UBA9160--1:capture_domain_counter=d__Bacteria--10:capture_family_counter=f__Azospirillaceae--2||f__JACQBW01--5||f__Thiobacillaceae--1||f__UBA3824--1||f__UBA9160--1:capture_genus_counter=g__JACQBW01--5||g__PFJX01--1||g__Skermanella--2||g__UBA3824--1||g__UBA9160--1:capture_order_counter=o__Azospirillales--2||o__Bacteroidales--1||o__Burkholderiales--1||o__JACQBW01--5||o__UBA9160--1:capture_phylum_counter=p__Bacteroidota--1||p__Myxococcota_A--1||p__Nitrospirota--5||p__Proteobacteria--3:capture_species_counter=s__JACQBW01 sp016194305--5||s__PFJX01 sp903883985--1||s__Skermanella aerolata--2||s__UBA3824 sp002393195--1||s__UBA9160 sp003520425--1:gtdb_class_counter=:gtdb_domain_counter=:gtdb_family_counter=:gtdb_genus_counter=:gtdb_order_counter=:gtdb_phylum_counter=:gtdb_species_counter=:heptad_counter=MCP-38H--10:lbd_counter=:name=N986505:ref_name_counter=],((f0e4f0d5-073b-458b-99fa-fde63e7df28c_4@MCPsignal.235.340:5e-09[&&NHX:Sample=rhizpot3:Type=capture:besthit=99.0:bitscore=169.0:capture_class=c__Alphaproteobacteria:capture_domain=d__Bacteria:capture_family=f__Azospirillaceae:capture_genus=g__Skermanella:capture_order=o__Azospirillales:capture_phylum=p__Proteobacteria:capture_species=s__Skermanella aerolata:evalue=1.36e-54:gapopen=0.0:heptad=MCP-38H:length=100.0:mismatch=1.0:qcovhsp=95.2:qend=105.0:qstart=6.0:ref_name=RS_GCF_000936425.1_protein.faa_NZ_AVFK01000026.1_43@PF00015_full_PFAM.681.863:scovhsp=54.9:send=100.0:sstart=1.0],(d346a3dc-4f2b-4e3b-bbb6-a93f293bd60e_4@MCPsignal.253.331:5e-09[&&NHX:Sample=rhiztom1:Type=capture:capture_class=c__Alphaproteobacteria:capture_domain=d__Bacteria:capture_family=f__Azospirillaceae:capture_genus=g__Skermanella:capture_order=o__Azospirillales:capture_phylum=p__Proteobacteria:capture_species=s__Skermanella aerolata:heptad=MCP-38H],(ff5085f1-0fb8-4780-ad29-151ca60b57f3_5@MCPsignal.133.270:5e-09[&&NHX:Sample=rhiztom1:Type=capture:besthit=91.6:bitscore=209.0:capture_class=c__Alphaproteobacteria:capture_domain=d__Bacteria:capture_family=f__Azospirillaceae:capture_genus=g__Skermanella:capture_order=o__Azospirillales:capture_phylum=p__Proteobacteria:capture_species=s__Skermanella aerolata:evalue=7.5e-70:gapopen=0.0:heptad=MCP-38H:length=131.0:mismatch=11.0:qcovhsp=95.6:qend=137.0:qstart=7.0:ref_name=RS_GCF_000936425.1_protein.faa_NZ_AVFK01000026.1_43@PF00015_full_PFAM.681.863:scovhsp=72.0:send=131.0:sstart=1.0],9e7fcb9b-f9f0-4266-9a4e-2d2960094bab_1@MCPsignal.179.306:0.00617527[&&NHX:Sample=rhiztom1:Type=capture:besthit=96.7:bitscore=204.0:capture_class=c__Alphaproteobacteria:capture_domain=d__Bacteria:capture_family=f__Beijerinckiaceae:capture_genus=g__Bosea:capture_order=o__Rhizobiales:capture_phylum=p__Proteobacteria:capture_species=s__Bosea sp001898115:evalue=6.77e-68:gapopen=0.0:heptad=MCP-38H:length=121.0:mismatch=4.0:qcovhsp=95.3:qend=127.0:qstart=7.0:ref_name=RS_GCF_000936425.1_protein.faa_NZ_AVFK01000026.1_43@PF00015_full_PFAM.681.863:scovhsp=66.5:send=121.0:sstart=1.0])0:1.8e-08[&&NHX:Sample_counter=rhiztom1--2:Type_counter=capture--2:besthit_avg=94.15:besthit_max=96.7:besthit_min=91.6:besthit_std=3.6062445840513986:besthit_sum=188.3:bitscore_avg=206.5:bitscore_max=209.0:bitscore_min=204.0:bitscore_std=3.5355339059327378:bitscore_sum=413.0:capture_class_counter=c__Alphaproteobacteria--2:capture_domain_counter=d__Bacteria--2:capture_family_counter=f__Azospirillaceae--1||f__Beijerinckiaceae--1:capture_genus_counter=g__Bosea--1||g__Skermanella--1:capture_order_counter=o__Azospirillales--1||o__Rhizobiales--1:capture_phylum_counter=p__Proteobacteria--2:capture_species_counter=s__Bosea sp001898115--1||s__Skermanella aerolata--1:evalue_avg=3.4225e-68:evalue_max=6.77e-68:evalue_min=7.5e-70:evalue_std=4.734079900043936e-68:evalue_sum=6.845e-68:gapopen_avg=0.0:gapopen_max=0.0:gapopen_min=0.0:gapopen_std=0.0:gapopen_sum=0.0:gtdb_class_counter=:gtdb_domain_counter=:gtdb_family_counter=:gtdb_genus_counter=:gtdb_order_counter=:gtdb_phylum_counter=:gtdb_species_counter=:heptad_counter=MCP-38H--2:lbd_counter=:length_avg=126.0:length_max=131.0:length_min=121.0:length_std=7.0710678118654755:length_sum=252.0:mismatch_avg=7.5:mismatch_max=11.0:mismatch_min=4.0:mismatch_std=4.949747468305833:mismatch_sum=15.0:name=N986510:qcovhsp_avg=95.44999999999999:qcovhsp_max=95.6:qcovhsp_min=95.3:qcovhsp_std=0.21213203435596226:qcovhsp_sum=190.89999999999998:qend_avg=132.0:qend_max=137.0:qend_min=127.0:qend_std=7.0710678118654755:qend_sum=264.0:qstart_avg=7.0:qstart_max=7.0:qstart_min=7.0:qstart_std=0.0:qstart_sum=14.0:ref_name_counter=RS_GCF_000936425.1_protein.faa_NZ_AVFK01000026.1_43@PF00015_full_PFAM.681.863--2:scovhsp_avg=69.25:scovhsp_max=72.0:scovhsp_min=66.5:scovhsp_std=3.8890872965260113:scovhsp_sum=138.5:send_avg=126.0:send_max=131.0:send_min=121.0:send_std=7.0710678118654755:send_sum=252.0:sstart_avg=1.0:sstart_max=1.0:sstart_min=1.0:sstart_std=0.0:sstart_sum=2.0])0.014:0.0194984[&&NHX:Sample_counter=rhiztom1--3:Type_counter=capture--3:besthit_avg=94.15:besthit_max=96.7:besthit_min=91.6:besthit_std=3.6062445840513986:besthit_sum=188.3:bitscore_avg=206.5:bitscore_max=209.0:bitscore_min=204.0:bitscore_std=3.5355339059327378:bitscore_sum=413.0:capture_class_counter=c__Alphaproteobacteria--3:capture_domain_counter=d__Bacteria--3:capture_family_counter=f__Azospirillaceae--2||f__Beijerinckiaceae--1:capture_genus_counter=g__Bosea--1||g__Skermanella--2:capture_order_counter=o__Azospirillales--2||o__Rhizobiales--1:capture_phylum_counter=p__Proteobacteria--3:capture_species_counter=s__Bosea sp001898115--1||s__Skermanella aerolata--2:evalue_avg=3.4225e-68:evalue_max=6.77e-68:evalue_min=7.5e-70:evalue_std=4.734079900043936e-68:evalue_sum=6.845e-68:gapopen_avg=0.0:gapopen_max=0.0:gapopen_min=0.0:gapopen_std=0.0:gapopen_sum=0.0:gtdb_class_counter=:gtdb_domain_counter=:gtdb_family_counter=:gtdb_genus_counter=:gtdb_order_counter=:gtdb_phylum_counter=:gtdb_species_counter=:heptad_counter=MCP-38H--3:lbd_counter=:length_avg=126.0:length_max=131.0:length_min=121.0:length_std=7.0710678118654755:length_sum=252.0:mismatch_avg=7.5:mismatch_max=11.0:mismatch_min=4.0:mismatch_std=4.949747468305833:mismatch_sum=15.0:name=N986511:qcovhsp_avg=95.44999999999999:qcovhsp_max=95.6:qcovhsp_min=95.3:qcovhsp_std=0.21213203435596226:qcovhsp_sum=190.89999999999998:qend_avg=132.0:qend_max=137.0:qend_min=127.0:qend_std=7.0710678118654755:qend_sum=264.0:qstart_avg=7.0:qstart_max=7.0:qstart_min=7.0:qstart_std=0.0:qstart_sum=14.0:ref_name_counter=RS_GCF_000936425.1_protein.faa_NZ_AVFK01000026.1_43@PF00015_full_PFAM.681.863--2:scovhsp_avg=69.25:scovhsp_max=72.0:scovhsp_min=66.5:scovhsp_std=3.8890872965260113:scovhsp_sum=138.5:send_avg=126.0:send_max=131.0:send_min=121.0:send_std=7.0710678118654755:send_sum=252.0:sstart_avg=1.0:sstart_max=1.0:sstart_min=1.0:sstart_std=0.0:sstart_sum=2.0])0.908:0.0552969[&&NHX:Sample_counter=rhizpot3--1||rhiztom1--3:Type_counter=capture--4:besthit_avg=95.76666666666667:besthit_max=99.0:besthit_min=91.6:besthit_std=3.7872593432894663:besthit_sum=287.3:bitscore_avg=194.0:bitscore_max=209.0:bitscore_min=169.0:bitscore_std=21.79449471770337:bitscore_sum=582.0:capture_class_counter=c__Alphaproteobacteria--4:capture_domain_counter=d__Bacteria--4:capture_family_counter=f__Azospirillaceae--3||f__Beijerinckiaceae--1:capture_genus_counter=g__Bosea--1||g__Skermanella--3:capture_order_counter=o__Azospirillales--3||o__Rhizobiales--1:capture_phylum_counter=p__Proteobacteria--4:capture_species_counter=s__Bosea sp001898115--1||s__Skermanella aerolata--3:evalue_avg=4.533333333333561e-55:evalue_max=1.36e-54:evalue_min=7.5e-70:evalue_std=7.851963660978711e-55:evalue_sum=1.3600000000000683e-54:gapopen_avg=0.0:gapopen_max=0.0:gapopen_min=0.0:gapopen_std=0.0:gapopen_sum=0.0:gtdb_class_counter=:gtdb_domain_counter=:gtdb_family_counter=:gtdb_genus_counter=:gtdb_order_counter=:gtdb_phylum_counter=:gtdb_species_counter=:heptad_counter=MCP-38H--4:lbd_counter=:length_avg=117.33333333333333:length_max=131.0:length_min=100.0:length_std=15.821925715074425:length_sum=352.0:mismatch_avg=5.333333333333333:mismatch_max=11.0:mismatch_min=1.0:mismatch_std=5.131601439446884:mismatch_sum=16.0:name=N986512:qcovhsp_avg=95.36666666666666:qcovhsp_max=95.6:qcovhsp_min=95.2:qcovhsp_std=0.2081665999466094:qcovhsp_sum=286.09999999999997:qend_avg=123.0:qend_max=137.0:qend_min=105.0:qend_std=16.3707055437449:qend_sum=369.0:qstart_avg=6.666666666666667:qstart_max=7.0:qstart_min=6.0:qstart_std=0.5773502691896258:qstart_sum=20.0:ref_name_counter=RS_GCF_000936425.1_protein.faa_NZ_AVFK01000026.1_43@PF00015_full_PFAM.681.863--3:scovhsp_avg=64.46666666666667:scovhsp_max=72.0:scovhsp_min=54.9:scovhsp_std=8.729452063751387:scovhsp_sum=193.4:send_avg=117.33333333333333:send_max=131.0:send_min=100.0:send_std=15.821925715074425:send_sum=352.0:sstart_avg=1.0:sstart_max=1.0:sstart_min=1.0:sstart_std=0.0:sstart_sum=3.0],(a58599a0-782f-4236-866f-b8d06ec76bac_6@MCPsignal.265.375:5e-09[&&NHX:Sample=rhizpot1:Type=capture:besthit=96.4:bitscore=186.0:capture_class=c__Nitrospiria:capture_domain=d__Bacteria:capture_family=f__JACQBW01:capture_genus=g__JACQBW01:capture_order=o__JACQBW01:capture_phylum=p__Nitrospirota:capture_species=s__JACQBW01 sp016194305:evalue=2.39e-61:gapopen=0.0:heptad=MCP-38H:length=110.0:mismatch=4.0:qcovhsp=100.0:qend=110.0:qstart=1.0:ref_name=RS_GCF_000936425.1_protein.faa_NZ_AVFK01000026.1_43@PF00015_full_PFAM.681.863:scovhsp=60.4:send=121.0:sstart=12.0],(d998ffb1-2d04-4b6b-b974-58f36a6d4e0a_2@MCPsignal.143.266:5e-09[&&NHX:Sample=rhizpot1:Type=capture:besthit=96.6:bitscore=198.0:capture_class=c__Nitrospiria:capture_domain=d__Bacteria:capture_family=f__JACQBW01:capture_genus=g__JACQBW01:capture_order=o__JACQBW01:capture_phylum=p__Nitrospirota:capture_species=s__JACQBW01 sp016194305:evalue=7.78e-66:gapopen=0.0:heptad=MCP-38H:length=117.0:mismatch=4.0:qcovhsp=95.1:qend=123.0:qstart=7.0:ref_name=RS_GCF_000936425.1_protein.faa_NZ_AVFK01000026.1_43@PF00015_full_PFAM.681.863:scovhsp=64.3:send=117.0:sstart=1.0],((((a033aaa0-daff-4c36-ade7-e37c42c7d81c_4@MCPsignal.74.142:0.086846[&&NHX:Sample=rhizpot1:Type=capture:capture_class=c__Desulfovibrionia:capture_domain=d__Bacteria:capture_family=f__Desulfovibrionaceae:capture_genus=g__Aminidesulfovibrio:capture_order=o__Desulfovibrionales:capture_phylum=p__Desulfobacterota_I:capture_species=s__Aminidesulfovibrio aminophilus:heptad=MCP-38H],2738fda3-f9d0-47ba-8469-84f9a756c3e2_2@MCPsignal.22.124:5e-09[&&NHX:Sample=rhiztom3:Type=capture:besthit=95.1:bitscore=168.0:capture_class=c__Alphaproteobacteria:capture_domain=d__Bacteria:capture_family=f__Azospirillaceae:capture_genus=g__Skermanella:capture_order=o__Azospirillales:capture_phylum=p__Proteobacteria:capture_species=s__Skermanella aerolata:evalue=3.43e-54:gapopen=0.0:heptad=MCP-38H:length=102.0:mismatch=5.0:qcovhsp=100.0:qend=102.0:qstart=1.0:ref_name=RS_GCF_000936425.1_protein.faa_NZ_AVFK01000026.1_43@PF00015_full_PFAM.681.863:scovhsp=56.0:send=102.0:sstart=1.0])0.834:0.0162671[&&NHX:Sample_counter=rhizpot1--1||rhiztom3--1:Type_counter=capture--2:besthit_avg=95.1:besthit_max=95.1:besthit_min=95.1:besthit_std=0:besthit_sum=95.1:bitscore_avg=168.0:bitscore_max=168.0:bitscore_min=168.0:bitscore_std=0:bitscore_sum=168.0:capture_class_counter=c__Alphaproteobacteria--1||c__Desulfovibrionia--1:capture_domain_counter=d__Bacteria--2:capture_family_counter=f__Azospirillaceae--1||f__Desulfovibrionaceae--1:capture_genus_counter=g__Aminidesulfovibrio--1||g__Skermanella--1:capture_order_counter=o__Azospirillales--1||o__Desulfovibrionales--1:capture_phylum_counter=p__Desulfobacterota_I--1||p__Proteobacteria--1:capture_species_counter=s__Aminidesulfovibrio aminophilus--1||s__Skermanella aerolata--1:evalue_avg=3.43e-54:evalue_max=3.43e-54:evalue_min=3.43e-54:evalue_std=0:evalue_sum=3.43e-54:gapopen_avg=0.0:gapopen_max=0.0:gapopen_min=0.0:gapopen_std=0:gapopen_sum=0.0:gtdb_class_counter=:gtdb_domain_counter=:gtdb_family_counter=:gtdb_genus_counter=:gtdb_order_counter=:gtdb_phylum_counter=:gtdb_species_counter=:heptad_counter=MCP-38H--2:lbd_counter=:length_avg=102.0:length_max=102.0:length_min=102.0:length_std=0:length_sum=102.0:mismatch_avg=5.0:mismatch_max=5.0:mismatch_min=5.0:mismatch_std=0:mismatch_sum=5.0:name=N986517:qcovhsp_avg=100.0:qcovhsp_max=100.0:qcovhsp_min=100.0:qcovhsp_std=0:qcovhsp_sum=100.0:qend_avg=102.0:qend_max=102.0:qend_min=102.0:qend_std=0:qend_sum=102.0:qstart_avg=1.0:qstart_max=1.0:qstart_min=1.0:qstart_std=0:qstart_sum=1.0:ref_name_counter=RS_GCF_000936425.1_protein.faa_NZ_AVFK01000026.1_43@PF00015_full_PFAM.681.863--1:scovhsp_avg=56.0:scovhsp_max=56.0:scovhsp_min=56.0:scovhsp_std=0:scovhsp_sum=56.0:send_avg=102.0:send_max=102.0:send_min=102.0:send_std=0:send_sum=102.0:sstart_avg=1.0:sstart_max=1.0:sstart_min=1.0:sstart_std=0:sstart_sum=1.0],ddedde71-6235-4d90-8995-6333e9dc8530_3@MCPsignal.113.220:5e-09[&&NHX:Sample=rhizpot1:Type=capture:capture_class=c__Nitrospiria:capture_domain=d__Bacteria:capture_family=f__JACQBW01:capture_genus=g__JACQBW01:capture_order=o__JACQBW01:capture_phylum=p__Nitrospirota:capture_species=s__JACQBW01 sp016194305:heptad=MCP-38H])0:5e-09[&&NHX:Sample_counter=rhizpot1--2||rhiztom3--1:Type_counter=capture--3:besthit_avg=95.1:besthit_max=95.1:besthit_min=95.1:besthit_std=0:besthit_sum=95.1:bitscore_avg=168.0:bitscore_max=168.0:bitscore_min=168.0:bitscore_std=0:bitscore_sum=168.0:capture_class_counter=c__Alphaproteobacteria--1||c__Desulfovibrionia--1||c__Nitrospiria--1:capture_domain_counter=d__Bacteria--3:capture_family_counter=f__Azospirillaceae--1||f__Desulfovibrionaceae--1||f__JACQBW01--1:capture_genus_counter=g__Aminidesulfovibrio--1||g__JACQBW01--1||g__Skermanella--1:capture_order_counter=o__Azospirillales--1||o__Desulfovibrionales--1||o__JACQBW01--1:capture_phylum_counter=p__Desulfobacterota_I--1||p__Nitrospirota--1||p__Proteobacteria--1:capture_species_counter=s__Aminidesulfovibrio aminophilus--1||s__JACQBW01 sp016194305--1||s__Skermanella aerolata--1:evalue_avg=3.43e-54:evalue_max=3.43e-54:evalue_min=3.43e-54:evalue_std=0:evalue_sum=3.43e-54:gapopen_avg=0.0:gapopen_max=0.0:gapopen_min=0.0:gapopen_std=0:gapopen_sum=0.0:gtdb_class_counter=:gtdb_domain_counter=:gtdb_family_counter=:gtdb_genus_counter=:gtdb_order_counter=:gtdb_phylum_counter=:gtdb_species_counter=:heptad_counter=MCP-38H--3:lbd_counter=:length_avg=102.0:length_max=102.0:length_min=102.0:length_std=0:length_sum=102.0:mismatch_avg=5.0:mismatch_max=5.0:mismatch_min=5.0:mismatch_std=0:mismatch_sum=5.0:name=N986519:qcovhsp_avg=100.0:qcovhsp_max=100.0:qcovhsp_min=100.0:qcovhsp_std=0:qcovhsp_sum=100.0:qend_avg=102.0:qend_max=102.0:qend_min=102.0:qend_std=0:qend_sum=102.0:qstart_avg=1.0:qstart_max=1.0:qstart_min=1.0:qstart_std=0:qstart_sum=1.0:ref_name_counter=RS_GCF_000936425.1_protein.faa_NZ_AVFK01000026.1_43@PF00015_full_PFAM.681.863--1:scovhsp_avg=56.0:scovhsp_max=56.0:scovhsp_min=56.0:scovhsp_std=0:scovhsp_sum=56.0:send_avg=102.0:send_max=102.0:send_min=102.0:send_std=0:send_sum=102.0:sstart_avg=1.0:sstart_max=1.0:sstart_min=1.0:sstart_std=0:sstart_sum=1.0],((((((d230be97-ee89-4388-af26-f45058c79d62_6@MCPsignal.35.173:0.0514021[&&NHX:Sample=rhiztom3:Type=capture:besthit=94.2:bitscore=226.0:capture_class=c__Alphaproteobacteria:capture_domain=d__Bacteria:capture_family=f__Azospirillaceae:capture_genus=g__Skermanella:capture_order=o__Azospirillales:capture_phylum=p__Proteobacteria:capture_species=s__Skermanella aerolata:evalue=1.1e-76:gapopen=1.0:heptad=MCP-38H:length=139.0:mismatch=7.0:qcovhsp=100.0:qend=138.0:qstart=1.0:ref_name=RS_GCF_000936425.1_protein.faa_NZ_AVFK01000026.1_43@PF00015_full_PFAM.681.863:scovhsp=76.4:send=151.0:sstart=13.0],(742373e0-ecaf-45f2-9b53-ca18f19f24ab_2@MCPsignal.273.429:0.0143935[&&NHX:Sample=rhizpot3:Type=capture:besthit=94.7:bitscore=247.0:capture_class=c__Nitrospiria:capture_domain=d__Bacteria:capture_family=f__JACQBW01:capture_genus=g__JACQBW01:capture_order=o__JACQBW01:capture_phylum=p__Nitrospirota:capture_species=s__JACQBW01 sp016194305:evalue=1.94e-84:gapopen=1.0:heptad=MCP-38H:length=151.0:mismatch=7.0:qcovhsp=96.2:qend=156.0:qstart=7.0:ref_name=RS_GCF_000936425.1_protein.faa_NZ_AVFK01000026.1_43@PF00015_full_PFAM.681.863:scovhsp=83.0:send=151.0:sstart=1.0],05159395-0ef6-4b76-a099-d1fca3f2558c_2@MCPsignal.197.337:0.0167062[&&NHX:Sample=rhiztom1:Type=capture:capture_class=c__Alphaproteobacteria:capture_domain=d__Bacteria:capture_family=f__Stappiaceae:capture_genus=g__Pannonibacter:capture_order=o__Rhizobiales:capture_phylum=p__Proteobacteria:capture_species=s__Pannonibacter sp009915765:heptad=MCP-38H])0:5e-09[&&NHX:Sample_counter=rhizpot3--1||rhiztom1--1:Type_counter=capture--2:besthit_avg=94.7:besthit_max=94.7:besthit_min=94.7:besthit_std=0:besthit_sum=94.7:bitscore_avg=247.0:bitscore_max=247.0:bitscore_min=247.0:bitscore_std=0:bitscore_sum=247.0:capture_class_counter=c__Alphaproteobacteria--1||c__Nitrospiria--1:capture_domain_counter=d__Bacteria--2:capture_family_counter=f__JACQBW01--1||f__Stappiaceae--1:capture_genus_counter=g__JACQBW01--1||g__Pannonibacter--1:capture_order_counter=o__JACQBW01--1||o__Rhizobiales--1:capture_phylum_counter=p__Nitrospirota--1||p__Proteobacteria--1:capture_species_counter=s__JACQBW01 sp016194305--1||s__Pannonibacter sp009915765--1:evalue_avg=1.94e-84:evalue_max=1.94e-84:evalue_min=1.94e-84:evalue_std=0:evalue_sum=1.94e-84:gapopen_avg=1.0:gapopen_max=1.0:gapopen_min=1.0:gapopen_std=0:gapopen_sum=1.0:gtdb_class_counter=:gtdb_domain_counter=:gtdb_family_counter=:gtdb_genus_counter=:gtdb_order_counter=:gtdb_phylum_counter=:gtdb_species_counter=:heptad_counter=MCP-38H--2:lbd_counter=:length_avg=151.0:length_max=151.0:length_min=151.0:length_std=0:length_sum=151.0:mismatch_avg=7.0:mismatch_max=7.0:mismatch_min=7.0:mismatch_std=0:mismatch_sum=7.0:name=N986523:qcovhsp_avg=96.2:qcovhsp_max=96.2:qcovhsp_min=96.2:qcovhsp_std=0:qcovhsp_sum=96.2:qend_avg=156.0:qend_max=156.0:qend_min=156.0:qend_std=0:qend_sum=156.0:qstart_avg=7.0:qstart_max=7.0:qstart_min=7.0:qstart_std=0:qstart_sum=7.0:ref_name_counter=RS_GCF_000936425.1_protein.faa_NZ_AVFK01000026.1_43@PF00015_full_PFAM.681.863--1:scovhsp_avg=83.0:scovhsp_max=83.0:scovhsp_min=83.0:scovhsp_std=0:scovhsp_sum=83.0:send_avg=151.0:send_max=151.0:send_min=151.0:send_std=0:send_sum=151.0:sstart_avg=1.0:sstart_max=1.0:sstart_min=1.0:sstart_std=0:sstart_sum=1.0])0:6e-09[&&NHX:Sample_counter=rhizpot3--1||rhiztom1--1||rhiztom3--1:Type_counter=capture--3:besthit_avg=94.45:besthit_max=94.7:besthit_min=94.2:besthit_std=0.3535533905932738:besthit_sum=188.9:bitscore_avg=236.5:bitscore_max=247.0:bitscore_min=226.0:bitscore_std=14.849242404917497:bitscore_sum=473.0:capture_class_counter=c__Alphaproteobacteria--2||c__Nitrospiria--1:capture_domain_counter=d__Bacteria--3:capture_family_counter=f__Azospirillaceae--1||f__JACQBW01--1||f__Stappiaceae--1:capture_genus_counter=g__JACQBW01--1||g__Pannonibacter--1||g__Skermanella--1:capture_order_counter=o__Azospirillales--1||o__JACQBW01--1||o__Rhizobiales--1:capture_phylum_counter=p__Nitrospirota--1||p__Proteobacteria--2:capture_species_counter=s__JACQBW01 sp016194305--1||s__Pannonibacter sp009915765--1||s__Skermanella aerolata--1:evalue_avg=5.500000097e-77:evalue_max=1.1e-76:evalue_min=1.94e-84:evalue_std=7.778174455873308e-77:evalue_sum=1.1000000194e-76:gapopen_avg=1.0:gapopen_max=1.0:gapopen_min=1.0:gapopen_std=0.0:gapopen_sum=2.0:gtdb_class_counter=:gtdb_domain_counter=:gtdb_family_counter=:gtdb_genus_counter=:gtdb_order_counter=:gtdb_phylum_counter=:gtdb_species_counter=:heptad_counter=MCP-38H--3:lbd_counter=:length_avg=145.0:length_max=151.0:length_min=139.0:length_std=8.48528137423857:length_sum=290.0:mismatch_avg=7.0:mismatch_max=7.0:mismatch_min=7.0:mismatch_std=0.0:mismatch_sum=14.0:name=N986524:qcovhsp_avg=98.1:qcovhsp_max=100.0:qcovhsp_min=96.2:qcovhsp_std=2.6870057685088784:qcovhsp_sum=196.2:qend_avg=147.0:qend_max=156.0:qend_min=138.0:qend_std=12.727922061357855:qend_sum=294.0:qstart_avg=4.0:qstart_max=7.0:qstart_min=1.0:qstart_std=4.242640687119285:qstart_sum=8.0:ref_name_counter=RS_GCF_000936425.1_protein.faa_NZ_AVFK01000026.1_43@PF00015_full_PFAM.681.863--2:scovhsp_avg=79.7:scovhsp_max=83.0:scovhsp_min=76.4:scovhsp_std=4.66690475583121:scovhsp_sum=159.4:send_avg=151.0:send_max=151.0:send_min=151.0:send_std=0.0:send_sum=302.0:sstart_avg=7.0:sstart_max=13.0:sstart_min=1.0:sstart_std=8.48528137423857:sstart_sum=14.0],((((0679e565-a869-4f7a-834f-492071acb06f_1@MCPsignal.186.343:0[&&NHX:Sample=rhizpot1:Type=capture:besthit=97.4:bitscore=258.0:capture_class=c__Alphaproteobacteria:capture_domain=d__Bacteria:capture_family=f__Azospirillaceae:capture_genus=g__Skermanella:capture_order=o__Azospirillales:capture_phylum=p__Proteobacteria:capture_species=s__Skermanella aerolata:evalue=7.72e-89:gapopen=0.0:heptad=MCP-38H:length=151.0:mismatch=4.0:qcovhsp=96.2:qend=157.0:qstart=7.0:ref_name=RS_GCF_000936425.1_protein.faa_NZ_AVFK01000026.1_43@PF00015_full_PFAM.681.863:scovhsp=83.0:send=151.0:sstart=1.0],6578610c-beb7-4351-aa46-0a9ddb95b06c_1@MCPsignal.37.194:0[&&NHX:Sample=rhizpot3:Type=capture:besthit=97.4:bitscore=258.0:capture_class=c__Verrucomicrobiae:capture_domain=d__Bacteria:capture_family=f__Chthoniobacteraceae:capture_genus=g__Chth-196:capture_order=o__Chthoniobacterales:capture_phylum=p__Verrucomicrobiota:capture_species=s__Chth-196 sp903916085:evalue=7.72e-89:gapopen=0.0:heptad=MCP-38H:length=151.0:mismatch=4.0:qcovhsp=96.2:qend=157.0:qstart=7.0:ref_name=RS_GCF_000936425.1_protein.faa_NZ_AVFK01000026.1_43@PF00015_full_PFAM.681.863:scovhsp=83.0:send=151.0:sstart=1.0])0:0[&&NHX:Sample_counter=rhizpot1--1||rhizpot3--1:Type_counter=capture--2:besthit_avg=97.4:besthit_max=97.4:besthit_min=97.4:besthit_std=0.0:besthit_sum=194.8:bitscore_avg=258.0:bitscore_max=258.0:bitscore_min=258.0:bitscore_std=0.0:bitscore_sum=516.0:capture_class_counter=c__Alphaproteobacteria--1||c__Verrucomicrobiae--1:capture_domain_counter=d__Bacteria--2:capture_family_counter=f__Azospirillaceae--1||f__Chthoniobacteraceae--1:capture_genus_counter=g__Chth-196--1||g__Skermanella--1:capture_order_counter=o__Azospirillales--1||o__Chthoniobacterales--1:capture_phylum_counter=p__Proteobacteria--1||p__Verrucomicrobiota--1:capture_species_counter=s__Chth-196 sp903916085--1||s__Skermanella aerolata--1:evalue_avg=7.72e-89:evalue_max=7.72e-89:evalue_min=7.72e-89:evalue_std=0.0:evalue_sum=1.544e-88:gapopen_avg=0.0:gapopen_max=0.0:gapopen_min=0.0:gapopen_std=0.0:gapopen_sum=0.0:gtdb_class_counter=:gtdb_domain_counter=:gtdb_family_counter=:gtdb_genus_counter=:gtdb_order_counter=:gtdb_phylum_counter=:gtdb_species_counter=:heptad_counter=MCP-38H--2:lbd_counter=:length_avg=151.0:length_max=151.0:length_min=151.0:length_std=0.0:length_sum=302.0:mismatch_avg=4.0:mismatch_max=4.0:mismatch_min=4.0:mismatch_std=0.0:mismatch_sum=8.0:name=N986527:qcovhsp_avg=96.2:qcovhsp_max=96.2:qcovhsp_min=96.2:qcovhsp_std=0.0:qcovhsp_sum=192.4:qend_avg=157.0:qend_max=157.0:qend_min=157.0:qend_std=0.0:qend_sum=314.0:qstart_avg=7.0:qstart_max=7.0:qstart_min=7.0:qstart_std=0.0:qstart_sum=14.0:ref_name_counter=RS_GCF_000936425.1_protein.faa_NZ_AVFK01000026.1_43@PF00015_full_PFAM.681.863--2:scovhsp_avg=83.0:scovhsp_max=83.0:scovhsp_min=83.0:scovhsp_std=0.0:scovhsp_sum=166.0:send_avg=151.0:send_max=151.0:send_min=151.0:send_std=0.0:send_sum=302.0:sstart_avg=1.0:sstart_max=1.0:sstart_min=1.0:sstart_std=0.0:sstart_sum=2.0],2b19bb69-5593-4f6f-a9b1-e98d9976737b_4@MCPsignal.281.438:0[&&NHX:Sample=rhizpot3:Type=capture:besthit=97.4:bitscore=258.0:capture_class=c__Nitrospiria:capture_domain=d__Bacteria:capture_family=f__JACQBW01:capture_genus=g__JACQBW01:capture_order=o__JACQBW01:capture_phylum=p__Nitrospirota:capture_species=s__JACQBW01 sp016194305:evalue=7.72e-89:gapopen=0.0:heptad=MCP-38H:length=151.0:mismatch=4.0:qcovhsp=96.2:qend=157.0:qstart=7.0:ref_name=RS_GCF_000936425.1_protein.faa_NZ_AVFK01000026.1_43@PF00015_full_PFAM.681.863:scovhsp=83.0:send=151.0:sstart=1.0])0:0[&&NHX:Sample_counter=rhizpot1--1||rhizpot3--2:Type_counter=capture--3:besthit_avg=97.40000000000002:besthit_max=97.4:besthit_min=97.4:besthit_std=1.7404671430534633e-14:besthit_sum=292.20000000000005:bitscore_avg=258.0:bitscore_max=258.0:bitscore_min=258.0:bitscore_std=0.0:bitscore_sum=774.0:capture_class_counter=c__Alphaproteobacteria--1||c__Nitrospiria--1||c__Verrucomicrobiae--1:capture_domain_counter=d__Bacteria--3:capture_family_counter=f__Azospirillaceae--1||f__Chthoniobacteraceae--1||f__JACQBW01--1:capture_genus_counter=g__Chth-196--1||g__JACQBW01--1||g__Skermanella--1:capture_order_counter=o__Azospirillales--1||o__Chthoniobacterales--1||o__JACQBW01--1:capture_phylum_counter=p__Nitrospirota--1||p__Proteobacteria--1||p__Verrucomicrobiota--1:capture_species_counter=s__Chth-196 sp903916085--1||s__JACQBW01 sp016194305--1||s__Skermanella aerolata--1:evalue_avg=7.72e-89:evalue_max=7.72e-89:evalue_min=7.72e-89:evalue_std=0.0:evalue_sum=2.3160000000000002e-88:gapopen_avg=0.0:gapopen_max=0.0:gapopen_min=0.0:gapopen_std=0.0:gapopen_sum=0.0:gtdb_class_counter=:gtdb_domain_counter=:gtdb_family_counter=:gtdb_genus_counter=:gtdb_order_counter=:gtdb_phylum_counter=:gtdb_species_counter=:heptad_counter=MCP-38H--3:lbd_counter=:length_avg=151.0:length_max=151.0:length_min=151.0:length_std=0.0:length_sum=453.0:mismatch_avg=4.0:mismatch_max=4.0:mismatch_min=4.0:mismatch_std=0.0:mismatch_sum=12.0:name=N986529:qcovhsp_avg=96.2:qcovhsp_max=96.2:qcovhsp_min=96.2:qcovhsp_std=0.0:qcovhsp_sum=288.6:qend_avg=157.0:qend_max=157.0:qend_min=157.0:qend_std=0.0:qend_sum=471.0:qstart_avg=7.0:qstart_max=7.0:qstart_min=7.0:qstart_std=0.0:qstart_sum=21.0:ref_name_counter=RS_GCF_000936425.1_protein.faa_NZ_AVFK01000026.1_43@PF00015_full_PFAM.681.863--3:scovhsp_avg=83.0:scovhsp_max=83.0:scovhsp_min=83.0:scovhsp_std=0.0:scovhsp_sum=249.0:send_avg=151.0:send_max=151.0:send_min=151.0:send_std=0.0:send_sum=453.0:sstart_avg=1.0:sstart_max=1.0:sstart_min=1.0:sstart_std=0.0:sstart_sum=3.0],07f00083-27fc-4170-9ee4-816f13625cf5_4@MCPsignal.28.185:0[&&NHX:Sample=rhiztom2:Type=capture:besthit=97.4:bitscore=258.0:capture_class=c__Alphaproteobacteria:capture_domain=d__Bacteria:capture_family=f__Azospirillaceae:capture_genus=g__Skermanella:capture_order=o__Azospirillales:capture_phylum=p__Proteobacteria:capture_species=s__Skermanella aerolata:evalue=7.72e-89:gapopen=0.0:heptad=MCP-38H:length=151.0:mismatch=4.0:qcovhsp=96.2:qend=157.0:qstart=7.0:ref_name=RS_GCF_000936425.1_protein.faa_NZ_AVFK01000026.1_43@PF00015_full_PFAM.681.863:scovhsp=83.0:send=151.0:sstart=1.0]):5e-09[&&NHX:Sample_counter=rhizpot1--1||rhizpot3--2||rhiztom2--1:Type_counter=capture--4:besthit_avg=97.4:besthit_max=97.4:besthit_min=97.4:besthit_std=0.0:besthit_sum=389.6:bitscore_avg=258.0:bitscore_max=258.0:bitscore_min=258.0:bitscore_std=0.0:bitscore_sum=1032.0:capture_class_counter=c__Alphaproteobacteria--2||c__Nitrospiria--1||c__Verrucomicrobiae--1:capture_domain_counter=d__Bacteria--4:capture_family_counter=f__Azospirillaceae--2||f__Chthoniobacteraceae--1||f__JACQBW01--1:capture_genus_counter=g__Chth-196--1||g__JACQBW01--1||g__Skermanella--2:capture_order_counter=o__Azospirillales--2||o__Chthoniobacterales--1||o__JACQBW01--1:capture_phylum_counter=p__Nitrospirota--1||p__Proteobacteria--2||p__Verrucomicrobiota--1:capture_species_counter=s__Chth-196 sp903916085--1||s__JACQBW01 sp016194305--1||s__Skermanella aerolata--2:evalue_avg=7.72e-89:evalue_max=7.72e-89:evalue_min=7.72e-89:evalue_std=0.0:evalue_sum=3.088e-88:gapopen_avg=0.0:gapopen_max=0.0:gapopen_min=0.0:gapopen_std=0.0:gapopen_sum=0.0:gtdb_class_counter=:gtdb_domain_counter=:gtdb_family_counter=:gtdb_genus_counter=:gtdb_order_counter=:gtdb_phylum_counter=:gtdb_species_counter=:heptad_counter=MCP-38H--4:lbd_counter=:length_avg=151.0:length_max=151.0:length_min=151.0:length_std=0.0:length_sum=604.0:mismatch_avg=4.0:mismatch_max=4.0:mismatch_min=4.0:mismatch_std=0.0:mismatch_sum=16.0:name=N986531:qcovhsp_avg=96.2:qcovhsp_max=96.2:qcovhsp_min=96.2:qcovhsp_std=0.0:qcovhsp_sum=384.8:qend_avg=157.0:qend_max=157.0:qend_min=157.0:qend_std=0.0:qend_sum=628.0:qstart_avg=7.0:qstart_max=7.0:qstart_min=7.0:qstart_std=0.0:qstart_sum=28.0:ref_name_counter=RS_GCF_000936425.1_protein.faa_NZ_AVFK01000026.1_43@PF00015_full_PFAM.681.863--4:scovhsp_avg=83.0:scovhsp_max=83.0:scovhsp_min=83.0:scovhsp_std=0.0:scovhsp_sum=332.0:send_avg=151.0:send_max=151.0:send_min=151.0:send_std=0.0:send_sum=604.0:sstart_avg=1.0:sstart_max=1.0:sstart_min=1.0:sstart_std=0.0:sstart_sum=4.0],(((3fbbde70-6af2-440f-8482-fee945e7dd8a_6@MCPsignal.392.502:0.00785466[&&NHX:Sample=rhiztom3:Type=capture:besthit=95.5:bitscore=183.0:capture_class=c__Alphaproteobacteria:capture_domain=d__Bacteria:capture_family=f__Azospirillaceae:capture_genus=g__Skermanella:capture_order=o__Azospirillales:capture_phylum=p__Proteobacteria:capture_species=s__Skermanella aerolata:evalue=3.93e-60:gapopen=0.0:heptad=MCP-38H:length=110.0:mismatch=5.0:qcovhsp=100.0:qend=110.0:qstart=1.0:ref_name=RS_GCF_000936425.1_protein.faa_NZ_AVFK01000026.1_43@PF00015_full_PFAM.681.863:scovhsp=60.4:send=134.0:sstart=25.0],6bc66b00-9057-448e-b106-9eb88db5f950_5@MCPsignal.93.249:0.00478298[&&NHX:Sample=rhizpot1:Type=capture:besthit=96.7:bitscore=257.0:capture_class=c__Nitrospiria:capture_domain=d__Bacteria:capture_family=f__JACQBW01:capture_genus=g__JACQBW01:capture_order=o__JACQBW01:capture_phylum=p__Nitrospirota:capture_species=s__JACQBW01 sp016194305:evalue=2.12e-88:gapopen=0.0:heptad=MCP-38H:length=151.0:mismatch=5.0:qcovhsp=96.8:qend=156.0:qstart=6.0:ref_name=RS_GCF_000936425.1_protein.faa_NZ_AVFK01000026.1_43@PF00015_full_PFAM.681.863:scovhsp=83.0:send=151.0:sstart=1.0])0:1.8e-08[&&NHX:Sample_counter=rhizpot1--1||rhiztom3--1:Type_counter=capture--2:besthit_avg=96.1:besthit_max=96.7:besthit_min=95.5:besthit_std=0.848528137423859:besthit_sum=192.2:bitscore_avg=220.0:bitscore_max=257.0:bitscore_min=183.0:bitscore_std=52.32590180780452:bitscore_sum=440.0:capture_class_counter=c__Alphaproteobacteria--1||c__Nitrospiria--1:capture_domain_counter=d__Bacteria--2:capture_family_counter=f__Azospirillaceae--1||f__JACQBW01--1:capture_genus_counter=g__JACQBW01--1||g__Skermanella--1:capture_order_counter=o__Azospirillales--1||o__JACQBW01--1:capture_phylum_counter=p__Nitrospirota--1||p__Proteobacteria--1:capture_species_counter=s__JACQBW01 sp016194305--1||s__Skermanella aerolata--1:evalue_avg=1.965e-60:evalue_max=3.93e-60:evalue_min=2.12e-88:evalue_std=2.7789296500631317e-60:evalue_sum=3.93e-60:gapopen_avg=0.0:gapopen_max=0.0:gapopen_min=0.0:gapopen_std=0.0:gapopen_sum=0.0:gtdb_class_counter=:gtdb_domain_counter=:gtdb_family_counter=:gtdb_genus_counter=:gtdb_order_counter=:gtdb_phylum_counter=:gtdb_species_counter=:heptad_counter=MCP-38H--2:lbd_counter=:length_avg=130.5:length_max=151.0:length_min=110.0:length_std=28.991378028648448:length_sum=261.0:mismatch_avg=5.0:mismatch_max=5.0:mismatch_min=5.0:mismatch_std=0.0:mismatch_sum=10.0:name=N986534:qcovhsp_avg=98.4:qcovhsp_max=100.0:qcovhsp_min=96.8:qcovhsp_std=2.2627416997969543:qcovhsp_sum=196.8:qend_avg=133.0:qend_max=156.0:qend_min=110.0:qend_std=32.526911934581186:qend_sum=266.0:qstart_avg=3.5:qstart_max=6.0:qstart_min=1.0:qstart_std=3.5355339059327378:qstart_sum=7.0:ref_name_counter=RS_GCF_000936425.1_protein.faa_NZ_AVFK01000026.1_43@PF00015_full_PFAM.681.863--2:scovhsp_avg=71.7:scovhsp_max=83.0:scovhsp_min=60.4:scovhsp_std=15.980613254815976:scovhsp_sum=143.4:send_avg=142.5:send_max=151.0:send_min=134.0:send_std=12.020815280171307:send_sum=285.0:sstart_avg=13.0:sstart_max=25.0:sstart_min=1.0:sstart_std=16.97056274847714:sstart_sum=26.0],(4ae9e767-8537-49de-ae24-3c3519288fc5_3@MCPsignal.429.577:5e-09[&&NHX:Sample=rhizpot2:Type=capture:besthit=97.3:bitscore=253.0:capture_class=c__Alphaproteobacteria:capture_domain=d__Bacteria:capture_family=f__Azospirillaceae:capture_genus=g__Skermanella:capture_order=o__Azospirillales:capture_phylum=p__Proteobacteria:capture_species=s__Skermanella aerolata:evalue=7.28e-87:gapopen=0.0:heptad=MCP-38H:length=148.0:mismatch=4.0:qcovhsp=100.0:qend=148.0:qstart=1.0:ref_name=RS_GCF_000936425.1_protein.faa_NZ_AVFK01000026.1_43@PF00015_full_PFAM.681.863:scovhsp=81.3:send=151.0:sstart=4.0],((7766cd2b-4856-5095-a38e-4845bcbc48a9_5@MCPsignal.240.365:0.00622708[&&NHX:Sample=rhizpot1:Type=capture:besthit=95.8:bitscore=200.0:capture_class=c__Nitrospiria:capture_domain=d__Bacteria:capture_family=f__JACQBW01:capture_genus=g__JACQBW01:capture_order=o__JACQBW01:capture_phylum=p__Nitrospirota:capture_species=s__JACQBW01 sp016194305:evalue=1.46e-66:gapopen=0.0:heptad=MCP-38H:length=120.0:mismatch=5.0:qcovhsp=96.0:qend=125.0:qstart=6.0:ref_name=RS_GCF_000936425.1_protein.faa_NZ_AVFK01000026.1_43@PF00015_full_PFAM.681.863:scovhsp=65.9:send=120.0:sstart=1.0],e067fbfa-ed0d-4870-a32d-7cd55dd9381a_6@MCPsignal.91.252:0.00938079[&&NHX:Sample=rhizpot2:Type=capture:besthit=95.5:bitscore=253.0:capture_class=c__Gammaproteobacteria:capture_domain=d__Bacteria:capture_family=f__Thiobacillaceae:capture_genus=g__PFJX01:capture_order=o__Burkholderiales:capture_phylum=p__Proteobacteria:capture_species=s__PFJX01 sp903883985:evalue=8.65e-87:gapopen=1.0:heptad=MCP-38H:length=156.0:mismatch=6.0:qcovhsp=96.3:qend=161.0:qstart=7.0:ref_name=RS_GCF_000936425.1_protein.faa_NZ_AVFK01000026.1_43@PF00015_full_PFAM.681.863:scovhsp=85.7:send=156.0:sstart=1.0])0:5e-09[&&NHX:Sample_counter=rhizpot1--1||rhizpot2--1:Type_counter=capture--2:besthit_avg=95.65:besthit_max=95.8:besthit_min=95.5:besthit_std=0.21213203435596226:besthit_sum=191.3:bitscore_avg=226.5:bitscore_max=253.0:bitscore_min=200.0:bitscore_std=37.476659402887016:bitscore_sum=453.0:capture_class_counter=c__Gammaproteobacteria--1||c__Nitrospiria--1:capture_domain_counter=d__Bacteria--2:capture_family_counter=f__JACQBW01--1||f__Thiobacillaceae--1:capture_genus_counter=g__JACQBW01--1||g__PFJX01--1:capture_order_counter=o__Burkholderiales--1||o__JACQBW01--1:capture_phylum_counter=p__Nitrospirota--1||p__Proteobacteria--1:capture_species_counter=s__JACQBW01 sp016194305--1||s__PFJX01 sp903883985--1:evalue_avg=7.3e-67:evalue_max=1.46e-66:evalue_min=8.65e-87:evalue_std=1.0323759005323595e-66:evalue_sum=1.46e-66:gapopen_avg=0.5:gapopen_max=1.0:gapopen_min=0.0:gapopen_std=0.7071067811865476:gapopen_sum=1.0:gtdb_class_counter=:gtdb_domain_counter=:gtdb_family_counter=:gtdb_genus_counter=:gtdb_order_counter=:gtdb_phylum_counter=:gtdb_species_counter=:heptad_counter=MCP-38H--2:lbd_counter=:length_avg=138.0:length_max=156.0:length_min=120.0:length_std=25.45584412271571:length_sum=276.0:mismatch_avg=5.5:mismatch_max=6.0:mismatch_min=5.0:mismatch_std=0.7071067811865476:mismatch_sum=11.0:name=N986538:qcovhsp_avg=96.15:qcovhsp_max=96.3:qcovhsp_min=96.0:qcovhsp_std=0.21213203435596226:qcovhsp_sum=192.3:qend_avg=143.0:qend_max=161.0:qend_min=125.0:qend_std=25.45584412271571:qend_sum=286.0:qstart_avg=6.5:qstart_max=7.0:qstart_min=6.0:qstart_std=0.7071067811865476:qstart_sum=13.0:ref_name_counter=RS_GCF_000936425.1_protein.faa_NZ_AVFK01000026.1_43@PF00015_full_PFAM.681.863--2:scovhsp_avg=75.80000000000001:scovhsp_max=85.7:scovhsp_min=65.9:scovhsp_std=14.00071426749364:scovhsp_sum=151.60000000000002:send_avg=138.0:send_max=156.0:send_min=120.0:send_std=25.45584412271571:send_sum=276.0:sstart_avg=1.0:sstart_max=1.0:sstart_min=1.0:sstart_std=0.0:sstart_sum=2.0],(1972540e-b846-4784-b84a-8ab951b10b33_2@MCPsignal.135.292:0.00476339[&&NHX:Sample=rhizpot1:Type=capture:besthit=96.7:bitscore=256.0:capture_class=c__Nitrospiria:capture_domain=d__Bacteria:capture_family=f__JACQBW01:capture_genus=g__JACQBW01:capture_order=o__JACQBW01:capture_phylum=p__Nitrospirota:capture_species=s__JACQBW01 sp016194305:evalue=3.14e-88:gapopen=0.0:heptad=MCP-38H:length=151.0:mismatch=5.0:qcovhsp=96.2:qend=157.0:qstart=7.0:ref_name=RS_GCF_000936425.1_protein.faa_NZ_AVFK01000026.1_43@PF00015_full_PFAM.681.863:scovhsp=83.0:send=151.0:sstart=1.0],(28259d26-e228-44ff-b4fb-af7cecd185cf_6@MCPsignal.124.282:5e-09[&&NHX:Sample=rhizpot1:Type=capture:besthit=97.4:bitscore=260.0:capture_class=c__Nitrospiria:capture_domain=d__Bacteria:capture_family=f__JACQBW01:capture_genus=g__JACQBW01:capture_order=o__JACQBW01:capture_phylum=p__Nitrospirota:capture_species=s__JACQBW01 sp016194305:evalue=9.79e-90:gapopen=0.0:heptad=MCP-38H:length=152.0:mismatch=4.0:qcovhsp=96.2:qend=158.0:qstart=7.0:ref_name=RS_GCF_000936425.1_protein.faa_NZ_AVFK01000026.1_43@PF00015_full_PFAM.681.863:scovhsp=83.5:send=152.0:sstart=1.0],(((40e26762-54e6-4ba2-8769-97c3ab8da316_6@MCPsignal.134.286:0[&&NHX:Sample=rhiztom1:Type=capture:besthit=97.3:bitscore=251.0:capture_class=c__Alphaproteobacteria:capture_domain=d__Bacteria:capture_family=f__Azospirillaceae:capture_genus=g__Skermanella:capture_order=o__Azospirillales:capture_phylum=p__Proteobacteria:capture_species=s__Skermanella aerolata:evalue=3.48e-86:gapopen=0.0:heptad=MCP-38H:length=146.0:mismatch=4.0:qcovhsp=96.1:qend=151.0:qstart=6.0:ref_name=RS_GCF_000936425.1_protein.faa_NZ_AVFK01000026.1_43@PF00015_full_PFAM.681.863:scovhsp=80.2:send=146.0:sstart=1.0],8390057c-a6df-4211-811a-d9d56d421544_6@MCPsignal.735.887:0[&&NHX:Sample=rhiztom1:Type=capture:besthit=97.3:bitscore=251.0:capture_class=c__Alphaproteobacteria:capture_domain=d__Bacteria:capture_family=f__Azospirillaceae:capture_genus=g__Skermanella:capture_order=o__Azospirillales:capture_phylum=p__Proteobacteria:capture_species=s__Skermanella aerolata:evalue=3.48e-86:gapopen=0.0:heptad=MCP-38H:length=146.0:mismatch=4.0:qcovhsp=96.1:qend=151.0:qstart=6.0:ref_name=RS_GCF_000936425.1_protein.faa_NZ_AVFK01000026.1_43@PF00015_full_PFAM.681.863:scovhsp=80.2:send=146.0:sstart=1.0]):1.8e-08[&&NHX:Sample_counter=rhiztom1--2:Type_counter=capture--2:besthit_avg=97.3:besthit_max=97.3:besthit_min=97.3:besthit_std=0.0:besthit_sum=194.6:bitscore_avg=251.0:bitscore_max=251.0:bitscore_min=251.0:bitscore_std=0.0:bitscore_sum=502.0:capture_class_counter=c__Alphaproteobacteria--2:capture_domain_counter=d__Bacteria--2:capture_family_counter=f__Azospirillaceae--2:capture_genus_counter=g__Skermanella--2:capture_order_counter=o__Azospirillales--2:capture_phylum_counter=p__Proteobacteria--2:capture_species_counter=s__Skermanella aerolata--2:evalue_avg=3.48e-86:evalue_max=3.48e-86:evalue_min=3.48e-86:evalue_std=0.0:evalue_sum=6.96e-86:gapopen_avg=0.0:gapopen_max=0.0:gapopen_min=0.0:gapopen_std=0.0:gapopen_sum=0.0:gtdb_class_counter=:gtdb_domain_counter=:gtdb_family_counter=:gtdb_genus_counter=:gtdb_order_counter=:gtdb_phylum_counter=:gtdb_species_counter=:heptad_counter=MCP-38H--2:lbd_counter=:length_avg=146.0:length_max=146.0:length_min=146.0:length_std=0.0:length_sum=292.0:mismatch_avg=4.0:mismatch_max=4.0:mismatch_min=4.0:mismatch_std=0.0:mismatch_sum=8.0:name=N986543:qcovhsp_avg=96.1:qcovhsp_max=96.1:qcovhsp_min=96.1:qcovhsp_std=0.0:qcovhsp_sum=192.2:qend_avg=151.0:qend_max=151.0:qend_min=151.0:qend_std=0.0:qend_sum=302.0:qstart_avg=6.0:qstart_max=6.0:qstart_min=6.0:qstart_std=0.0:qstart_sum=12.0:ref_name_counter=RS_GCF_000936425.1_protein.faa_NZ_AVFK01000026.1_43@PF00015_full_PFAM.681.863--2:scovhsp_avg=80.2:scovhsp_max=80.2:scovhsp_min=80.2:scovhsp_std=0.0:scovhsp_sum=160.4:send_avg=146.0:send_max=146.0:send_min=146.0:send_std=0.0:send_sum=292.0:sstart_avg=1.0:sstart_max=1.0:sstart_min=1.0:sstart_std=0.0:sstart_sum=2.0],eb4c47d8-b57f-41b4-8312-c480a28583e0_4@MCPsignal.199.341:0.00533416[&&NHX:Sample=rhizpot1:Type=capture:besthit=95.6:bitscore=225.0:capture_class=c__Alphaproteobacteria:capture_domain=d__Bacteria:capture_family=f__Stappiaceae:capture_genus=g__Pannonibacter:capture_order=o__Rhizobiales:capture_phylum=p__Proteobacteria:capture_species=s__Pannonibacter sp009915765:evalue=5.27e-76:gapopen=1.0:heptad=MCP-38H:length=137.0:mismatch=5.0:qcovhsp=96.5:qend=142.0:qstart=6.0:ref_name=RS_GCF_000936425.1_protein.faa_NZ_AVFK01000026.1_43@PF00015_full_PFAM.681.863:scovhsp=74.7:send=136.0:sstart=1.0])0.188:0.00495533[&&NHX:Sample_counter=rhizpot1--1||rhiztom1--2:Type_counter=capture--3:besthit_avg=96.73333333333333:besthit_max=97.3:besthit_min=95.6:besthit_std=0.9814954576223655:besthit_sum=290.2:bitscore_avg=242.33333333333334:bitscore_max=251.0:bitscore_min=225.0:bitscore_std=15.011106998930272:bitscore_sum=727.0:capture_class_counter=c__Alphaproteobacteria--3:capture_domain_counter=d__Bacteria--3:capture_family_counter=f__Azospirillaceae--2||f__Stappiaceae--1:capture_genus_counter=g__Pannonibacter--1||g__Skermanella--2:capture_order_counter=o__Azospirillales--2||o__Rhizobiales--1:capture_phylum_counter=p__Proteobacteria--3:capture_species_counter=s__Pannonibacter sp009915765--1||s__Skermanella aerolata--2:evalue_avg=1.7566666668986668e-76:evalue_max=5.27e-76:evalue_min=3.48e-86:evalue_std=3.0426359184284097e-76:evalue_sum=5.270000000696e-76:gapopen_avg=0.3333333333333333:gapopen_max=1.0:gapopen_min=0.0:gapopen_std=0.5773502691896258:gapopen_sum=1.0:gtdb_class_counter=:gtdb_domain_counter=:gtdb_family_counter=:gtdb_genus_counter=:gtdb_order_counter=:gtdb_phylum_counter=:gtdb_species_counter=:heptad_counter=MCP-38H--3:lbd_counter=:length_avg=143.0:length_max=146.0:length_min=137.0:length_std=5.196152422706632:length_sum=429.0:mismatch_avg=4.333333333333333:mismatch_max=5.0:mismatch_min=4.0:mismatch_std=0.5773502691896258:mismatch_sum=13.0:name=N986545:qcovhsp_avg=96.23333333333333:qcovhsp_max=96.5:qcovhsp_min=96.1:qcovhsp_std=0.2309401076758536:qcovhsp_sum=288.7:qend_avg=148.0:qend_max=151.0:qend_min=142.0:qend_std=5.196152422706632:qend_sum=444.0:qstart_avg=6.0:qstart_max=6.0:qstart_min=6.0:qstart_std=0.0:qstart_sum=18.0:ref_name_counter=RS_GCF_000936425.1_protein.faa_NZ_AVFK01000026.1_43@PF00015_full_PFAM.681.863--3:scovhsp_avg=78.36666666666667:scovhsp_max=80.2:scovhsp_min=74.7:scovhsp_std=3.1754264805429413:scovhsp_sum=235.10000000000002:send_avg=142.66666666666666:send_max=146.0:send_min=136.0:send_std=5.773502691896257:send_sum=428.0:sstart_avg=1.0:sstart_max=1.0:sstart_min=1.0:sstart_std=0.0:sstart_sum=3.0],(1b3db2b9-58d5-469f-b60d-a97ffc73cd3e_1@MCPsignal.212.329:0.0143805[&&NHX:Sample=rhizpot1:Type=capture:besthit=96.6:bitscore=196.0:capture_class=c__Nitrospiria:capture_domain=d__Bacteria:capture_family=f__JACQBW01:capture_genus=g__JACQBW01:capture_order=o__JACQBW01:capture_phylum=p__Nitrospirota:capture_species=s__JACQBW01 sp016194305:evalue=4.99e-65:gapopen=0.0:heptad=MCP-38H:length=116.0:mismatch=4.0:qcovhsp=99.1:qend=117.0:qstart=2.0:ref_name=RS_GCF_000936425.1_protein.faa_NZ_AVFK01000026.1_43@PF00015_full_PFAM.681.863:scovhsp=63.7:send=151.0:sstart=36.0],((((8e54cc42-07dc-477f-a24c-da30e3165fc3_3@MCPsignal.380.538:0.00473051[&&NHX:Sample=rhizpot3:Type=capture:besthit=96.7:bitscore=255.0:capture_class=c__Alphaproteobacteria:capture_domain=d__Bacteria:capture_family=f__Azospirillaceae:capture_genus=g__Skermanella:capture_order=o__Azospirillales:capture_phylum=p__Proteobacteria:capture_species=s__Skermanella aerolata:evalue=9.36e-88:gapopen=0.0:heptad=MCP-38H:length=152.0:mismatch=5.0:qcovhsp=96.2:qend=158.0:qstart=7.0:ref_name=RS_GCF_000936425.1_protein.faa_NZ_AVFK01000026.1_43@PF00015_full_PFAM.681.863:scovhsp=83.5:send=152.0:sstart=1.0],((6966406c-ceb7-4095-b072-0a73897ba7c7_5@MCPsignal.144.229:5e-09[&&NHX:Sample=rhizpot3:Type=capture:capture_class=c__Bacilli:capture_domain=d__Bacteria:capture_family=f__Exiguobacteraceae:capture_genus=g__Exiguobacterium_A:capture_order=o__Exiguobacterales:capture_phylum=p__Firmicutes:capture_species=s__Exiguobacterium_A sp001275385:heptad=MCP-38H],((e8aee27a-c7cb-43d8-9ee2-cb6c38bd23d1_3@MCPsignal.541.698:0[&&NHX:Sample=rhizpot1:Type=capture:besthit=96.7:bitscore=254.0:capture_class=c__Bacteroidia:capture_domain=d__Bacteria:capture_family=f__UBA3824:capture_genus=g__UBA3824:capture_order=o__Bacteroidales:capture_phylum=p__Bacteroidota:capture_species=s__UBA3824 sp002393195:evalue=1.81e-87:gapopen=0.0:heptad=MCP-38H:length=151.0:mismatch=5.0:qcovhsp=96.2:qend=157.0:qstart=7.0:ref_name=RS_GCF_000936425.1_protein.faa_NZ_AVFK01000026.1_43@PF00015_full_PFAM.681.863:scovhsp=83.0:send=151.0:sstart=1.0],b94da0e7-7a43-4a07-8bd5-04d6b1cf10e0_5@MCPsignal.38.195:0[&&NHX:Sample=rhizpot3:Type=capture:besthit=96.7:bitscore=254.0:capture_class=c__Bacteroidia:capture_domain=d__Bacteria:capture_family=f__UBA3824:capture_genus=g__UBA3824:capture_order=o__Bacteroidales:capture_phylum=p__Bacteroidota:capture_species=s__UBA3824 sp002393195:evalue=1.81e-87:gapopen=0.0:heptad=MCP-38H:length=151.0:mismatch=5.0:qcovhsp=96.2:qend=157.0:qstart=7.0:ref_name=RS_GCF_000936425.1_protein.faa_NZ_AVFK01000026.1_43@PF00015_full_PFAM.681.863:scovhsp=83.0:send=151.0:sstart=1.0]):0.0047436[&&NHX:Sample_counter=rhizpot1--1||rhizpot3--1:Type_counter=capture--2:besthit_avg=96.7:besthit_max=96.7:besthit_min=96.7:besthit_std=0.0:besthit_sum=193.4:bitscore_avg=254.0:bitscore_max=254.0:bitscore_min=254.0:bitscore_std=0.0:bitscore_sum=508.0:capture_class_counter=c__Bacteroidia--2:capture_domain_counter=d__Bacteria--2:capture_family_counter=f__UBA3824--2:capture_genus_counter=g__UBA3824--2:capture_order_counter=o__Bacteroidales--2:capture_phylum_counter=p__Bacteroidota--2:capture_species_counter=s__UBA3824 sp002393195--2:evalue_avg=1.81e-87:evalue_max=1.81e-87:evalue_min=1.81e-87:evalue_std=0.0:evalue_sum=3.62e-87:gapopen_avg=0.0:gapopen_max=0.0:gapopen_min=0.0:gapopen_std=0.0:gapopen_sum=0.0:gtdb_class_counter=:gtdb_domain_counter=:gtdb_family_counter=:gtdb_genus_counter=:gtdb_order_counter=:gtdb_phylum_counter=:gtdb_species_counter=:heptad_counter=MCP-38H--2:lbd_counter=:length_avg=151.0:length_max=151.0:length_min=151.0:length_std=0.0:length_sum=302.0:mismatch_avg=5.0:mismatch_max=5.0:mismatch_min=5.0:mismatch_std=0.0:mismatch_sum=10.0:name=N986551:qcovhsp_avg=96.2:qcovhsp_max=96.2:qcovhsp_min=96.2:qcovhsp_std=0.0:qcovhsp_sum=192.4:qend_avg=157.0:qend_max=157.0:qend_min=157.0:qend_std=0.0:qend_sum=314.0:qstart_avg=7.0:qstart_max=7.0:qstart_min=7.0:qstart_std=0.0:qstart_sum=14.0:ref_name_counter=RS_GCF_000936425.1_protein.faa_NZ_AVFK01000026.1_43@PF00015_full_PFAM.681.863--2:scovhsp_avg=83.0:scovhsp_max=83.0:scovhsp_min=83.0:scovhsp_std=0.0:scovhsp_sum=166.0:send_avg=151.0:send_max=151.0:send_min=151.0:send_std=0.0:send_sum=302.0:sstart_avg=1.0:sstart_max=1.0:sstart_min=1.0:sstart_std=0.0:sstart_sum=2.0],(c4bf7f90-56d9-44df-aaab-4ff129369f07_4@MCPsignal.126.283:0[&&NHX:Sample=rhizpot3:Type=capture:besthit=97.4:bitscore=256.0:capture_class=c__Alphaproteobacteria:capture_domain=d__Bacteria:capture_family=f__Azospirillaceae:capture_genus=g__Skermanella:capture_order=o__Azospirillales:capture_phylum=p__Proteobacteria:capture_species=s__Skermanella aerolata:evalue=3.14e-88:gapopen=0.0:heptad=MCP-38H:length=151.0:mismatch=4.0:qcovhsp=96.2:qend=157.0:qstart=7.0:ref_name=RS_GCF_000936425.1_protein.faa_NZ_AVFK01000026.1_43@PF00015_full_PFAM.681.863:scovhsp=83.0:send=151.0:sstart=1.0],ead6c149-85ef-4ced-94a5-22cf384d5622_6@MCPsignal.129.286:0[&&NHX:Sample=rhizpot3:Type=capture:besthit=97.4:bitscore=256.0:capture_class=c__Alphaproteobacteria:capture_domain=d__Bacteria:capture_family=f__Azospirillaceae:capture_genus=g__Skermanella:capture_order=o__Azospirillales:capture_phylum=p__Proteobacteria:capture_species=s__Skermanella aerolata:evalue=3.14e-88:gapopen=0.0:heptad=MCP-38H:length=151.0:mismatch=4.0:qcovhsp=96.2:qend=157.0:qstart=7.0:ref_name=RS_GCF_000936425.1_protein.faa_NZ_AVFK01000026.1_43@PF00015_full_PFAM.681.863:scovhsp=83.0:send=151.0:sstart=1.0]):5e-09[&&NHX:Sample_counter=rhizpot3--2:Type_counter=capture--2:besthit_avg=97.4:besthit_max=97.4:besthit_min=97.4:besthit_std=0.0:besthit_sum=194.8:bitscore_avg=256.0:bitscore_max=256.0:bitscore_min=256.0:bitscore_std=0.0:bitscore_sum=512.0:capture_class_counter=c__Alphaproteobacteria--2:capture_domain_counter=d__Bacteria--2:capture_family_counter=f__Azospirillaceae--2:capture_genus_counter=g__Skermanella--2:capture_order_counter=o__Azospirillales--2:capture_phylum_counter=p__Proteobacteria--2:capture_species_counter=s__Skermanella aerolata--2:evalue_avg=3.14e-88:evalue_max=3.14e-88:evalue_min=3.14e-88:evalue_std=0.0:evalue_sum=6.28e-88:gapopen_avg=0.0:gapopen_max=0.0:gapopen_min=0.0:gapopen_std=0.0:gapopen_sum=0.0:gtdb_class_counter=:gtdb_domain_counter=:gtdb_family_counter=:gtdb_genus_counter=:gtdb_order_counter=:gtdb_phylum_counter=:gtdb_species_counter=:heptad_counter=MCP-38H--2:lbd_counter=:length_avg=151.0:length_max=151.0:length_min=151.0:length_std=0.0:length_sum=302.0:mismatch_avg=4.0:mismatch_max=4.0:mismatch_min=4.0:mismatch_std=0.0:mismatch_sum=8.0:name=N986554:qcovhsp_avg=96.2:qcovhsp_max=96.2:qcovhsp_min=96.2:qcovhsp_std=0.0:qcovhsp_sum=192.4:qend_avg=157.0:qend_max=157.0:qend_min=157.0:qend_std=0.0:qend_sum=314.0:qstart_avg=7.0:qstart_max=7.0:qstart_min=7.0:qstart_std=0.0:qstart_sum=14.0:ref_name_counter=RS_GCF_000936425.1_protein.faa_NZ_AVFK01000026.1_43@PF00015_full_PFAM.681.863--2:scovhsp_avg=83.0:scovhsp_max=83.0:scovhsp_min=83.0:scovhsp_std=0.0:scovhsp_sum=166.0:send_avg=151.0:send_max=151.0:send_min=151.0:send_std=0.0:send_sum=302.0:sstart_avg=1.0:sstart_max=1.0:sstart_min=1.0:sstart_std=0.0:sstart_sum=2.0])0:5e-09[&&NHX:Sample_counter=rhizpot1--1||rhizpot3--3:Type_counter=capture--4:besthit_avg=97.05:besthit_max=97.4:besthit_min=96.7:besthit_std=0.40414518843273967:besthit_sum=388.2:bitscore_avg=255.0:bitscore_max=256.0:bitscore_min=254.0:bitscore_std=1.1547005383792515:bitscore_sum=1020.0:capture_class_counter=c__Alphaproteobacteria--2||c__Bacteroidia--2:capture_domain_counter=d__Bacteria--4:capture_family_counter=f__Azospirillaceae--2||f__UBA3824--2:capture_genus_counter=g__Skermanella--2||g__UBA3824--2:capture_order_counter=o__Azospirillales--2||o__Bacteroidales--2:capture_phylum_counter=p__Bacteroidota--2||p__Proteobacteria--2:capture_species_counter=s__Skermanella aerolata--2||s__UBA3824 sp002393195--2:evalue_avg=1.062e-87:evalue_max=1.81e-87:evalue_min=3.14e-88:evalue_std=8.637160027076802e-88:evalue_sum=4.248e-87:gapopen_avg=0.0:gapopen_max=0.0:gapopen_min=0.0:gapopen_std=0.0:gapopen_sum=0.0:gtdb_class_counter=:gtdb_domain_counter=:gtdb_family_counter=:gtdb_genus_counter=:gtdb_order_counter=:gtdb_phylum_counter=:gtdb_species_counter=:heptad_counter=MCP-38H--4:lbd_counter=:length_avg=151.0:length_max=151.0:length_min=151.0:length_std=0.0:length_sum=604.0:mismatch_avg=4.5:mismatch_max=5.0:mismatch_min=4.0:mismatch_std=0.5773502691896257:mismatch_sum=18.0:name=N986555:qcovhsp_avg=96.2:qcovhsp_max=96.2:qcovhsp_min=96.2:qcovhsp_std=0.0:qcovhsp_sum=384.8:qend_avg=157.0:qend_max=157.0:qend_min=157.0:qend_std=0.0:qend_sum=628.0:qstart_avg=7.0:qstart_max=7.0:qstart_min=7.0:qstart_std=0.0:qstart_sum=28.0:ref_name_counter=RS_GCF_000936425.1_protein.faa_NZ_AVFK01000026.1_43@PF00015_full_PFAM.681.863--4:scovhsp_avg=83.0:scovhsp_max=83.0:scovhsp_min=83.0:scovhsp_std=0.0:scovhsp_sum=332.0:send_avg=151.0:send_max=151.0:send_min=151.0:send_std=0.0:send_sum=604.0:sstart_avg=1.0:sstart_max=1.0:sstart_min=1.0:sstart_std=0.0:sstart_sum=4.0])0.009:5e-09[&&NHX:Sample_counter=rhizpot1--1||rhizpot3--4:Type_counter=capture--5:besthit_avg=97.05:besthit_max=97.4:besthit_min=96.7:besthit_std=0.40414518843273967:besthit_sum=388.2:bitscore_avg=255.0:bitscore_max=256.0:bitscore_min=254.0:bitscore_std=1.1547005383792515:bitscore_sum=1020.0:capture_class_counter=c__Alphaproteobacteria--2||c__Bacilli--1||c__Bacteroidia--2:capture_domain_counter=d__Bacteria--5:capture_family_counter=f__Azospirillaceae--2||f__Exiguobacteraceae--1||f__UBA3824--2:capture_genus_counter=g__Exiguobacterium_A--1||g__Skermanella--2||g__UBA3824--2:capture_order_counter=o__Azospirillales--2||o__Bacteroidales--2||o__Exiguobacterales--1:capture_phylum_counter=p__Bacteroidota--2||p__Firmicutes--1||p__Proteobacteria--2:capture_species_counter=s__Exiguobacterium_A sp001275385--1||s__Skermanella aerolata--2||s__UBA3824 sp002393195--2:evalue_avg=1.062e-87:evalue_max=1.81e-87:evalue_min=3.14e-88:evalue_std=8.637160027076802e-88:evalue_sum=4.248e-87:gapopen_avg=0.0:gapopen_max=0.0:gapopen_min=0.0:gapopen_std=0.0:gapopen_sum=0.0:gtdb_class_counter=:gtdb_domain_counter=:gtdb_family_counter=:gtdb_genus_counter=:gtdb_order_counter=:gtdb_phylum_counter=:gtdb_species_counter=:heptad_counter=MCP-38H--5:lbd_counter=:length_avg=151.0:length_max=151.0:length_min=151.0:length_std=0.0:length_sum=604.0:mismatch_avg=4.5:mismatch_max=5.0:mismatch_min=4.0:mismatch_std=0.5773502691896257:mismatch_sum=18.0:name=N986556:qcovhsp_avg=96.2:qcovhsp_max=96.2:qcovhsp_min=96.2:qcovhsp_std=0.0:qcovhsp_sum=384.8:qend_avg=157.0:qend_max=157.0:qend_min=157.0:qend_std=0.0:qend_sum=628.0:qstart_avg=7.0:qstart_max=7.0:qstart_min=7.0:qstart_std=0.0:qstart_sum=28.0:ref_name_counter=RS_GCF_000936425.1_protein.faa_NZ_AVFK01000026.1_43@PF00015_full_PFAM.681.863--4:scovhsp_avg=83.0:scovhsp_max=83.0:scovhsp_min=83.0:scovhsp_std=0.0:scovhsp_sum=332.0:send_avg=151.0:send_max=151.0:send_min=151.0:send_std=0.0:send_sum=604.0:sstart_avg=1.0:sstart_max=1.0:sstart_min=1.0:sstart_std=0.0:sstart_sum=4.0],(5bd74f96-7458-449c-a329-202926f7e13b_4@MCPsignal.134.290:0.0199205[&&NHX:Sample=rhizpot3:Type=capture:besthit=94.7:bitscore=248.0:capture_class=c__Nitrospiria:capture_domain=d__Bacteria:capture_family=f__JACQBW01:capture_genus=g__JACQBW01:capture_order=o__JACQBW01:capture_phylum=p__Nitrospirota:capture_species=s__JACQBW01 sp016194305:evalue=6.76e-85:gapopen=0.0:heptad=MCP-38H:length=151.0:mismatch=8.0:qcovhsp=96.8:qend=156.0:qstart=6.0:ref_name=RS_GCF_000936425.1_protein.faa_NZ_AVFK01000026.1_43@PF00015_full_PFAM.681.863:scovhsp=83.0:send=151.0:sstart=1.0],3dde42f6-d121-4c82-ac2b-b88bb598033d_4@MCPsignal.66.222:5e-09[&&NHX:Sample=rhizpot3:Type=capture:besthit=96.7:bitscore=254.0:capture_class=c__Alphaproteobacteria:capture_domain=d__Bacteria:capture_family=f__Azospirillaceae:capture_genus=g__Skermanella:capture_order=o__Azospirillales:capture_phylum=p__Proteobacteria:capture_species=s__Skermanella aerolata:evalue=1.74e-87:gapopen=0.0:heptad=MCP-38H:length=151.0:mismatch=5.0:qcovhsp=96.8:qend=156.0:qstart=6.0:ref_name=RS_GCF_000936425.1_protein.faa_NZ_AVFK01000026.1_43@PF00015_full_PFAM.681.863:scovhsp=83.0:send=151.0:sstart=1.0])0.933:0.00477856[&&NHX:Sample_counter=rhizpot3--2:Type_counter=capture--2:besthit_avg=95.7:besthit_max=96.7:besthit_min=94.7:besthit_std=1.4142135623730951:besthit_sum=191.4:bitscore_avg=251.0:bitscore_max=254.0:bitscore_min=248.0:bitscore_std=4.242640687119285:bitscore_sum=502.0:capture_class_counter=c__Alphaproteobacteria--1||c__Nitrospiria--1:capture_domain_counter=d__Bacteria--2:capture_family_counter=f__Azospirillaceae--1||f__JACQBW01--1:capture_genus_counter=g__JACQBW01--1||g__Skermanella--1:capture_order_counter=o__Azospirillales--1||o__JACQBW01--1:capture_phylum_counter=p__Nitrospirota--1||p__Proteobacteria--1:capture_species_counter=s__JACQBW01 sp016194305--1||s__Skermanella aerolata--1:evalue_avg=3.3887e-85:evalue_max=6.76e-85:evalue_min=1.74e-87:evalue_std=4.7677381828284146e-85:evalue_sum=6.7774e-85:gapopen_avg=0.0:gapopen_max=0.0:gapopen_min=0.0:gapopen_std=0.0:gapopen_sum=0.0:gtdb_class_counter=:gtdb_domain_counter=:gtdb_family_counter=:gtdb_genus_counter=:gtdb_order_counter=:gtdb_phylum_counter=:gtdb_species_counter=:heptad_counter=MCP-38H--2:lbd_counter=:length_avg=151.0:length_max=151.0:length_min=151.0:length_std=0.0:length_sum=302.0:mismatch_avg=6.5:mismatch_max=8.0:mismatch_min=5.0:mismatch_std=2.1213203435596424:mismatch_sum=13.0:name=N986559:qcovhsp_avg=96.8:qcovhsp_max=96.8:qcovhsp_min=96.8:qcovhsp_std=0.0:qcovhsp_sum=193.6:qend_avg=156.0:qend_max=156.0:qend_min=156.0:qend_std=0.0:qend_sum=312.0:qstart_avg=6.0:qstart_max=6.0:qstart_min=6.0:qstart_std=0.0:qstart_sum=12.0:ref_name_counter=RS_GCF_000936425.1_protein.faa_NZ_AVFK01000026.1_43@PF00015_full_PFAM.681.863--2:scovhsp_avg=83.0:scovhsp_max=83.0:scovhsp_min=83.0:scovhsp_std=0.0:scovhsp_sum=166.0:send_avg=151.0:send_max=151.0:send_min=151.0:send_std=0.0:send_sum=302.0:sstart_avg=1.0:sstart_max=1.0:sstart_min=1.0:sstart_std=0.0:sstart_sum=2.0])0:5e-09[&&NHX:Sample_counter=rhizpot1--1||rhizpot3--6:Type_counter=capture--7:besthit_avg=96.60000000000001:besthit_max=97.4:besthit_min=94.7:besthit_std=0.9919677414109804:besthit_sum=579.6:bitscore_avg=253.66666666666666:bitscore_max=256.0:bitscore_min=248.0:bitscore_std=2.943920288775949:bitscore_sum=1522.0:capture_class_counter=c__Alphaproteobacteria--3||c__Bacilli--1||c__Bacteroidia--2||c__Nitrospiria--1:capture_domain_counter=d__Bacteria--7:capture_family_counter=f__Azospirillaceae--3||f__Exiguobacteraceae--1||f__JACQBW01--1||f__UBA3824--2:capture_genus_counter=g__Exiguobacterium_A--1||g__JACQBW01--1||g__Skermanella--3||g__UBA3824--2:capture_order_counter=o__Azospirillales--3||o__Bacteroidales--2||o__Exiguobacterales--1||o__JACQBW01--1:capture_phylum_counter=p__Bacteroidota--2||p__Firmicutes--1||p__Nitrospirota--1||p__Proteobacteria--3:capture_species_counter=s__Exiguobacterium_A sp001275385--1||s__JACQBW01 sp016194305--1||s__Skermanella aerolata--3||s__UBA3824 sp002393195--2:evalue_avg=1.1366466666666667e-85:evalue_max=6.76e-85:evalue_min=3.14e-88:evalue_std=2.7548787207473703e-85:evalue_sum=6.81988e-85:gapopen_avg=0.0:gapopen_max=0.0:gapopen_min=0.0:gapopen_std=0.0:gapopen_sum=0.0:gtdb_class_counter=:gtdb_domain_counter=:gtdb_family_counter=:gtdb_genus_counter=:gtdb_order_counter=:gtdb_phylum_counter=:gtdb_species_counter=:heptad_counter=MCP-38H--7:lbd_counter=:length_avg=151.0:length_max=151.0:length_min=151.0:length_std=0.0:length_sum=906.0:mismatch_avg=5.166666666666667:mismatch_max=8.0:mismatch_min=4.0:mismatch_std=1.4719601443879746:mismatch_sum=31.0:name=N986560:qcovhsp_avg=96.39999999999999:qcovhsp_max=96.8:qcovhsp_min=96.2:qcovhsp_std=0.30983866769659046:qcovhsp_sum=578.4:qend_avg=156.66666666666666:qend_max=157.0:qend_min=156.0:qend_std=0.5163977794943222:qend_sum=940.0:qstart_avg=6.666666666666667:qstart_max=7.0:qstart_min=6.0:qstart_std=0.5163977794943223:qstart_sum=40.0:ref_name_counter=RS_GCF_000936425.1_protein.faa_NZ_AVFK01000026.1_43@PF00015_full_PFAM.681.863--6:scovhsp_avg=83.0:scovhsp_max=83.0:scovhsp_min=83.0:scovhsp_std=0.0:scovhsp_sum=498.0:send_avg=151.0:send_max=151.0:send_min=151.0:send_std=0.0:send_sum=906.0:sstart_avg=1.0:sstart_max=1.0:sstart_min=1.0:sstart_std=0.0:sstart_sum=6.0])0.864:0.00476185[&&NHX:Sample_counter=rhizpot1--1||rhizpot3--7:Type_counter=capture--8:besthit_avg=96.61428571428573:besthit_max=97.4:besthit_min=94.7:besthit_std=0.9063269671749665:besthit_sum=676.3000000000001:bitscore_avg=253.85714285714286:bitscore_max=256.0:bitscore_min=248.0:bitscore_std=2.7342623276105886:bitscore_sum=1777.0:capture_class_counter=c__Alphaproteobacteria--4||c__Bacilli--1||c__Bacteroidia--2||c__Nitrospiria--1:capture_domain_counter=d__Bacteria--8:capture_family_counter=f__Azospirillaceae--4||f__Exiguobacteraceae--1||f__JACQBW01--1||f__UBA3824--2:capture_genus_counter=g__Exiguobacterium_A--1||g__JACQBW01--1||g__Skermanella--4||g__UBA3824--2:capture_order_counter=o__Azospirillales--4||o__Bacteroidales--2||o__Exiguobacterales--1||o__JACQBW01--1:capture_phylum_counter=p__Bacteroidota--2||p__Firmicutes--1||p__Nitrospirota--1||p__Proteobacteria--4:capture_species_counter=s__Exiguobacterium_A sp001275385--1||s__JACQBW01 sp016194305--1||s__Skermanella aerolata--4||s__UBA3824 sp002393195--2:evalue_avg=9.756057142857144e-86:evalue_max=6.76e-85:evalue_min=3.14e-88:evalue_std=2.5506868271301433e-85:evalue_sum=6.82924e-85:gapopen_avg=0.0:gapopen_max=0.0:gapopen_min=0.0:gapopen_std=0.0:gapopen_sum=0.0:gtdb_class_counter=:gtdb_domain_counter=:gtdb_family_counter=:gtdb_genus_counter=:gtdb_order_counter=:gtdb_phylum_counter=:gtdb_species_counter=:heptad_counter=MCP-38H--8:lbd_counter=:length_avg=151.14285714285714:length_max=152.0:length_min=151.0:length_std=0.3779644730092272:length_sum=1058.0:mismatch_avg=5.142857142857143:mismatch_max=8.0:mismatch_min=4.0:mismatch_std=1.3451854182690988:mismatch_sum=36.0:name=N986561:qcovhsp_avg=96.37142857142858:qcovhsp_max=96.8:qcovhsp_min=96.2:qcovhsp_std=0.29277002188455714:qcovhsp_sum=674.6:qend_avg=156.85714285714286:qend_max=158.0:qend_min=156.0:qend_std=0.6900655593423543:qend_sum=1098.0:qstart_avg=6.714285714285714:qstart_max=7.0:qstart_min=6.0:qstart_std=0.48795003647426655:qstart_sum=47.0:ref_name_counter=RS_GCF_000936425.1_protein.faa_NZ_AVFK01000026.1_43@PF00015_full_PFAM.681.863--7:scovhsp_avg=83.07142857142857:scovhsp_max=83.5:scovhsp_min=83.0:scovhsp_std=0.1889822365046136:scovhsp_sum=581.5:send_avg=151.14285714285714:send_max=152.0:send_min=151.0:send_std=0.3779644730092272:send_sum=1058.0:sstart_avg=1.0:sstart_max=1.0:sstart_min=1.0:sstart_std=0.0:sstart_sum=7.0],2ec48d70-d95a-4957-89b9-efe5941f109b_4@MCPsignal.227.365:0.00576903[&&NHX:Sample=rhiztom3:Type=capture:besthit=97.1:bitscore=236.0:capture_class=c__Alphaproteobacteria:capture_domain=d__Bacteria:capture_family=f__Azospirillaceae:capture_genus=g__Skermanella:capture_order=o__Azospirillales:capture_phylum=p__Proteobacteria:capture_species=s__Skermanella aerolata:evalue=1.21e-80:gapopen=0.0:heptad=MCP-38H:length=138.0:mismatch=4.0:qcovhsp=100.0:qend=138.0:qstart=1.0:ref_name=RS_GCF_000936425.1_protein.faa_NZ_AVFK01000026.1_43@PF00015_full_PFAM.681.863:scovhsp=75.8:send=151.0:sstart=14.0])0:5e-09[&&NHX:Sample_counter=rhizpot1--1||rhizpot3--7||rhiztom3--1:Type_counter=capture--9:besthit_avg=96.67500000000001:besthit_max=97.4:besthit_min=94.7:besthit_std=0.8564878449642054:besthit_sum=773.4000000000001:bitscore_avg=251.625:bitscore_max=256.0:bitscore_min=236.0:bitscore_std=6.802048010919736:bitscore_sum=2013.0:capture_class_counter=c__Alphaproteobacteria--5||c__Bacilli--1||c__Bacteroidia--2||c__Nitrospiria--1:capture_domain_counter=d__Bacteria--9:capture_family_counter=f__Azospirillaceae--5||f__Exiguobacteraceae--1||f__JACQBW01--1||f__UBA3824--2:capture_genus_counter=g__Exiguobacterium_A--1||g__JACQBW01--1||g__Skermanella--5||g__UBA3824--2:capture_order_counter=o__Azospirillales--5||o__Bacteroidales--2||o__Exiguobacterales--1||o__JACQBW01--1:capture_phylum_counter=p__Bacteroidota--2||p__Firmicutes--1||p__Nitrospirota--1||p__Proteobacteria--5:capture_species_counter=s__Exiguobacterium_A sp001275385--1||s__JACQBW01 sp016194305--1||s__Skermanella aerolata--5||s__UBA3824 sp002393195--2:evalue_avg=1.5125853655e-81:evalue_max=1.21e-80:evalue_min=3.14e-88:evalue_std=4.277961539825589e-81:evalue_sum=1.2100682924e-80:gapopen_avg=0.0:gapopen_max=0.0:gapopen_min=0.0:gapopen_std=0.0:gapopen_sum=0.0:gtdb_class_counter=:gtdb_domain_counter=:gtdb_family_counter=:gtdb_genus_counter=:gtdb_order_counter=:gtdb_phylum_counter=:gtdb_species_counter=:heptad_counter=MCP-38H--9:lbd_counter=:length_avg=149.5:length_max=152.0:length_min=138.0:length_std=4.65985898008574:length_sum=1196.0:mismatch_avg=5.0:mismatch_max=8.0:mismatch_min=4.0:mismatch_std=1.3093073414159542:mismatch_sum=40.0:name=N986563:qcovhsp_avg=96.82499999999999:qcovhsp_max=100.0:qcovhsp_min=96.2:qcovhsp_std=1.3112153577066248:qcovhsp_sum=774.5999999999999:qend_avg=154.5:qend_max=158.0:qend_min=138.0:qend_std=6.697547525560595:qend_sum=1236.0:qstart_avg=6.0:qstart_max=7.0:qstart_min=1.0:qstart_std=2.0701966780270626:qstart_sum=48.0:ref_name_counter=RS_GCF_000936425.1_protein.faa_NZ_AVFK01000026.1_43@PF00015_full_PFAM.681.863--8:scovhsp_avg=82.1625:scovhsp_max=83.5:scovhsp_min=75.8:scovhsp_std=2.576785095535022:scovhsp_sum=657.3:send_avg=151.125:send_max=152.0:send_min=151.0:send_std=0.3535533905932738:send_sum=1209.0:sstart_avg=2.625:sstart_max=14.0:sstart_min=1.0:sstart_std=4.596194077712559:sstart_sum=21.0],((RS_GCF_000936425.1_protein.faa_NZ_AVFK01000026.1_43@PF00015_full_PFAM.681.863:0.00508784[&&NHX:Type=GTDB:gtdb_class=c__Alphaproteobacteria:gtdb_domain=d__Bacteria:gtdb_family=f__Azospirillaceae:gtdb_genus=g__Skermanella:gtdb_order=o__Azospirillales:gtdb_phylum=p__Proteobacteria:gtdb_species=s__Skermanella aerolata:heptad=MCP-38H:species=d__Bacteria_p__Proteobacteria_c__Alphaproteobacteria_o__Azospirillales_f__Azospirillaceae_g__Skermanella_s__Skermanella aerolata],((8e66a7a3-7d4b-452c-a14c-33e27deca2ec_3@MCPsignal.242.399:5e-09[&&NHX:Sample=rhizpot3:Type=capture:besthit=83.4:bitscore=213.0:capture_class=c__Alphaproteobacteria:capture_domain=d__Bacteria:capture_family=f__Azospirillaceae:capture_genus=g__Skermanella:capture_order=o__Azospirillales:capture_phylum=p__Proteobacteria:capture_species=s__Skermanella aerolata:evalue=3.52e-71:gapopen=0.0:heptad=MCP-38H:length=151.0:mismatch=25.0:qcovhsp=96.2:qend=157.0:qstart=7.0:ref_name=RS_GCF_000936425.1_protein.faa_NZ_AVFK01000026.1_43@PF00015_full_PFAM.681.863:scovhsp=83.0:send=151.0:sstart=1.0],((0b317f73-8fd7-507a-a1da-5e399ff35aad_5@MCPsignal.509.590:5e-09[&&NHX:Sample=rhizpot2:Type=capture:capture_class=c__Myxococcia:capture_domain=d__Bacteria:capture_family=f__Anaeromyxobacteraceae:capture_genus=g__JADKCZ01:capture_order=o__Myxococcales:capture_phylum=p__Myxococcota:capture_species=s__JADKCZ01 sp016718565:heptad=MCP-38H],7cb15cb5-f31f-4d06-906d-1deae68d58c4_6@MCPsignal.23.166:5e-09[&&NHX:Sample=rhizpot2:Type=capture:besthit=90.8:bitscore=228.0:capture_class=c__Alphaproteobacteria:capture_domain=d__Bacteria:capture_family=f__Beijerinckiaceae:capture_genus=g__Bosea:capture_order=o__Rhizobiales:capture_phylum=p__Proteobacteria:capture_species=s__Bosea sp001898115:evalue=3.32e-77:gapopen=0.0:heptad=MCP-38H:length=142.0:mismatch=13.0:qcovhsp=99.3:qend=143.0:qstart=2.0:ref_name=RS_GCF_000936425.1_protein.faa_NZ_AVFK01000026.1_43@PF00015_full_PFAM.681.863:scovhsp=78.0:send=151.0:sstart=10.0])0.954:0.0148587[&&NHX:Sample_counter=rhizpot2--2:Type_counter=capture--2:besthit_avg=90.8:besthit_max=90.8:besthit_min=90.8:besthit_std=0:besthit_sum=90.8:bitscore_avg=228.0:bitscore_max=228.0:bitscore_min=228.0:bitscore_std=0:bitscore_sum=228.0:capture_class_counter=c__Alphaproteobacteria--1||c__Myxococcia--1:capture_domain_counter=d__Bacteria--2:capture_family_counter=f__Anaeromyxobacteraceae--1||f__Beijerinckiaceae--1:capture_genus_counter=g__Bosea--1||g__JADKCZ01--1:capture_order_counter=o__Myxococcales--1||o__Rhizobiales--1:capture_phylum_counter=p__Myxococcota--1||p__Proteobacteria--1:capture_species_counter=s__Bosea sp001898115--1||s__JADKCZ01 sp016718565--1:evalue_avg=3.32e-77:evalue_max=3.32e-77:evalue_min=3.32e-77:evalue_std=0:evalue_sum=3.32e-77:gapopen_avg=0.0:gapopen_max=0.0:gapopen_min=0.0:gapopen_std=0:gapopen_sum=0.0:gtdb_class_counter=:gtdb_domain_counter=:gtdb_family_counter=:gtdb_genus_counter=:gtdb_order_counter=:gtdb_phylum_counter=:gtdb_species_counter=:heptad_counter=MCP-38H--2:lbd_counter=:length_avg=142.0:length_max=142.0:length_min=142.0:length_std=0:length_sum=142.0:mismatch_avg=13.0:mismatch_max=13.0:mismatch_min=13.0:mismatch_std=0:mismatch_sum=13.0:name=N986568:qcovhsp_avg=99.3:qcovhsp_max=99.3:qcovhsp_min=99.3:qcovhsp_std=0:qcovhsp_sum=99.3:qend_avg=143.0:qend_max=143.0:qend_min=143.0:qend_std=0:qend_sum=143.0:qstart_avg=2.0:qstart_max=2.0:qstart_min=2.0:qstart_std=0:qstart_sum=2.0:ref_name_counter=RS_GCF_000936425.1_protein.faa_NZ_AVFK01000026.1_43@PF00015_full_PFAM.681.863--1:scovhsp_avg=78.0:scovhsp_max=78.0:scovhsp_min=78.0:scovhsp_std=0:scovhsp_sum=78.0:send_avg=151.0:send_max=151.0:send_min=151.0:send_std=0:send_sum=151.0:sstart_avg=10.0:sstart_max=10.0:sstart_min=10.0:sstart_std=0:sstart_sum=10.0],452442c3-233b-4f07-a752-aae631989d13_2@MCPsignal.76.177:5e-09[&&NHX:Sample=rhiztom2:Type=capture:besthit=97.0:bitscore=174.0:capture_class=c__Gammaproteobacteria:capture_domain=d__Bacteria:capture_family=f__Burkholderiaceae:capture_genus=g__Bordetella_C:capture_order=o__Burkholderiales:capture_phylum=p__Proteobacteria:capture_species=s__Bordetella_C bronchialis:evalue=1.72e-56:gapopen=0.0:heptad=MCP-38H:length=101.0:mismatch=3.0:qcovhsp=100.0:qend=101.0:qstart=1.0:ref_name=RS_GCF_000936425.1_protein.faa_NZ_AVFK01000026.1_43@PF00015_full_PFAM.681.863:scovhsp=55.5:send=151.0:sstart=51.0])0.85:0.00738869[&&NHX:Sample_counter=rhizpot2--2||rhiztom2--1:Type_counter=capture--3:besthit_avg=93.9:besthit_max=97.0:besthit_min=90.8:besthit_std=4.384062043356597:besthit_sum=187.8:bitscore_avg=201.0:bitscore_max=228.0:bitscore_min=174.0:bitscore_std=38.18376618407357:bitscore_sum=402.0:capture_class_counter=c__Alphaproteobacteria--1||c__Gammaproteobacteria--1||c__Myxococcia--1:capture_domain_counter=d__Bacteria--3:capture_family_counter=f__Anaeromyxobacteraceae--1||f__Beijerinckiaceae--1||f__Burkholderiaceae--1:capture_genus_counter=g__Bordetella_C--1||g__Bosea--1||g__JADKCZ01--1:capture_order_counter=o__Burkholderiales--1||o__Myxococcales--1||o__Rhizobiales--1:capture_phylum_counter=p__Myxococcota--1||p__Proteobacteria--2:capture_species_counter=s__Bordetella_C bronchialis--1||s__Bosea sp001898115--1||s__JADKCZ01 sp016718565--1:evalue_avg=8.6e-57:evalue_max=1.72e-56:evalue_min=3.32e-77:evalue_std=1.2162236636408618e-56:evalue_sum=1.72e-56:gapopen_avg=0.0:gapopen_max=0.0:gapopen_min=0.0:gapopen_std=0.0:gapopen_sum=0.0:gtdb_class_counter=:gtdb_domain_counter=:gtdb_family_counter=:gtdb_genus_counter=:gtdb_order_counter=:gtdb_phylum_counter=:gtdb_species_counter=:heptad_counter=MCP-38H--3:lbd_counter=:length_avg=121.5:length_max=142.0:length_min=101.0:length_std=28.991378028648448:length_sum=243.0:mismatch_avg=8.0:mismatch_max=13.0:mismatch_min=3.0:mismatch_std=7.0710678118654755:mismatch_sum=16.0:name=N986570:qcovhsp_avg=99.65:qcovhsp_max=100.0:qcovhsp_min=99.3:qcovhsp_std=0.4949747468305853:qcovhsp_sum=199.3:qend_avg=122.0:qend_max=143.0:qend_min=101.0:qend_std=29.698484809834994:qend_sum=244.0:qstart_avg=1.5:qstart_max=2.0:qstart_min=1.0:qstart_std=0.7071067811865476:qstart_sum=3.0:ref_name_counter=RS_GCF_000936425.1_protein.faa_NZ_AVFK01000026.1_43@PF00015_full_PFAM.681.863--2:scovhsp_avg=66.75:scovhsp_max=78.0:scovhsp_min=55.5:scovhsp_std=15.90990257669732:scovhsp_sum=133.5:send_avg=151.0:send_max=151.0:send_min=151.0:send_std=0.0:send_sum=302.0:sstart_avg=30.5:sstart_max=51.0:sstart_min=10.0:sstart_std=28.991378028648448:sstart_sum=61.0])0:5e-09[&&NHX:Sample_counter=rhizpot2--2||rhizpot3--1||rhiztom2--1:Type_counter=capture--4:besthit_avg=90.39999999999999:besthit_max=97.0:besthit_min=83.4:besthit_std=6.8088178122196785:besthit_sum=271.2:bitscore_avg=205.0:bitscore_max=228.0:bitscore_min=174.0:bitscore_std=27.874719729532707:bitscore_sum=615.0:capture_class_counter=c__Alphaproteobacteria--2||c__Gammaproteobacteria--1||c__Myxococcia--1:capture_domain_counter=d__Bacteria--4:capture_family_counter=f__Anaeromyxobacteraceae--1||f__Azospirillaceae--1||f__Beijerinckiaceae--1||f__Burkholderiaceae--1:capture_genus_counter=g__Bordetella_C--1||g__Bosea--1||g__JADKCZ01--1||g__Skermanella--1:capture_order_counter=o__Azospirillales--1||o__Burkholderiales--1||o__Myxococcales--1||o__Rhizobiales--1:capture_phylum_counter=p__Myxococcota--1||p__Proteobacteria--3:capture_species_counter=s__Bordetella_C bronchialis--1||s__Bosea sp001898115--1||s__JADKCZ01 sp016718565--1||s__Skermanella aerolata--1:evalue_avg=5.733333333333346e-57:evalue_max=1.72e-56:evalue_min=3.32e-77:evalue_std=9.930424630061554e-57:evalue_sum=1.7200000000000037e-56:gapopen_avg=0.0:gapopen_max=0.0:gapopen_min=0.0:gapopen_std=0.0:gapopen_sum=0.0:gtdb_class_counter=:gtdb_domain_counter=:gtdb_family_counter=:gtdb_genus_counter=:gtdb_order_counter=:gtdb_phylum_counter=:gtdb_species_counter=:heptad_counter=MCP-38H--4:lbd_counter=:length_avg=131.33333333333334:length_max=151.0:length_min=101.0:length_std=26.6520793435209:length_sum=394.0:mismatch_avg=13.666666666666666:mismatch_max=25.0:mismatch_min=3.0:mismatch_std=11.015141094572204:mismatch_sum=41.0:name=N986571:qcovhsp_avg=98.5:qcovhsp_max=100.0:qcovhsp_min=96.2:qcovhsp_std=2.022374841615666:qcovhsp_sum=295.5:qend_avg=133.66666666666666:qend_max=157.0:qend_min=101.0:qend_std=29.143323992525858:qend_sum=401.0:qstart_avg=3.3333333333333335:qstart_max=7.0:qstart_min=1.0:qstart_std=3.2145502536643185:qstart_sum=10.0:ref_name_counter=RS_GCF_000936425.1_protein.faa_NZ_AVFK01000026.1_43@PF00015_full_PFAM.681.863--3:scovhsp_avg=72.16666666666667:scovhsp_max=83.0:scovhsp_min=55.5:scovhsp_std=14.648663192705788:scovhsp_sum=216.5:send_avg=151.0:send_max=151.0:send_min=151.0:send_std=0.0:send_sum=453.0:sstart_avg=20.666666666666668:sstart_max=51.0:sstart_min=1.0:sstart_std=26.6520793435209:sstart_sum=62.0],(fcabd803-3c89-45f1-a066-2e75ab7f2c8c_5@MCPsignal.242.383:5e-09[&&NHX:Sample=rhizpot2:Type=capture:besthit=82.3:bitscore=198.0:capture_class=c__Alphaproteobacteria:capture_domain=d__Bacteria:capture_family=f__Azospirillaceae:capture_genus=g__Skermanella:capture_order=o__Azospirillales:capture_phylum=p__Proteobacteria:capture_species=s__Skermanella aerolata:evalue=2.27e-65:gapopen=0.0:heptad=MCP-38H:length=141.0:mismatch=25.0:qcovhsp=100.0:qend=141.0:qstart=1.0:ref_name=RS_GCF_000936425.1_protein.faa_NZ_AVFK01000026.1_43@PF00015_full_PFAM.681.863:scovhsp=77.5:send=151.0:sstart=11.0],(f0222446-82e5-429c-92c5-10941661af95_2@MCPsignal.66.223:0.00989418[&&NHX:Sample=rhizpot2:Type=capture:besthit=82.1:bitscore=209.0:capture_class=c__Alphaproteobacteria:capture_domain=d__Bacteria:capture_family=f__Beijerinckiaceae:capture_genus=g__Bosea:capture_order=o__Rhizobiales:capture_phylum=p__Proteobacteria:capture_species=s__Bosea sp001898115:evalue=1.17e-69:gapopen=0.0:heptad=MCP-38H:length=151.0:mismatch=27.0:qcovhsp=96.2:qend=157.0:qstart=7.0:ref_name=RS_GCF_000936425.1_protein.faa_NZ_AVFK01000026.1_43@PF00015_full_PFAM.681.863:scovhsp=83.0:send=151.0:sstart=1.0],a34c8db5-2739-5ce8-acc5-d487bbdb3a2a_4@MCPsignal.563.674:0.0217989[&&NHX:Sample=rhizpot1:Type=capture:besthit=76.4:bitscore=141.0:capture_class=c__Alphaproteobacteria:capture_domain=d__Bacteria:capture_family=f__Azospirillaceae:capture_genus=g__Skermanella:capture_order=o__Azospirillales:capture_phylum=p__Proteobacteria:capture_species=s__Skermanella aerolata:evalue=2.09e-43:gapopen=0.0:heptad=MCP-38H:length=110.0:mismatch=26.0:qcovhsp=99.1:qend=111.0:qstart=2.0:ref_name=RS_GCF_000936425.1_protein.faa_NZ_AVFK01000026.1_43@PF00015_full_PFAM.681.863:scovhsp=60.4:send=151.0:sstart=42.0])0:5e-09[&&NHX:Sample_counter=rhizpot1--1||rhizpot2--1:Type_counter=capture--2:besthit_avg=79.25:besthit_max=82.1:besthit_min=76.4:besthit_std=4.030508652763313:besthit_sum=158.5:bitscore_avg=175.0:bitscore_max=209.0:bitscore_min=141.0:bitscore_std=48.08326112068523:bitscore_sum=350.0:capture_class_counter=c__Alphaproteobacteria--2:capture_domain_counter=d__Bacteria--2:capture_family_counter=f__Azospirillaceae--1||f__Beijerinckiaceae--1:capture_genus_counter=g__Bosea--1||g__Skermanella--1:capture_order_counter=o__Azospirillales--1||o__Rhizobiales--1:capture_phylum_counter=p__Proteobacteria--2:capture_species_counter=s__Bosea sp001898115--1||s__Skermanella aerolata--1:evalue_avg=1.045e-43:evalue_max=2.09e-43:evalue_min=1.17e-69:evalue_std=1.4778531726798843e-43:evalue_sum=2.09e-43:gapopen_avg=0.0:gapopen_max=0.0:gapopen_min=0.0:gapopen_std=0.0:gapopen_sum=0.0:gtdb_class_counter=:gtdb_domain_counter=:gtdb_family_counter=:gtdb_genus_counter=:gtdb_order_counter=:gtdb_phylum_counter=:gtdb_species_counter=:heptad_counter=MCP-38H--2:lbd_counter=:length_avg=130.5:length_max=151.0:length_min=110.0:length_std=28.991378028648448:length_sum=261.0:mismatch_avg=26.5:mismatch_max=27.0:mismatch_min=26.0:mismatch_std=0.7071067811865476:mismatch_sum=53.0:name=N986575:qcovhsp_avg=97.65:qcovhsp_max=99.1:qcovhsp_min=96.2:qcovhsp_std=2.0506096654409816:qcovhsp_sum=195.3:qend_avg=134.0:qend_max=157.0:qend_min=111.0:qend_std=32.526911934581186:qend_sum=268.0:qstart_avg=4.5:qstart_max=7.0:qstart_min=2.0:qstart_std=3.5355339059327378:qstart_sum=9.0:ref_name_counter=RS_GCF_000936425.1_protein.faa_NZ_AVFK01000026.1_43@PF00015_full_PFAM.681.863--2:scovhsp_avg=71.7:scovhsp_max=83.0:scovhsp_min=60.4:scovhsp_std=15.980613254815976:scovhsp_sum=143.4:send_avg=151.0:send_max=151.0:send_min=151.0:send_std=0.0:send_sum=302.0:sstart_avg=21.5:sstart_max=42.0:sstart_min=1.0:sstart_std=28.991378028648448:sstart_sum=43.0])0.755:5e-09[&&NHX:Sample_counter=rhizpot1--1||rhizpot2--2:Type_counter=capture--3:besthit_avg=80.26666666666667:besthit_max=82.3:besthit_min=76.4:besthit_std=3.3501243758005903:besthit_sum=240.8:bitscore_avg=182.66666666666666:bitscore_max=209.0:bitscore_min=141.0:bitscore_std=36.50114153466071:bitscore_sum=548.0:capture_class_counter=c__Alphaproteobacteria--3:capture_domain_counter=d__Bacteria--3:capture_family_counter=f__Azospirillaceae--2||f__Beijerinckiaceae--1:capture_genus_counter=g__Bosea--1||g__Skermanella--2:capture_order_counter=o__Azospirillales--2||o__Rhizobiales--1:capture_phylum_counter=p__Proteobacteria--3:capture_species_counter=s__Bosea sp001898115--1||s__Skermanella aerolata--2:evalue_avg=6.966666666666667e-44:evalue_max=2.09e-43:evalue_min=1.17e-69:evalue_std=1.206662062606318e-43:evalue_sum=2.09e-43:gapopen_avg=0.0:gapopen_max=0.0:gapopen_min=0.0:gapopen_std=0.0:gapopen_sum=0.0:gtdb_class_counter=:gtdb_domain_counter=:gtdb_family_counter=:gtdb_genus_counter=:gtdb_order_counter=:gtdb_phylum_counter=:gtdb_species_counter=:heptad_counter=MCP-38H--3:lbd_counter=:length_avg=134.0:length_max=151.0:length_min=110.0:length_std=21.37755832643195:length_sum=402.0:mismatch_avg=26.0:mismatch_max=27.0:mismatch_min=25.0:mismatch_std=1.0:mismatch_sum=78.0:name=N986576:qcovhsp_avg=98.43333333333334:qcovhsp_max=100.0:qcovhsp_min=96.2:qcovhsp_std=1.9857828011475283:qcovhsp_sum=295.3:qend_avg=136.33333333333334:qend_max=157.0:qend_min=111.0:qend_std=23.35237318418266:qend_sum=409.0:qstart_avg=3.3333333333333335:qstart_max=7.0:qstart_min=1.0:qstart_std=3.2145502536643185:qstart_sum=10.0:ref_name_counter=RS_GCF_000936425.1_protein.faa_NZ_AVFK01000026.1_43@PF00015_full_PFAM.681.863--3:scovhsp_avg=73.63333333333334:scovhsp_max=83.0:scovhsp_min=60.4:scovhsp_std=11.785725829720178:scovhsp_sum=220.9:send_avg=151.0:send_max=151.0:send_min=151.0:send_std=0.0:send_sum=453.0:sstart_avg=18.0:sstart_max=42.0:sstart_min=1.0:sstart_std=21.37755832643195:sstart_sum=54.0])0.795:0.00474804[&&NHX:Sample_counter=rhizpot1--1||rhizpot2--4||rhizpot3--1||rhiztom2--1:Type_counter=capture--7:besthit_avg=85.33333333333336:besthit_max=97.0:besthit_min=76.4:besthit_std=7.337483674030671:besthit_sum=512.0000000000001:bitscore_avg=193.83333333333334:bitscore_max=228.0:bitscore_min=141.0:bitscore_std=31.51771988368871:bitscore_sum=1163.0:capture_class_counter=c__Alphaproteobacteria--5||c__Gammaproteobacteria--1||c__Myxococcia--1:capture_domain_counter=d__Bacteria--7:capture_family_counter=f__Anaeromyxobacteraceae--1||f__Azospirillaceae--3||f__Beijerinckiaceae--2||f__Burkholderiaceae--1:capture_genus_counter=g__Bordetella_C--1||g__Bosea--2||g__JADKCZ01--1||g__Skermanella--3:capture_order_counter=o__Azospirillales--3||o__Burkholderiales--1||o__Myxococcales--1||o__Rhizobiales--2:capture_phylum_counter=p__Myxococcota--1||p__Proteobacteria--6:capture_species_counter=s__Bordetella_C bronchialis--1||s__Bosea sp001898115--2||s__JADKCZ01 sp016718565--1||s__Skermanella aerolata--3:evalue_avg=3.48333333333362e-44:evalue_max=2.09e-43:evalue_min=3.32e-77:evalue_std=8.532389270694596e-44:evalue_sum=2.090000000000172e-43:gapopen_avg=0.0:gapopen_max=0.0:gapopen_min=0.0:gapopen_std=0.0:gapopen_sum=0.0:gtdb_class_counter=:gtdb_domain_counter=:gtdb_family_counter=:gtdb_genus_counter=:gtdb_order_counter=:gtdb_phylum_counter=:gtdb_species_counter=:heptad_counter=MCP-38H--7:lbd_counter=:length_avg=132.66666666666666:length_max=151.0:length_min=101.0:length_std=21.657946963335807:length_sum=796.0:mismatch_avg=19.833333333333332:mismatch_max=27.0:mismatch_min=3.0:mismatch_std=9.724539406402068:mismatch_sum=119.0:name=N986577:qcovhsp_avg=98.46666666666665:qcovhsp_max=100.0:qcovhsp_min=96.2:qcovhsp_std=1.7929491533968995:qcovhsp_sum=590.8:qend_avg=135.0:qend_max=157.0:qend_min=101.0:qend_std=23.664319132398465:qend_sum=810.0:qstart_avg=3.3333333333333335:qstart_max=7.0:qstart_min=1.0:qstart_std=2.875181153713043:qstart_sum=20.0:ref_name_counter=RS_GCF_000936425.1_protein.faa_NZ_AVFK01000026.1_43@PF00015_full_PFAM.681.863--6:scovhsp_avg=72.89999999999999:scovhsp_max=83.0:scovhsp_min=55.5:scovhsp_std=11.918053532351665:scovhsp_sum=437.4:send_avg=151.0:send_max=151.0:send_min=151.0:send_std=0.0:send_sum=906.0:sstart_avg=19.333333333333332:sstart_max=51.0:sstart_min=1.0:sstart_std=21.657946963335803:sstart_sum=116.0])0.877:0.00954377[&&NHX:Sample_counter=rhizpot1--1||rhizpot2--4||rhizpot3--1||rhiztom2--1:Type_counter=GTDB--1||capture--7:besthit_avg=85.33333333333333:besthit_max=97.0:besthit_min=76.4:besthit_std=7.337483674030673:besthit_sum=512.0:bitscore_avg=193.83333333333334:bitscore_max=228.0:bitscore_min=141.0:bitscore_std=31.51771988368871:bitscore_sum=1163.0:capture_class_counter=c__Alphaproteobacteria--5||c__Gammaproteobacteria--1||c__Myxococcia--1:capture_domain_counter=d__Bacteria--7:capture_family_counter=f__Anaeromyxobacteraceae--1||f__Azospirillaceae--3||f__Beijerinckiaceae--2||f__Burkholderiaceae--1:capture_genus_counter=g__Bordetella_C--1||g__Bosea--2||g__JADKCZ01--1||g__Skermanella--3:capture_order_counter=o__Azospirillales--3||o__Burkholderiales--1||o__Myxococcales--1||o__Rhizobiales--2:capture_phylum_counter=p__Myxococcota--1||p__Proteobacteria--6:capture_species_counter=s__Bordetella_C bronchialis--1||s__Bosea sp001898115--2||s__JADKCZ01 sp016718565--1||s__Skermanella aerolata--3:evalue_avg=3.48333333333362e-44:evalue_max=2.09e-43:evalue_min=3.32e-77:evalue_std=8.532389270694596e-44:evalue_sum=2.090000000000172e-43:gapopen_avg=0.0:gapopen_max=0.0:gapopen_min=0.0:gapopen_std=0.0:gapopen_sum=0.0:gtdb_class_counter=c__Alphaproteobacteria--1:gtdb_domain_counter=d__Bacteria--1:gtdb_family_counter=f__Azospirillaceae--1:gtdb_genus_counter=g__Skermanella--1:gtdb_order_counter=o__Azospirillales--1:gtdb_phylum_counter=p__Proteobacteria--1:gtdb_species_counter=s__Skermanella aerolata--1:heptad_counter=MCP-38H--8:lbd_counter=:lca_tree=s__Skermanella aerolata:length_avg=132.66666666666666:length_max=151.0:length_min=101.0:length_std=21.657946963335807:length_sum=796.0:mismatch_avg=19.833333333333332:mismatch_max=27.0:mismatch_min=3.0:mismatch_std=9.724539406402068:mismatch_sum=119.0:name=N986578:qcovhsp_avg=98.46666666666665:qcovhsp_max=100.0:qcovhsp_min=96.2:qcovhsp_std=1.7929491533968995:qcovhsp_sum=590.8:qend_avg=135.0:qend_max=157.0:qend_min=101.0:qend_std=23.664319132398465:qend_sum=810.0:qstart_avg=3.3333333333333335:qstart_max=7.0:qstart_min=1.0:qstart_std=2.875181153713043:qstart_sum=20.0:ref_name_counter=RS_GCF_000936425.1_protein.faa_NZ_AVFK01000026.1_43@PF00015_full_PFAM.681.863--6:scovhsp_avg=72.89999999999999:scovhsp_max=83.0:scovhsp_min=55.5:scovhsp_std=11.918053532351665:scovhsp_sum=437.4:send_avg=151.0:send_max=151.0:send_min=151.0:send_std=0.0:send_sum=906.0:sstart_avg=19.333333333333332:sstart_max=51.0:sstart_min=1.0:sstart_std=21.657946963335803:sstart_sum=116.0],(15edf679-0824-4da6-bd08-64605cc7953b_4@MCPsignal.421.561:0.00575203[&&NHX:Sample=rhizpot1:Type=capture:besthit=97.1:bitscore=243.0:capture_class=c__Nitrospiria:capture_domain=d__Bacteria:capture_family=f__JACQBW01:capture_genus=g__JACQBW01:capture_order=o__JACQBW01:capture_phylum=p__Nitrospirota:capture_species=s__JACQBW01 sp016194305:evalue=4.81e-83:gapopen=0.0:heptad=MCP-38H:length=140.0:mismatch=4.0:qcovhsp=100.0:qend=140.0:qstart=1.0:ref_name=RS_GCF_000936425.1_protein.faa_NZ_AVFK01000026.1_43@PF00015_full_PFAM.681.863:scovhsp=76.9:send=151.0:sstart=12.0],c8d80db6-f3d8-4bdc-8c52-278a08605bae_6@MCPsignal.428.585:0.00156435[&&NHX:Sample=rhizpot1:Type=capture:besthit=97.4:bitscore=256.0:capture_class=c__Alphaproteobacteria:capture_domain=d__Bacteria:capture_family=f__Azospirillaceae:capture_genus=g__Skermanella:capture_order=o__Azospirillales:capture_phylum=p__Proteobacteria:capture_species=s__Skermanella aerolata:evalue=3.14e-88:gapopen=0.0:heptad=MCP-38H:length=151.0:mismatch=4.0:qcovhsp=96.2:qend=157.0:qstart=7.0:ref_name=RS_GCF_000936425.1_protein.faa_NZ_AVFK01000026.1_43@PF00015_full_PFAM.681.863:scovhsp=83.0:send=151.0:sstart=1.0])0.516:0.00319899[&&NHX:Sample_counter=rhizpot1--2:Type_counter=capture--2:besthit_avg=97.25:besthit_max=97.4:besthit_min=97.1:besthit_std=0.2121320343559723:besthit_sum=194.5:bitscore_avg=249.5:bitscore_max=256.0:bitscore_min=243.0:bitscore_std=9.192388155425117:bitscore_sum=499.0:capture_class_counter=c__Alphaproteobacteria--1||c__Nitrospiria--1:capture_domain_counter=d__Bacteria--2:capture_family_counter=f__Azospirillaceae--1||f__JACQBW01--1:capture_genus_counter=g__JACQBW01--1||g__Skermanella--1:capture_order_counter=o__Azospirillales--1||o__JACQBW01--1:capture_phylum_counter=p__Nitrospirota--1||p__Proteobacteria--1:capture_species_counter=s__JACQBW01 sp016194305--1||s__Skermanella aerolata--1:evalue_avg=2.4050157000000002e-83:evalue_max=4.81e-83:evalue_min=3.14e-88:evalue_std=3.401161414354364e-83:evalue_sum=4.8100314000000004e-83:gapopen_avg=0.0:gapopen_max=0.0:gapopen_min=0.0:gapopen_std=0.0:gapopen_sum=0.0:gtdb_class_counter=:gtdb_domain_counter=:gtdb_family_counter=:gtdb_genus_counter=:gtdb_order_counter=:gtdb_phylum_counter=:gtdb_species_counter=:heptad_counter=MCP-38H--2:lbd_counter=:length_avg=145.5:length_max=151.0:length_min=140.0:length_std=7.7781745930520225:length_sum=291.0:mismatch_avg=4.0:mismatch_max=4.0:mismatch_min=4.0:mismatch_std=0.0:mismatch_sum=8.0:name=N986581:qcovhsp_avg=98.1:qcovhsp_max=100.0:qcovhsp_min=96.2:qcovhsp_std=2.6870057685088784:qcovhsp_sum=196.2:qend_avg=148.5:qend_max=157.0:qend_min=140.0:qend_std=12.020815280171307:qend_sum=297.0:qstart_avg=4.0:qstart_max=7.0:qstart_min=1.0:qstart_std=4.242640687119285:qstart_sum=8.0:ref_name_counter=RS_GCF_000936425.1_protein.faa_NZ_AVFK01000026.1_43@PF00015_full_PFAM.681.863--2:scovhsp_avg=79.95:scovhsp_max=83.0:scovhsp_min=76.9:scovhsp_std=4.313351365237936:scovhsp_sum=159.9:send_avg=151.0:send_max=151.0:send_min=151.0:send_std=0.0:send_sum=302.0:sstart_avg=6.5:sstart_max=12.0:sstart_min=1.0:sstart_std=7.7781745930520225:sstart_sum=13.0])0:5e-09[&&NHX:Sample_counter=rhizpot1--3||rhizpot2--4||rhizpot3--1||rhiztom2--1:Type_counter=GTDB--1||capture--9:besthit_avg=88.3125:besthit_max=97.4:besthit_min=76.4:besthit_std=8.30016135815615:besthit_sum=706.5:bitscore_avg=207.75:bitscore_max=256.0:bitscore_min=141.0:bitscore_std=37.22422406367737:bitscore_sum=1662.0:capture_class_counter=c__Alphaproteobacteria--6||c__Gammaproteobacteria--1||c__Myxococcia--1||c__Nitrospiria--1:capture_domain_counter=d__Bacteria--9:capture_family_counter=f__Anaeromyxobacteraceae--1||f__Azospirillaceae--4||f__Beijerinckiaceae--2||f__Burkholderiaceae--1||f__JACQBW01--1:capture_genus_counter=g__Bordetella_C--1||g__Bosea--2||g__JACQBW01--1||g__JADKCZ01--1||g__Skermanella--4:capture_order_counter=o__Azospirillales--4||o__Burkholderiales--1||o__JACQBW01--1||o__Myxococcales--1||o__Rhizobiales--2:capture_phylum_counter=p__Myxococcota--1||p__Nitrospirota--1||p__Proteobacteria--7:capture_species_counter=s__Bordetella_C bronchialis--1||s__Bosea sp001898115--2||s__JACQBW01 sp016194305--1||s__JADKCZ01 sp016718565--1||s__Skermanella aerolata--4:evalue_avg=2.612500000000215e-44:evalue_max=2.09e-43:evalue_min=3.14e-88:evalue_std=7.389265863399334e-44:evalue_sum=2.090000000000172e-43:gapopen_avg=0.0:gapopen_max=0.0:gapopen_min=0.0:gapopen_std=0.0:gapopen_sum=0.0:gtdb_class_counter=c__Alphaproteobacteria--1:gtdb_domain_counter=d__Bacteria--1:gtdb_family_counter=f__Azospirillaceae--1:gtdb_genus_counter=g__Skermanella--1:gtdb_order_counter=o__Azospirillales--1:gtdb_phylum_counter=p__Proteobacteria--1:gtdb_species_counter=s__Skermanella aerolata--1:heptad_counter=MCP-38H--10:lbd_counter=:lca_tree=s__Skermanella aerolata:length_avg=135.875:length_max=151.0:length_min=101.0:length_std=19.467463698621422:length_sum=1087.0:mismatch_avg=15.875:mismatch_max=27.0:mismatch_min=3.0:mismatch_std=11.012168594008045:mismatch_sum=127.0:name=N986582:qcovhsp_avg=98.375:qcovhsp_max=100.0:qcovhsp_min=96.2:qcovhsp_std=1.8320558319627063:qcovhsp_sum=787.0:qend_avg=138.375:qend_max=157.0:qend_min=101.0:qend_std=21.440532376119503:qend_sum=1107.0:qstart_avg=3.5:qstart_max=7.0:qstart_min=1.0:qstart_std=2.9277002188455996:qstart_sum=28.0:ref_name_counter=RS_GCF_000936425.1_protein.faa_NZ_AVFK01000026.1_43@PF00015_full_PFAM.681.863--8:scovhsp_avg=74.6625:scovhsp_max=83.0:scovhsp_min=55.5:scovhsp_std=10.71286776331556:scovhsp_sum=597.3:send_avg=151.0:send_max=151.0:send_min=151.0:send_std=0.0:send_sum=1208.0:sstart_avg=16.125:sstart_max=51.0:sstart_min=1.0:sstart_std=19.467463698621422:sstart_sum=129.0])0:5e-09[&&NHX:Sample_counter=rhizpot1--4||rhizpot2--4||rhizpot3--8||rhiztom2--1||rhiztom3--1:Type_counter=GTDB--1||capture--18:besthit_avg=92.49375:besthit_max=97.4:besthit_min=76.4:besthit_std=7.151267370193901:besthit_sum=1479.9:bitscore_avg=229.6875:bitscore_max=256.0:bitscore_min=141.0:bitscore_std=34.37386361758015:bitscore_sum=3675.0:capture_class_counter=c__Alphaproteobacteria--11||c__Bacilli--1||c__Bacteroidia--2||c__Gammaproteobacteria--1||c__Myxococcia--1||c__Nitrospiria--2:capture_domain_counter=d__Bacteria--18:capture_family_counter=f__Anaeromyxobacteraceae--1||f__Azospirillaceae--9||f__Beijerinckiaceae--2||f__Burkholderiaceae--1||f__Exiguobacteraceae--1||f__JACQBW01--2||f__UBA3824--2:capture_genus_counter=g__Bordetella_C--1||g__Bosea--2||g__Exiguobacterium_A--1||g__JACQBW01--2||g__JADKCZ01--1||g__Skermanella--9||g__UBA3824--2:capture_order_counter=o__Azospirillales--9||o__Bacteroidales--2||o__Burkholderiales--1||o__Exiguobacterales--1||o__JACQBW01--2||o__Myxococcales--1||o__Rhizobiales--2:capture_phylum_counter=p__Bacteroidota--2||p__Firmicutes--1||p__Myxococcota--1||p__Nitrospirota--2||p__Proteobacteria--12:capture_species_counter=s__Bordetella_C bronchialis--1||s__Bosea sp001898115--2||s__Exiguobacterium_A sp001275385--1||s__JACQBW01 sp016194305--2||s__JADKCZ01 sp016718565--1||s__Skermanella aerolata--9||s__UBA3824 sp002393195--2:evalue_avg=1.3062500000001075e-44:evalue_max=2.09e-43:evalue_min=3.14e-88:evalue_std=5.224999999999971e-44:evalue_sum=2.090000000000172e-43:gapopen_avg=0.0:gapopen_max=0.0:gapopen_min=0.0:gapopen_std=0.0:gapopen_sum=0.0:gtdb_class_counter=c__Alphaproteobacteria--1:gtdb_domain_counter=d__Bacteria--1:gtdb_family_counter=f__Azospirillaceae--1:gtdb_genus_counter=g__Skermanella--1:gtdb_order_counter=o__Azospirillales--1:gtdb_phylum_counter=p__Proteobacteria--1:gtdb_species_counter=s__Skermanella aerolata--1:heptad_counter=MCP-38H--19:lbd_counter=:lca_tree=s__Skermanella aerolata:length_avg=142.6875:length_max=152.0:length_min=101.0:length_std=15.378421028614522:length_sum=2283.0:mismatch_avg=10.4375:mismatch_max=27.0:mismatch_min=3.0:mismatch_std=9.430226225635664:mismatch_sum=167.0:name=N986583:qcovhsp_avg=97.6:qcovhsp_max=100.0:qcovhsp_min=96.2:qcovhsp_std=1.7347430165108975:qcovhsp_sum=1561.6:qend_avg=146.4375:qend_max=158.0:qend_min=101.0:qend_std=17.458402943377536:qend_sum=2343.0:qstart_avg=4.75:qstart_max=7.0:qstart_min=1.0:qstart_std=2.7688746209726918:qstart_sum=76.0:ref_name_counter=RS_GCF_000936425.1_protein.faa_NZ_AVFK01000026.1_43@PF00015_full_PFAM.681.863--16:scovhsp_avg=78.4125:scovhsp_max=83.5:scovhsp_min=55.5:scovhsp_std=8.464976865493096:scovhsp_sum=1254.6:send_avg=151.0625:send_max=152.0:send_min=151.0:send_std=0.25:send_sum=2417.0:sstart_avg=9.375:sstart_max=51.0:sstart_min=1.0:sstart_std=15.340034767452995:sstart_sum=150.0],((d9227365-9dc4-4372-8ce1-0e60aa884797_2@MCPsignal.148.305:0.00952894[&&NHX:Sample=rhizpot1:Type=capture:besthit=96.7:bitscore=255.0:capture_class=c__Nitrospiria:capture_domain=d__Bacteria:capture_family=f__JACQBW01:capture_genus=g__JACQBW01:capture_order=o__JACQBW01:capture_phylum=p__Nitrospirota:capture_species=s__JACQBW01 sp016194305:evalue=8.99e-88:gapopen=0.0:heptad=MCP-38H:length=151.0:mismatch=5.0:qcovhsp=96.2:qend=157.0:qstart=7.0:ref_name=RS_GCF_000936425.1_protein.faa_NZ_AVFK01000026.1_43@PF00015_full_PFAM.681.863:scovhsp=83.0:send=151.0:sstart=1.0],e6630503-62aa-4f29-bf7e-5665c6572457_2@MCPsignal.149.222:5e-09[&&NHX:Sample=rhizpot1:Type=capture:capture_class=c__Alphaproteobacteria:capture_domain=d__Bacteria:capture_family=f__Azospirillaceae:capture_genus=g__Skermanella:capture_order=o__Azospirillales:capture_phylum=p__Proteobacteria:capture_species=s__Skermanella aerolata:heptad=MCP-38H])0:1.8e-08[&&NHX:Sample_counter=rhizpot1--2:Type_counter=capture--2:besthit_avg=96.7:besthit_max=96.7:besthit_min=96.7:besthit_std=0:besthit_sum=96.7:bitscore_avg=255.0:bitscore_max=255.0:bitscore_min=255.0:bitscore_std=0:bitscore_sum=255.0:capture_class_counter=c__Alphaproteobacteria--1||c__Nitrospiria--1:capture_domain_counter=d__Bacteria--2:capture_family_counter=f__Azospirillaceae--1||f__JACQBW01--1:capture_genus_counter=g__JACQBW01--1||g__Skermanella--1:capture_order_counter=o__Azospirillales--1||o__JACQBW01--1:capture_phylum_counter=p__Nitrospirota--1||p__Proteobacteria--1:capture_species_counter=s__JACQBW01 sp016194305--1||s__Skermanella aerolata--1:evalue_avg=8.99e-88:evalue_max=8.99e-88:evalue_min=8.99e-88:evalue_std=0:evalue_sum=8.99e-88:gapopen_avg=0.0:gapopen_max=0.0:gapopen_min=0.0:gapopen_std=0:gapopen_sum=0.0:gtdb_class_counter=:gtdb_domain_counter=:gtdb_family_counter=:gtdb_genus_counter=:gtdb_order_counter=:gtdb_phylum_counter=:gtdb_species_counter=:heptad_counter=MCP-38H--2:lbd_counter=:length_avg=151.0:length_max=151.0:length_min=151.0:length_std=0:length_sum=151.0:mismatch_avg=5.0:mismatch_max=5.0:mismatch_min=5.0:mismatch_std=0:mismatch_sum=5.0:name=N986586:qcovhsp_avg=96.2:qcovhsp_max=96.2:qcovhsp_min=96.2:qcovhsp_std=0:qcovhsp_sum=96.2:qend_avg=157.0:qend_max=157.0:qend_min=157.0:qend_std=0:qend_sum=157.0:qstart_avg=7.0:qstart_max=7.0:qstart_min=7.0:qstart_std=0:qstart_sum=7.0:ref_name_counter=RS_GCF_000936425.1_protein.faa_NZ_AVFK01000026.1_43@PF00015_full_PFAM.681.863--1:scovhsp_avg=83.0:scovhsp_max=83.0:scovhsp_min=83.0:scovhsp_std=0:scovhsp_sum=83.0:send_avg=151.0:send_max=151.0:send_min=151.0:send_std=0:send_sum=151.0:sstart_avg=1.0:sstart_max=1.0:sstart_min=1.0:sstart_std=0:sstart_sum=1.0],adeb9b9f-204f-4a7f-b276-6d300af1ace9_6@MCPsignal.132.258:0.00616382[&&NHX:Sample=rhizpot3:Type=capture:besthit=96.7:bitscore=201.0:capture_class=c__Nitrospiria:capture_domain=d__Bacteria:capture_family=f__JACQBW01:capture_genus=g__JACQBW01:capture_order=o__JACQBW01:capture_phylum=p__Nitrospirota:capture_species=s__JACQBW01 sp016194305:evalue=7.56e-67:gapopen=0.0:heptad=MCP-38H:length=120.0:mismatch=4.0:qcovhsp=95.2:qend=126.0:qstart=7.0:ref_name=RS_GCF_000936425.1_protein.faa_NZ_AVFK01000026.1_43@PF00015_full_PFAM.681.863:scovhsp=65.9:send=120.0:sstart=1.0])0:1.8e-08[&&NHX:Sample_counter=rhizpot1--2||rhizpot3--1:Type_counter=capture--3:besthit_avg=96.7:besthit_max=96.7:besthit_min=96.7:besthit_std=0.0:besthit_sum=193.4:bitscore_avg=228.0:bitscore_max=255.0:bitscore_min=201.0:bitscore_std=38.18376618407357:bitscore_sum=456.0:capture_class_counter=c__Alphaproteobacteria--1||c__Nitrospiria--2:capture_domain_counter=d__Bacteria--3:capture_family_counter=f__Azospirillaceae--1||f__JACQBW01--2:capture_genus_counter=g__JACQBW01--2||g__Skermanella--1:capture_order_counter=o__Azospirillales--1||o__JACQBW01--2:capture_phylum_counter=p__Nitrospirota--2||p__Proteobacteria--1:capture_species_counter=s__JACQBW01 sp016194305--2||s__Skermanella aerolata--1:evalue_avg=3.78e-67:evalue_max=7.56e-67:evalue_min=8.99e-88:evalue_std=5.3457272657702995e-67:evalue_sum=7.56e-67:gapopen_avg=0.0:gapopen_max=0.0:gapopen_min=0.0:gapopen_std=0.0:gapopen_sum=0.0:gtdb_class_counter=:gtdb_domain_counter=:gtdb_family_counter=:gtdb_genus_counter=:gtdb_order_counter=:gtdb_phylum_counter=:gtdb_species_counter=:heptad_counter=MCP-38H--3:lbd_counter=:length_avg=135.5:length_max=151.0:length_min=120.0:length_std=21.920310216782973:length_sum=271.0:mismatch_avg=4.5:mismatch_max=5.0:mismatch_min=4.0:mismatch_std=0.7071067811865476:mismatch_sum=9.0:name=N986588:qcovhsp_avg=95.7:qcovhsp_max=96.2:qcovhsp_min=95.2:qcovhsp_std=0.7071067811865476:qcovhsp_sum=191.4:qend_avg=141.5:qend_max=157.0:qend_min=126.0:qend_std=21.920310216782973:qend_sum=283.0:qstart_avg=7.0:qstart_max=7.0:qstart_min=7.0:qstart_std=0.0:qstart_sum=14.0:ref_name_counter=RS_GCF_000936425.1_protein.faa_NZ_AVFK01000026.1_43@PF00015_full_PFAM.681.863--2:scovhsp_avg=74.45:scovhsp_max=83.0:scovhsp_min=65.9:scovhsp_std=12.091525958289958:scovhsp_sum=148.9:send_avg=135.5:send_max=151.0:send_min=120.0:send_std=21.920310216782973:send_sum=271.0:sstart_avg=1.0:sstart_max=1.0:sstart_min=1.0:sstart_std=0.0:sstart_sum=2.0])0:5e-09[&&NHX:Sample_counter=rhizpot1--6||rhizpot2--4||rhizpot3--9||rhiztom2--1||rhiztom3--1:Type_counter=GTDB--1||capture--21:besthit_avg=92.96111111111111:besthit_max=97.4:besthit_min=76.4:besthit_std=6.853778596201634:besthit_sum=1673.3:bitscore_avg=229.5:bitscore_max=256.0:bitscore_min=141.0:bitscore_std=33.594905075901366:bitscore_sum=4131.0:capture_class_counter=c__Alphaproteobacteria--12||c__Bacilli--1||c__Bacteroidia--2||c__Gammaproteobacteria--1||c__Myxococcia--1||c__Nitrospiria--4:capture_domain_counter=d__Bacteria--21:capture_family_counter=f__Anaeromyxobacteraceae--1||f__Azospirillaceae--10||f__Beijerinckiaceae--2||f__Burkholderiaceae--1||f__Exiguobacteraceae--1||f__JACQBW01--4||f__UBA3824--2:capture_genus_counter=g__Bordetella_C--1||g__Bosea--2||g__Exiguobacterium_A--1||g__JACQBW01--4||g__JADKCZ01--1||g__Skermanella--10||g__UBA3824--2:capture_order_counter=o__Azospirillales--10||o__Bacteroidales--2||o__Burkholderiales--1||o__Exiguobacterales--1||o__JACQBW01--4||o__Myxococcales--1||o__Rhizobiales--2:capture_phylum_counter=p__Bacteroidota--2||p__Firmicutes--1||p__Myxococcota--1||p__Nitrospirota--4||p__Proteobacteria--13:capture_species_counter=s__Bordetella_C bronchialis--1||s__Bosea sp001898115--2||s__Exiguobacterium_A sp001275385--1||s__JACQBW01 sp016194305--4||s__JADKCZ01 sp016718565--1||s__Skermanella aerolata--10||s__UBA3824 sp002393195--2:evalue_avg=1.1611111111112067e-44:evalue_max=2.09e-43:evalue_min=3.14e-88:evalue_std=4.926177242266256e-44:evalue_sum=2.090000000000172e-43:gapopen_avg=0.0:gapopen_max=0.0:gapopen_min=0.0:gapopen_std=0.0:gapopen_sum=0.0:gtdb_class_counter=c__Alphaproteobacteria--1:gtdb_domain_counter=d__Bacteria--1:gtdb_family_counter=f__Azospirillaceae--1:gtdb_genus_counter=g__Skermanella--1:gtdb_order_counter=o__Azospirillales--1:gtdb_phylum_counter=p__Proteobacteria--1:gtdb_species_counter=s__Skermanella aerolata--1:heptad_counter=MCP-38H--22:lbd_counter=:lca_tree=s__Skermanella aerolata:length_avg=141.88888888888889:length_max=152.0:length_min=101.0:length_std=15.567269165818574:length_sum=2554.0:mismatch_avg=9.777777777777779:mismatch_max=27.0:mismatch_min=3.0:mismatch_std=9.065484351977434:mismatch_sum=176.0:name=N986589:qcovhsp_avg=97.38888888888889:qcovhsp_max=100.0:qcovhsp_min=95.2:qcovhsp_std=1.7499206331208899:qcovhsp_sum=1753.0:qend_avg=145.88888888888889:qend_max=158.0:qend_min=101.0:qend_std=17.313336881922215:qend_sum=2626.0:qstart_avg=5.0:qstart_max=7.0:qstart_min=1.0:qstart_std=2.700762419587999:qstart_sum=90.0:ref_name_counter=RS_GCF_000936425.1_protein.faa_NZ_AVFK01000026.1_43@PF00015_full_PFAM.681.863--18:scovhsp_avg=77.97222222222223:scovhsp_max=83.5:scovhsp_min=55.5:scovhsp_std=8.571347999932547:scovhsp_sum=1403.5:send_avg=149.33333333333334:send_max=152.0:send_min=120.0:send_std=7.324415254716885:send_sum=2688.0:sstart_avg=8.444444444444445:sstart_max=51.0:sstart_min=1.0:sstart_std=14.661763886430512:sstart_sum=152.0])0.9:0.00477747[&&NHX:Sample_counter=rhizpot1--7||rhizpot2--4||rhizpot3--9||rhiztom2--1||rhiztom3--1:Type_counter=GTDB--1||capture--22:besthit_avg=93.15263157894738:besthit_max=97.4:besthit_min=76.4:besthit_std=6.712787831284127:besthit_sum=1769.9:bitscore_avg=227.73684210526315:bitscore_max=256.0:bitscore_min=141.0:bitscore_std=33.540758133058816:bitscore_sum=4327.0:capture_class_counter=c__Alphaproteobacteria--12||c__Bacilli--1||c__Bacteroidia--2||c__Gammaproteobacteria--1||c__Myxococcia--1||c__Nitrospiria--5:capture_domain_counter=d__Bacteria--22:capture_family_counter=f__Anaeromyxobacteraceae--1||f__Azospirillaceae--10||f__Beijerinckiaceae--2||f__Burkholderiaceae--1||f__Exiguobacteraceae--1||f__JACQBW01--5||f__UBA3824--2:capture_genus_counter=g__Bordetella_C--1||g__Bosea--2||g__Exiguobacterium_A--1||g__JACQBW01--5||g__JADKCZ01--1||g__Skermanella--10||g__UBA3824--2:capture_order_counter=o__Azospirillales--10||o__Bacteroidales--2||o__Burkholderiales--1||o__Exiguobacterales--1||o__JACQBW01--5||o__Myxococcales--1||o__Rhizobiales--2:capture_phylum_counter=p__Bacteroidota--2||p__Firmicutes--1||p__Myxococcota--1||p__Nitrospirota--5||p__Proteobacteria--13:capture_species_counter=s__Bordetella_C bronchialis--1||s__Bosea sp001898115--2||s__Exiguobacterium_A sp001275385--1||s__JACQBW01 sp016194305--5||s__JADKCZ01 sp016718565--1||s__Skermanella aerolata--10||s__UBA3824 sp002393195--2:evalue_avg=1.1000000000000905e-44:evalue_max=2.09e-43:evalue_min=3.14e-88:evalue_std=4.794788837894719e-44:evalue_sum=2.090000000000172e-43:gapopen_avg=0.0:gapopen_max=0.0:gapopen_min=0.0:gapopen_std=0.0:gapopen_sum=0.0:gtdb_class_counter=c__Alphaproteobacteria--1:gtdb_domain_counter=d__Bacteria--1:gtdb_family_counter=f__Azospirillaceae--1:gtdb_genus_counter=g__Skermanella--1:gtdb_order_counter=o__Azospirillales--1:gtdb_phylum_counter=p__Proteobacteria--1:gtdb_species_counter=s__Skermanella aerolata--1:heptad_counter=MCP-38H--23:lbd_counter=:lca_tree=s__Skermanella aerolata:length_avg=140.52631578947367:length_max=152.0:length_min=101.0:length_std=16.25275505210196:length_sum=2670.0:mismatch_avg=9.473684210526315:mismatch_max=27.0:mismatch_min=3.0:mismatch_std=8.909223816127191:mismatch_sum=180.0:name=N986590:qcovhsp_avg=97.47894736842106:qcovhsp_max=100.0:qcovhsp_min=95.2:qcovhsp_std=1.745336308683616:qcovhsp_sum=1852.1000000000001:qend_avg=144.3684210526316:qend_max=158.0:qend_min=101.0:qend_std=18.083788093562294:qend_sum=2743.0:qstart_avg=4.842105263157895:qstart_max=7.0:qstart_min=1.0:qstart_std=2.713406180323028:qstart_sum=92.0:ref_name_counter=RS_GCF_000936425.1_protein.faa_NZ_AVFK01000026.1_43@PF00015_full_PFAM.681.863--19:scovhsp_avg=77.22105263157896:scovhsp_max=83.5:scovhsp_min=55.5:scovhsp_std=8.95026870778305:scovhsp_sum=1467.2:send_avg=149.42105263157896:send_max=152.0:send_min=120.0:send_std=7.128314351729729:send_sum=2839.0:sstart_avg=9.894736842105264:sstart_max=51.0:sstart_min=1.0:sstart_std=15.588082117231975:sstart_sum=188.0])0:5e-09[&&NHX:Sample_counter=rhizpot1--8||rhizpot2--4||rhizpot3--9||rhiztom1--2||rhiztom2--1||rhiztom3--1:Type_counter=GTDB--1||capture--25:besthit_avg=93.64090909090909:besthit_max=97.4:besthit_min=76.4:besthit_std=6.348052501576412:besthit_sum=2060.1:bitscore_avg=229.72727272727272:bitscore_max=256.0:bitscore_min=141.0:bitscore_std=31.81221960217985:bitscore_sum=5054.0:capture_class_counter=c__Alphaproteobacteria--15||c__Bacilli--1||c__Bacteroidia--2||c__Gammaproteobacteria--1||c__Myxococcia--1||c__Nitrospiria--5:capture_domain_counter=d__Bacteria--25:capture_family_counter=f__Anaeromyxobacteraceae--1||f__Azospirillaceae--12||f__Beijerinckiaceae--2||f__Burkholderiaceae--1||f__Exiguobacteraceae--1||f__JACQBW01--5||f__Stappiaceae--1||f__UBA3824--2:capture_genus_counter=g__Bordetella_C--1||g__Bosea--2||g__Exiguobacterium_A--1||g__JACQBW01--5||g__JADKCZ01--1||g__Pannonibacter--1||g__Skermanella--12||g__UBA3824--2:capture_order_counter=o__Azospirillales--12||o__Bacteroidales--2||o__Burkholderiales--1||o__Exiguobacterales--1||o__JACQBW01--5||o__Myxococcales--1||o__Rhizobiales--3:capture_phylum_counter=p__Bacteroidota--2||p__Firmicutes--1||p__Myxococcota--1||p__Nitrospirota--5||p__Proteobacteria--16:capture_species_counter=s__Bordetella_C bronchialis--1||s__Bosea sp001898115--2||s__Exiguobacterium_A sp001275385--1||s__JACQBW01 sp016194305--5||s__JADKCZ01 sp016718565--1||s__Pannonibacter sp009915765--1||s__Skermanella aerolata--12||s__UBA3824 sp002393195--2:evalue_avg=9.500000000000782e-45:evalue_max=2.09e-43:evalue_min=3.14e-88:evalue_std=4.455894971832242e-44:evalue_sum=2.090000000000172e-43:gapopen_avg=0.045454545454545456:gapopen_max=1.0:gapopen_min=0.0:gapopen_std=0.2132007163556105:gapopen_sum=1.0:gtdb_class_counter=c__Alphaproteobacteria--1:gtdb_domain_counter=d__Bacteria--1:gtdb_family_counter=f__Azospirillaceae--1:gtdb_genus_counter=g__Skermanella--1:gtdb_order_counter=o__Azospirillales--1:gtdb_phylum_counter=p__Proteobacteria--1:gtdb_species_counter=s__Skermanella aerolata--1:heptad_counter=MCP-38H--26:lbd_counter=:lca_tree=s__Skermanella aerolata:length_avg=140.86363636363637:length_max=152.0:length_min=101.0:length_std=15.157256487980408:length_sum=3099.0:mismatch_avg=8.772727272727273:mismatch_max=27.0:mismatch_min=3.0:mismatch_std=8.445521880075844:mismatch_sum=193.0:name=N986591:qcovhsp_avg=97.30909090909091:qcovhsp_max=100.0:qcovhsp_min=95.2:qcovhsp_std=1.675569296547434:qcovhsp_sum=2140.8:qend_avg=144.86363636363637:qend_max=158.0:qend_min=101.0:qend_std=16.86725611960431:qend_sum=3187.0:qstart_avg=5.0:qstart_max=7.0:qstart_min=1.0:qstart_std=2.5448360411214073:qstart_sum=110.0:ref_name_counter=RS_GCF_000936425.1_protein.faa_NZ_AVFK01000026.1_43@PF00015_full_PFAM.681.863--22:scovhsp_avg=77.37727272727274:scovhsp_max=83.5:scovhsp_min=55.5:scovhsp_std=8.353780542404099:scovhsp_sum=1702.3000000000002:send_avg=148.5:send_max=152.0:send_min=120.0:send_std=7.23582357835947:send_sum=3267.0:sstart_avg=8.681818181818182:sstart_max=51.0:sstart_min=1.0:sstart_std=14.766069095625841:sstart_sum=191.0])0:5e-09[&&NHX:Sample_counter=rhizpot1--9||rhizpot2--4||rhizpot3--9||rhiztom1--2||rhiztom2--1||rhiztom3--1:Type_counter=GTDB--1||capture--26:besthit_avg=93.80434782608695:besthit_max=97.4:besthit_min=76.4:besthit_std=6.2514346179584:besthit_sum=2157.5:bitscore_avg=231.04347826086956:bitscore_max=260.0:bitscore_min=141.0:bitscore_std=31.715322165777405:bitscore_sum=5314.0:capture_class_counter=c__Alphaproteobacteria--15||c__Bacilli--1||c__Bacteroidia--2||c__Gammaproteobacteria--1||c__Myxococcia--1||c__Nitrospiria--6:capture_domain_counter=d__Bacteria--26:capture_family_counter=f__Anaeromyxobacteraceae--1||f__Azospirillaceae--12||f__Beijerinckiaceae--2||f__Burkholderiaceae--1||f__Exiguobacteraceae--1||f__JACQBW01--6||f__Stappiaceae--1||f__UBA3824--2:capture_genus_counter=g__Bordetella_C--1||g__Bosea--2||g__Exiguobacterium_A--1||g__JACQBW01--6||g__JADKCZ01--1||g__Pannonibacter--1||g__Skermanella--12||g__UBA3824--2:capture_order_counter=o__Azospirillales--12||o__Bacteroidales--2||o__Burkholderiales--1||o__Exiguobacterales--1||o__JACQBW01--6||o__Myxococcales--1||o__Rhizobiales--3:capture_phylum_counter=p__Bacteroidota--2||p__Firmicutes--1||p__Myxococcota--1||p__Nitrospirota--6||p__Proteobacteria--16:capture_species_counter=s__Bordetella_C bronchialis--1||s__Bosea sp001898115--2||s__Exiguobacterium_A sp001275385--1||s__JACQBW01 sp016194305--6||s__JADKCZ01 sp016718565--1||s__Pannonibacter sp009915765--1||s__Skermanella aerolata--12||s__UBA3824 sp002393195--2:evalue_avg=9.086956521739878e-45:evalue_max=2.09e-43:evalue_min=9.79e-90:evalue_std=4.357951253792847e-44:evalue_sum=2.090000000000172e-43:gapopen_avg=0.043478260869565216:gapopen_max=1.0:gapopen_min=0.0:gapopen_std=0.2085144140570748:gapopen_sum=1.0:gtdb_class_counter=c__Alphaproteobacteria--1:gtdb_domain_counter=d__Bacteria--1:gtdb_family_counter=f__Azospirillaceae--1:gtdb_genus_counter=g__Skermanella--1:gtdb_order_counter=o__Azospirillales--1:gtdb_phylum_counter=p__Proteobacteria--1:gtdb_species_counter=s__Skermanella aerolata--1:heptad_counter=MCP-38H--27:lbd_counter=:lca_tree=s__Skermanella aerolata:length_avg=141.34782608695653:length_max=152.0:length_min=101.0:length_std=14.989719797405922:length_sum=3251.0:mismatch_avg=8.565217391304348:mismatch_max=27.0:mismatch_min=3.0:mismatch_std=8.311143051002627:mismatch_sum=197.0:name=N986592:qcovhsp_avg=97.26086956521738:qcovhsp_max=100.0:qcovhsp_min=95.2:qcovhsp_std=1.6532994917697645:qcovhsp_sum=2236.9999999999995:qend_avg=145.43478260869566:qend_max=158.0:qend_min=101.0:qend_std=16.705540961436398:qend_sum=3345.0:qstart_avg=5.086956521739131:qstart_max=7.0:qstart_min=1.0:qstart_std=2.5210575608852017:qstart_sum=117.0:ref_name_counter=RS_GCF_000936425.1_protein.faa_NZ_AVFK01000026.1_43@PF00015_full_PFAM.681.863--23:scovhsp_avg=77.64347826086957:scovhsp_max=83.5:scovhsp_min=55.5:scovhsp_std=8.260961097891064:scovhsp_sum=1785.8000000000002:send_avg=148.65217391304347:send_max=152.0:send_min=120.0:send_std=7.107030422259699:send_sum=3419.0:sstart_avg=8.347826086956522:sstart_max=51.0:sstart_min=1.0:sstart_std=14.515223029796788:sstart_sum=192.0])0:5e-09[&&NHX:Sample_counter=rhizpot1--10||rhizpot2--4||rhizpot3--9||rhiztom1--2||rhiztom2--1||rhiztom3--1:Type_counter=GTDB--1||capture--27:besthit_avg=93.925:besthit_max=97.4:besthit_min=76.4:besthit_std=6.14252815817014:besthit_sum=2254.2:bitscore_avg=232.08333333333334:bitscore_max=260.0:bitscore_min=141.0:bitscore_std=31.43373522419707:bitscore_sum=5570.0:capture_class_counter=c__Alphaproteobacteria--15||c__Bacilli--1||c__Bacteroidia--2||c__Gammaproteobacteria--1||c__Myxococcia--1||c__Nitrospiria--7:capture_domain_counter=d__Bacteria--27:capture_family_counter=f__Anaeromyxobacteraceae--1||f__Azospirillaceae--12||f__Beijerinckiaceae--2||f__Burkholderiaceae--1||f__Exiguobacteraceae--1||f__JACQBW01--7||f__Stappiaceae--1||f__UBA3824--2:capture_genus_counter=g__Bordetella_C--1||g__Bosea--2||g__Exiguobacterium_A--1||g__JACQBW01--7||g__JADKCZ01--1||g__Pannonibacter--1||g__Skermanella--12||g__UBA3824--2:capture_order_counter=o__Azospirillales--12||o__Bacteroidales--2||o__Burkholderiales--1||o__Exiguobacterales--1||o__JACQBW01--7||o__Myxococcales--1||o__Rhizobiales--3:capture_phylum_counter=p__Bacteroidota--2||p__Firmicutes--1||p__Myxococcota--1||p__Nitrospirota--7||p__Proteobacteria--16:capture_species_counter=s__Bordetella_C bronchialis--1||s__Bosea sp001898115--2||s__Exiguobacterium_A sp001275385--1||s__JACQBW01 sp016194305--7||s__JADKCZ01 sp016718565--1||s__Pannonibacter sp009915765--1||s__Skermanella aerolata--12||s__UBA3824 sp002393195--2:evalue_avg=8.70833333333405e-45:evalue_max=2.09e-43:evalue_min=9.79e-90:evalue_std=4.2661946353473537e-44:evalue_sum=2.090000000000172e-43:gapopen_avg=0.041666666666666664:gapopen_max=1.0:gapopen_min=0.0:gapopen_std=0.20412414523193154:gapopen_sum=1.0:gtdb_class_counter=c__Alphaproteobacteria--1:gtdb_domain_counter=d__Bacteria--1:gtdb_family_counter=f__Azospirillaceae--1:gtdb_genus_counter=g__Skermanella--1:gtdb_order_counter=o__Azospirillales--1:gtdb_phylum_counter=p__Proteobacteria--1:gtdb_species_counter=s__Skermanella aerolata--1:heptad_counter=MCP-38H--28:lbd_counter=:lca_tree=s__Skermanella aerolata:length_avg=141.75:length_max=152.0:length_min=101.0:length_std=14.792036635503813:length_sum=3402.0:mismatch_avg=8.416666666666666:mismatch_max=27.0:mismatch_min=3.0:mismatch_std=8.160971098794697:mismatch_sum=202.0:name=N986593:qcovhsp_avg=97.21666666666665:qcovhsp_max=100.0:qcovhsp_min=95.2:qcovhsp_std=1.6313948863970105:qcovhsp_sum=2333.2:qend_avg=145.91666666666666:qend_max=158.0:qend_min=101.0:qend_std=16.508012986232572:qend_sum=3502.0:qstart_avg=5.166666666666667:qstart_max=7.0:qstart_min=1.0:qstart_std=2.4963741822833803:qstart_sum=124.0:ref_name_counter=RS_GCF_000936425.1_protein.faa_NZ_AVFK01000026.1_43@PF00015_full_PFAM.681.863--24:scovhsp_avg=77.86666666666667:scovhsp_max=83.5:scovhsp_min=55.5:scovhsp_std=8.153029133884596:scovhsp_sum=1868.8000000000002:send_avg=148.75:send_max=152.0:send_min=120.0:send_std=6.967314996529837:send_sum=3570.0:sstart_avg=8.041666666666666:sstart_max=51.0:sstart_min=1.0:sstart_std=14.275181158270787:sstart_sum=193.0])0.822:5e-09[&&NHX:Sample_counter=rhizpot1--11||rhizpot2--5||rhizpot3--9||rhiztom1--2||rhiztom2--1||rhiztom3--1:Type_counter=GTDB--1||capture--29:besthit_avg=94.0576923076923:besthit_max=97.4:besthit_min=76.4:besthit_std=5.910477007952782:besthit_sum=2445.5:bitscore_avg=231.65384615384616:bitscore_max=260.0:bitscore_min=141.0:bitscore_std=31.10490933301984:bitscore_sum=6023.0:capture_class_counter=c__Alphaproteobacteria--15||c__Bacilli--1||c__Bacteroidia--2||c__Gammaproteobacteria--2||c__Myxococcia--1||c__Nitrospiria--8:capture_domain_counter=d__Bacteria--29:capture_family_counter=f__Anaeromyxobacteraceae--1||f__Azospirillaceae--12||f__Beijerinckiaceae--2||f__Burkholderiaceae--1||f__Exiguobacteraceae--1||f__JACQBW01--8||f__Stappiaceae--1||f__Thiobacillaceae--1||f__UBA3824--2:capture_genus_counter=g__Bordetella_C--1||g__Bosea--2||g__Exiguobacterium_A--1||g__JACQBW01--8||g__JADKCZ01--1||g__PFJX01--1||g__Pannonibacter--1||g__Skermanella--12||g__UBA3824--2:capture_order_counter=o__Azospirillales--12||o__Bacteroidales--2||o__Burkholderiales--2||o__Exiguobacterales--1||o__JACQBW01--8||o__Myxococcales--1||o__Rhizobiales--3:capture_phylum_counter=p__Bacteroidota--2||p__Firmicutes--1||p__Myxococcota--1||p__Nitrospirota--8||p__Proteobacteria--17:capture_species_counter=s__Bordetella_C bronchialis--1||s__Bosea sp001898115--2||s__Exiguobacterium_A sp001275385--1||s__JACQBW01 sp016194305--8||s__JADKCZ01 sp016718565--1||s__PFJX01 sp903883985--1||s__Pannonibacter sp009915765--1||s__Skermanella aerolata--12||s__UBA3824 sp002393195--2:evalue_avg=8.0384615384622e-45:evalue_max=2.09e-43:evalue_min=9.79e-90:evalue_std=4.0988272243880325e-44:evalue_sum=2.090000000000172e-43:gapopen_avg=0.07692307692307693:gapopen_max=1.0:gapopen_min=0.0:gapopen_std=0.271746488194703:gapopen_sum=2.0:gtdb_class_counter=c__Alphaproteobacteria--1:gtdb_domain_counter=d__Bacteria--1:gtdb_family_counter=f__Azospirillaceae--1:gtdb_genus_counter=g__Skermanella--1:gtdb_order_counter=o__Azospirillales--1:gtdb_phylum_counter=p__Proteobacteria--1:gtdb_species_counter=s__Skermanella aerolata--1:heptad_counter=MCP-38H--30:lbd_counter=:lca_tree=s__Skermanella aerolata:length_avg=141.46153846153845:length_max=156.0:length_min=101.0:length_std=15.108224963193445:length_sum=3678.0:mismatch_avg=8.192307692307692:mismatch_max=27.0:mismatch_min=3.0:mismatch_std=7.869023984049004:mismatch_sum=213.0:name=N986594:qcovhsp_avg=97.13461538461537:qcovhsp_max=100.0:qcovhsp_min=95.2:qcovhsp_std=1.5919654035668747:qcovhsp_sum=2525.4999999999995:qend_avg=145.69230769230768:qend_max=161.0:qend_min=101.0:qend_std=16.6511722849035:qend_sum=3788.0:qstart_avg=5.269230769230769:qstart_max=7.0:qstart_min=1.0:qstart_std=2.4258226201879203:qstart_sum=137.0:ref_name_counter=RS_GCF_000936425.1_protein.faa_NZ_AVFK01000026.1_43@PF00015_full_PFAM.681.863--26:scovhsp_avg=77.70769230769231:scovhsp_max=85.7:scovhsp_min=55.5:scovhsp_std=8.325283085970018:scovhsp_sum=2020.4:send_avg=147.92307692307693:send_max=156.0:send_min=120.0:send_std=8.89459645817876:send_sum=3846.0:sstart_avg=7.5:sstart_max=51.0:sstart_min=1.0:sstart_std=13.825339055516865:sstart_sum=195.0])0.453:5e-09[&&NHX:Sample_counter=rhizpot1--11||rhizpot2--6||rhizpot3--9||rhiztom1--2||rhiztom2--1||rhiztom3--1:Type_counter=GTDB--1||capture--30:besthit_avg=94.17777777777779:besthit_max=97.4:besthit_min=76.4:besthit_std=5.829192669614479:besthit_sum=2542.8:bitscore_avg=232.44444444444446:bitscore_max=260.0:bitscore_min=141.0:bitscore_std=30.776281243507754:bitscore_sum=6276.0:capture_class_counter=c__Alphaproteobacteria--16||c__Bacilli--1||c__Bacteroidia--2||c__Gammaproteobacteria--2||c__Myxococcia--1||c__Nitrospiria--8:capture_domain_counter=d__Bacteria--30:capture_family_counter=f__Anaeromyxobacteraceae--1||f__Azospirillaceae--13||f__Beijerinckiaceae--2||f__Burkholderiaceae--1||f__Exiguobacteraceae--1||f__JACQBW01--8||f__Stappiaceae--1||f__Thiobacillaceae--1||f__UBA3824--2:capture_genus_counter=g__Bordetella_C--1||g__Bosea--2||g__Exiguobacterium_A--1||g__JACQBW01--8||g__JADKCZ01--1||g__PFJX01--1||g__Pannonibacter--1||g__Skermanella--13||g__UBA3824--2:capture_order_counter=o__Azospirillales--13||o__Bacteroidales--2||o__Burkholderiales--2||o__Exiguobacterales--1||o__JACQBW01--8||o__Myxococcales--1||o__Rhizobiales--3:capture_phylum_counter=p__Bacteroidota--2||p__Firmicutes--1||p__Myxococcota--1||p__Nitrospirota--8||p__Proteobacteria--18:capture_species_counter=s__Bordetella_C bronchialis--1||s__Bosea sp001898115--2||s__Exiguobacterium_A sp001275385--1||s__JACQBW01 sp016194305--8||s__JADKCZ01 sp016718565--1||s__PFJX01 sp903883985--1||s__Pannonibacter sp009915765--1||s__Skermanella aerolata--13||s__UBA3824 sp002393195--2:evalue_avg=7.740740740741378e-45:evalue_max=2.09e-43:evalue_min=9.79e-90:evalue_std=4.0222068753543797e-44:evalue_sum=2.090000000000172e-43:gapopen_avg=0.07407407407407407:gapopen_max=1.0:gapopen_min=0.0:gapopen_std=0.2668802563418119:gapopen_sum=2.0:gtdb_class_counter=c__Alphaproteobacteria--1:gtdb_domain_counter=d__Bacteria--1:gtdb_family_counter=f__Azospirillaceae--1:gtdb_genus_counter=g__Skermanella--1:gtdb_order_counter=o__Azospirillales--1:gtdb_phylum_counter=p__Proteobacteria--1:gtdb_species_counter=s__Skermanella aerolata--1:heptad_counter=MCP-38H--31:lbd_counter=:lca_tree=s__Skermanella aerolata:length_avg=141.7037037037037:length_max=156.0:length_min=101.0:length_std=14.868176689247344:length_sum=3826.0:mismatch_avg=8.037037037037036:mismatch_max=27.0:mismatch_min=3.0:mismatch_std=7.758278365132511:mismatch_sum=217.0:name=N986595:qcovhsp_avg=97.2407407407407:qcovhsp_max=100.0:qcovhsp_min=95.2:qcovhsp_std=1.655587104615356:qcovhsp_sum=2625.499999999999:qend_avg=145.77777777777777:qend_max=161.0:qend_min=101.0:qend_std=16.33385661118867:qend_sum=3936.0:qstart_avg=5.111111111111111:qstart_max=7.0:qstart_min=1.0:qstart_std=2.516611478423583:qstart_sum=138.0:ref_name_counter=RS_GCF_000936425.1_protein.faa_NZ_AVFK01000026.1_43@PF00015_full_PFAM.681.863--27:scovhsp_avg=77.84074074074076:scovhsp_max=85.7:scovhsp_min=55.5:scovhsp_std=8.19283266779611:scovhsp_sum=2101.7000000000003:send_avg=148.03703703703704:send_max=156.0:send_min=120.0:send_std=8.74194786198433:send_sum=3997.0:sstart_avg=7.37037037037037:sstart_max=51.0:sstart_min=1.0:sstart_std=13.57358336041612:sstart_sum=199.0])0:5e-09[&&NHX:Sample_counter=rhizpot1--12||rhizpot2--6||rhizpot3--9||rhiztom1--2||rhiztom2--1||rhiztom3--2:Type_counter=GTDB--1||capture--32:besthit_avg=94.3103448275862:besthit_max=97.4:besthit_min=76.4:besthit_std=5.6412602965995235:besthit_sum=2735.0:bitscore_avg=231.58620689655172:bitscore_max=260.0:bitscore_min=141.0:bitscore_std=31.426237038249372:bitscore_sum=6716.0:capture_class_counter=c__Alphaproteobacteria--17||c__Bacilli--1||c__Bacteroidia--2||c__Gammaproteobacteria--2||c__Myxococcia--1||c__Nitrospiria--9:capture_domain_counter=d__Bacteria--32:capture_family_counter=f__Anaeromyxobacteraceae--1||f__Azospirillaceae--14||f__Beijerinckiaceae--2||f__Burkholderiaceae--1||f__Exiguobacteraceae--1||f__JACQBW01--9||f__Stappiaceae--1||f__Thiobacillaceae--1||f__UBA3824--2:capture_genus_counter=g__Bordetella_C--1||g__Bosea--2||g__Exiguobacterium_A--1||g__JACQBW01--9||g__JADKCZ01--1||g__PFJX01--1||g__Pannonibacter--1||g__Skermanella--14||g__UBA3824--2:capture_order_counter=o__Azospirillales--14||o__Bacteroidales--2||o__Burkholderiales--2||o__Exiguobacterales--1||o__JACQBW01--9||o__Myxococcales--1||o__Rhizobiales--3:capture_phylum_counter=p__Bacteroidota--2||p__Firmicutes--1||p__Myxococcota--1||p__Nitrospirota--9||p__Proteobacteria--19:capture_species_counter=s__Bordetella_C bronchialis--1||s__Bosea sp001898115--2||s__Exiguobacterium_A sp001275385--1||s__JACQBW01 sp016194305--9||s__JADKCZ01 sp016718565--1||s__PFJX01 sp903883985--1||s__Pannonibacter sp009915765--1||s__Skermanella aerolata--14||s__UBA3824 sp002393195--2:evalue_avg=7.206896551724731e-45:evalue_max=2.09e-43:evalue_min=9.79e-90:evalue_std=3.8810325679003723e-44:evalue_sum=2.090000000000172e-43:gapopen_avg=0.06896551724137931:gapopen_max=1.0:gapopen_min=0.0:gapopen_std=0.25788071477756375:gapopen_sum=2.0:gtdb_class_counter=c__Alphaproteobacteria--1:gtdb_domain_counter=d__Bacteria--1:gtdb_family_counter=f__Azospirillaceae--1:gtdb_genus_counter=g__Skermanella--1:gtdb_order_counter=o__Azospirillales--1:gtdb_phylum_counter=p__Proteobacteria--1:gtdb_species_counter=s__Skermanella aerolata--1:heptad_counter=MCP-38H--33:lbd_counter=:lca_tree=s__Skermanella aerolata:length_avg=140.93103448275863:length_max=156.0:length_min=101.0:length_std=15.608905504053856:length_sum=4087.0:mismatch_avg=7.827586206896552:mismatch_max=27.0:mismatch_min=3.0:mismatch_std=7.5169758618991445:mismatch_sum=227.0:name=N986596:qcovhsp_avg=97.3206896551724:qcovhsp_max=100.0:qcovhsp_min=95.2:qcovhsp_std=1.6785153538479904:qcovhsp_sum=2822.2999999999997:qend_avg=144.89655172413794:qend_max=161.0:qend_min=101.0:qend_std=17.215742022899125:qend_sum=4202.0:qstart_avg=5.0:qstart_max=7.0:qstart_min=1.0:qstart_std=2.5495097567963922:qstart_sum=145.0:ref_name_counter=RS_GCF_000936425.1_protein.faa_NZ_AVFK01000026.1_43@PF00015_full_PFAM.681.863--29:scovhsp_avg=77.41724137931035:scovhsp_max=85.7:scovhsp_min=55.5:scovhsp_std=8.59979522038242:scovhsp_sum=2245.1000000000004:send_avg=147.6551724137931:send_max=156.0:send_min=120.0:send_std=8.8409593131263:send_sum=4282.0:sstart_avg=7.758620689655173:sstart_max=51.0:sstart_min=1.0:sstart_std=13.545308023744905:sstart_sum=225.0],33dec173-010a-4dc6-a68c-99c66a1491e5_1@MCPsignal.469.626:0.00478107[&&NHX:Sample=rhiztom3:Type=capture:besthit=96.7:bitscore=256.0:capture_class=c__Alphaproteobacteria:capture_domain=d__Bacteria:capture_family=f__Azospirillaceae:capture_genus=g__Skermanella:capture_order=o__Azospirillales:capture_phylum=p__Proteobacteria:capture_species=s__Skermanella aerolata:evalue=3.14e-88:gapopen=0.0:heptad=MCP-38H:length=151.0:mismatch=5.0:qcovhsp=96.2:qend=157.0:qstart=7.0:ref_name=RS_GCF_000936425.1_protein.faa_NZ_AVFK01000026.1_43@PF00015_full_PFAM.681.863:scovhsp=83.0:send=151.0:sstart=1.0])0:5e-09[&&NHX:Sample_counter=rhizpot1--12||rhizpot2--6||rhizpot3--9||rhiztom1--2||rhiztom2--1||rhiztom3--3:Type_counter=GTDB--1||capture--33:besthit_avg=94.39:besthit_max=97.4:besthit_min=76.4:besthit_std=5.560287142176048:besthit_sum=2831.7:bitscore_avg=232.4:bitscore_max=260.0:bitscore_min=141.0:bitscore_std=31.199690537810987:bitscore_sum=6972.0:capture_class_counter=c__Alphaproteobacteria--18||c__Bacilli--1||c__Bacteroidia--2||c__Gammaproteobacteria--2||c__Myxococcia--1||c__Nitrospiria--9:capture_domain_counter=d__Bacteria--33:capture_family_counter=f__Anaeromyxobacteraceae--1||f__Azospirillaceae--15||f__Beijerinckiaceae--2||f__Burkholderiaceae--1||f__Exiguobacteraceae--1||f__JACQBW01--9||f__Stappiaceae--1||f__Thiobacillaceae--1||f__UBA3824--2:capture_genus_counter=g__Bordetella_C--1||g__Bosea--2||g__Exiguobacterium_A--1||g__JACQBW01--9||g__JADKCZ01--1||g__PFJX01--1||g__Pannonibacter--1||g__Skermanella--15||g__UBA3824--2:capture_order_counter=o__Azospirillales--15||o__Bacteroidales--2||o__Burkholderiales--2||o__Exiguobacterales--1||o__JACQBW01--9||o__Myxococcales--1||o__Rhizobiales--3:capture_phylum_counter=p__Bacteroidota--2||p__Firmicutes--1||p__Myxococcota--1||p__Nitrospirota--9||p__Proteobacteria--20:capture_species_counter=s__Bordetella_C bronchialis--1||s__Bosea sp001898115--2||s__Exiguobacterium_A sp001275385--1||s__JACQBW01 sp016194305--9||s__JADKCZ01 sp016718565--1||s__PFJX01 sp903883985--1||s__Pannonibacter sp009915765--1||s__Skermanella aerolata--15||s__UBA3824 sp002393195--2:evalue_avg=6.96666666666724e-45:evalue_max=2.09e-43:evalue_min=9.79e-90:evalue_std=3.8158004839526455e-44:evalue_sum=2.090000000000172e-43:gapopen_avg=0.06666666666666667:gapopen_max=1.0:gapopen_min=0.0:gapopen_std=0.2537081317024624:gapopen_sum=2.0:gtdb_class_counter=c__Alphaproteobacteria--1:gtdb_domain_counter=d__Bacteria--1:gtdb_family_counter=f__Azospirillaceae--1:gtdb_genus_counter=g__Skermanella--1:gtdb_order_counter=o__Azospirillales--1:gtdb_phylum_counter=p__Proteobacteria--1:gtdb_species_counter=s__Skermanella aerolata--1:heptad_counter=MCP-38H--34:lbd_counter=:lca_tree=s__Skermanella aerolata:length_avg=141.26666666666668:length_max=156.0:length_min=101.0:length_std=15.447203369996233:length_sum=4238.0:mismatch_avg=7.733333333333333:mismatch_max=27.0:mismatch_min=3.0:mismatch_std=7.404254756945301:mismatch_sum=232.0:name=N986598:qcovhsp_avg=97.28333333333332:qcovhsp_max=100.0:qcovhsp_min=95.2:qcovhsp_std=1.6619646316277632:qcovhsp_sum=2918.4999999999995:qend_avg=145.3:qend_max=161.0:qend_min=101.0:qend_std=17.06003597845581:qend_sum=4359.0:qstart_avg=5.066666666666666:qstart_max=7.0:qstart_min=1.0:qstart_std=2.5316388767553026:qstart_sum=152.0:ref_name_counter=RS_GCF_000936425.1_protein.faa_NZ_AVFK01000026.1_43@PF00015_full_PFAM.681.863--30:scovhsp_avg=77.60333333333334:scovhsp_max=85.7:scovhsp_min=55.5:scovhsp_std=8.51147231209385:scovhsp_sum=2328.1000000000004:send_avg=147.76666666666668:send_max=156.0:send_min=120.0:send_std=8.708629621533891:send_sum=4433.0:sstart_avg=7.533333333333333:sstart_max=51.0:sstart_min=1.0:sstart_std=13.366797087104151:sstart_sum=226.0])0.468:5e-09[&&NHX:Sample_counter=rhizpot1--13||rhizpot2--6||rhizpot3--11||rhiztom1--2||rhiztom2--2||rhiztom3--3:Type_counter=GTDB--1||capture--37:besthit_avg=94.74411764705881:besthit_max=97.4:besthit_min=76.4:besthit_std=5.304554428291735:besthit_sum=3221.2999999999997:bitscore_avg=235.41176470588235:bitscore_max=260.0:bitscore_min=141.0:bitscore_std=30.42239769709036:bitscore_sum=8004.0:capture_class_counter=c__Alphaproteobacteria--20||c__Bacilli--1||c__Bacteroidia--2||c__Gammaproteobacteria--2||c__Myxococcia--1||c__Nitrospiria--10||c__Verrucomicrobiae--1:capture_domain_counter=d__Bacteria--37:capture_family_counter=f__Anaeromyxobacteraceae--1||f__Azospirillaceae--17||f__Beijerinckiaceae--2||f__Burkholderiaceae--1||f__Chthoniobacteraceae--1||f__Exiguobacteraceae--1||f__JACQBW01--10||f__Stappiaceae--1||f__Thiobacillaceae--1||f__UBA3824--2:capture_genus_counter=g__Bordetella_C--1||g__Bosea--2||g__Chth-196--1||g__Exiguobacterium_A--1||g__JACQBW01--10||g__JADKCZ01--1||g__PFJX01--1||g__Pannonibacter--1||g__Skermanella--17||g__UBA3824--2:capture_order_counter=o__Azospirillales--17||o__Bacteroidales--2||o__Burkholderiales--2||o__Chthoniobacterales--1||o__Exiguobacterales--1||o__JACQBW01--10||o__Myxococcales--1||o__Rhizobiales--3:capture_phylum_counter=p__Bacteroidota--2||p__Firmicutes--1||p__Myxococcota--1||p__Nitrospirota--10||p__Proteobacteria--22||p__Verrucomicrobiota--1:capture_species_counter=s__Bordetella_C bronchialis--1||s__Bosea sp001898115--2||s__Chth-196 sp903916085--1||s__Exiguobacterium_A sp001275385--1||s__JACQBW01 sp016194305--10||s__JADKCZ01 sp016718565--1||s__PFJX01 sp903883985--1||s__Pannonibacter sp009915765--1||s__Skermanella aerolata--17||s__UBA3824 sp002393195--2:evalue_avg=6.147058823529918e-45:evalue_max=2.09e-43:evalue_min=9.79e-90:evalue_std=3.5843204294784253e-44:evalue_sum=2.090000000000172e-43:gapopen_avg=0.058823529411764705:gapopen_max=1.0:gapopen_min=0.0:gapopen_std=0.23883257361061286:gapopen_sum=2.0:gtdb_class_counter=c__Alphaproteobacteria--1:gtdb_domain_counter=d__Bacteria--1:gtdb_family_counter=f__Azospirillaceae--1:gtdb_genus_counter=g__Skermanella--1:gtdb_order_counter=o__Azospirillales--1:gtdb_phylum_counter=p__Proteobacteria--1:gtdb_species_counter=s__Skermanella aerolata--1:heptad_counter=MCP-38H--38:lbd_counter=:lca_tree=s__Skermanella aerolata:length_avg=142.41176470588235:length_max=156.0:length_min=101.0:length_std=14.826507071557987:length_sum=4842.0:mismatch_avg=7.294117647058823:mismatch_max=27.0:mismatch_min=3.0:mismatch_std=7.047584635735918:mismatch_sum=248.0:name=N986599:qcovhsp_avg=97.15588235294115:qcovhsp_max=100.0:qcovhsp_min=95.2:qcovhsp_std=1.5977619150721105:qcovhsp_sum=3303.2999999999993:qend_avg=146.6764705882353:qend_max=161.0:qend_min=101.0:qend_std=16.444066053683212:qend_sum=4987.0:qstart_avg=5.294117647058823:qstart_max=7.0:qstart_min=1.0:qstart_std=2.4560304479988284:qstart_sum=180.0:ref_name_counter=RS_GCF_000936425.1_protein.faa_NZ_AVFK01000026.1_43@PF00015_full_PFAM.681.863--34:scovhsp_avg=78.23823529411764:scovhsp_max=85.7:scovhsp_min=55.5:scovhsp_std=8.171829464167974:scovhsp_sum=2660.1:send_avg=148.14705882352942:send_max=156.0:send_min=120.0:send_std=8.231986221316825:send_sum=5037.0:sstart_avg=6.764705882352941:sstart_max=51.0:sstart_min=1.0:sstart_std=12.711385551471018:sstart_sum=230.0])0.165:5e-09[&&NHX:Sample_counter=rhizpot1--13||rhizpot2--6||rhizpot3--12||rhiztom1--3||rhiztom2--2||rhiztom3--4:Type_counter=GTDB--1||capture--40:besthit_avg=94.72777777777779:besthit_max=97.4:besthit_min=76.4:besthit_std=5.151566258977451:besthit_sum=3410.2000000000003:bitscore_avg=235.47222222222223:bitscore_max=260.0:bitscore_min=141.0:bitscore_std=29.647920776155726:bitscore_sum=8477.0:capture_class_counter=c__Alphaproteobacteria--22||c__Bacilli--1||c__Bacteroidia--2||c__Gammaproteobacteria--2||c__Myxococcia--1||c__Nitrospiria--11||c__Verrucomicrobiae--1:capture_domain_counter=d__Bacteria--40:capture_family_counter=f__Anaeromyxobacteraceae--1||f__Azospirillaceae--18||f__Beijerinckiaceae--2||f__Burkholderiaceae--1||f__Chthoniobacteraceae--1||f__Exiguobacteraceae--1||f__JACQBW01--11||f__Stappiaceae--2||f__Thiobacillaceae--1||f__UBA3824--2:capture_genus_counter=g__Bordetella_C--1||g__Bosea--2||g__Chth-196--1||g__Exiguobacterium_A--1||g__JACQBW01--11||g__JADKCZ01--1||g__PFJX01--1||g__Pannonibacter--2||g__Skermanella--18||g__UBA3824--2:capture_order_counter=o__Azospirillales--18||o__Bacteroidales--2||o__Burkholderiales--2||o__Chthoniobacterales--1||o__Exiguobacterales--1||o__JACQBW01--11||o__Myxococcales--1||o__Rhizobiales--4:capture_phylum_counter=p__Bacteroidota--2||p__Firmicutes--1||p__Myxococcota--1||p__Nitrospirota--11||p__Proteobacteria--24||p__Verrucomicrobiota--1:capture_species_counter=s__Bordetella_C bronchialis--1||s__Bosea sp001898115--2||s__Chth-196 sp903916085--1||s__Exiguobacterium_A sp001275385--1||s__JACQBW01 sp016194305--11||s__JADKCZ01 sp016718565--1||s__PFJX01 sp903883985--1||s__Pannonibacter sp009915765--2||s__Skermanella aerolata--18||s__UBA3824 sp002393195--2:evalue_avg=5.805555555556033e-45:evalue_max=2.09e-43:evalue_min=9.79e-90:evalue_std=3.483333333333325e-44:evalue_sum=2.090000000000172e-43:gapopen_avg=0.1111111111111111:gapopen_max=1.0:gapopen_min=0.0:gapopen_std=0.3187276291558383:gapopen_sum=4.0:gtdb_class_counter=c__Alphaproteobacteria--1:gtdb_domain_counter=d__Bacteria--1:gtdb_family_counter=f__Azospirillaceae--1:gtdb_genus_counter=g__Skermanella--1:gtdb_order_counter=o__Azospirillales--1:gtdb_phylum_counter=p__Proteobacteria--1:gtdb_species_counter=s__Skermanella aerolata--1:heptad_counter=MCP-38H--41:lbd_counter=:lca_tree=s__Skermanella aerolata:length_avg=142.55555555555554:length_max=156.0:length_min=101.0:length_std=14.480419181865546:length_sum=5132.0:mismatch_avg=7.277777777777778:mismatch_max=27.0:mismatch_min=3.0:mismatch_std=6.843604359905724:mismatch_sum=262.0:name=N986600:qcovhsp_avg=97.20833333333331:qcovhsp_max=100.0:qcovhsp_min=95.2:qcovhsp_std=1.63136664881232:qcovhsp_sum=3499.499999999999:qend_avg=146.69444444444446:qend_max=161.0:qend_min=101.0:qend_std=16.111787068468924:qend_sum=5281.0:qstart_avg=5.222222222222222:qstart_max=7.0:qstart_min=1.0:qstart_std=2.5083985911460505:qstart_sum=188.0:ref_name_counter=RS_GCF_000936425.1_protein.faa_NZ_AVFK01000026.1_43@PF00015_full_PFAM.681.863--36:scovhsp_avg=78.31944444444444:scovhsp_max=85.7:scovhsp_min=55.5:scovhsp_std=7.981257310347051:scovhsp_sum=2819.5:send_avg=148.30555555555554:send_max=156.0:send_min=120.0:send_std=8.020756802355978:send_sum=5339.0:sstart_avg=6.777777777777778:sstart_max=51.0:sstart_min=1.0:sstart_std=12.426035136210954:sstart_sum=244.0],((c6302850-2071-4b7d-afd7-38053fb8130c_2@MCPsignal.271.376:0.0172105[&&NHX:Sample=rhizpot1:Type=capture:capture_class=c__Nitrospiria:capture_domain=d__Bacteria:capture_family=f__JACQBW01:capture_genus=g__JACQBW01:capture_order=o__JACQBW01:capture_phylum=p__Nitrospirota:capture_species=s__JACQBW01 sp016194305:heptad=MCP-38H],673eed24-4883-4242-b12d-6670f8511b9c_3@MCPsignal.509.568:5e-09[&&NHX:Sample=rhizpot1:Type=capture:capture_class=c__Gammaproteobacteria:capture_domain=d__Bacteria:capture_family=f__Xanthomonadaceae:capture_genus=g__Xanthomonas:capture_order=o__Xanthomonadales:capture_phylum=p__Proteobacteria:capture_species=s__Xanthomonas arboricola_C:heptad=MCP-38H])0:6e-09[&&NHX:Sample_counter=rhizpot1--2:Type_counter=capture--2:capture_class_counter=c__Gammaproteobacteria--1||c__Nitrospiria--1:capture_domain_counter=d__Bacteria--2:capture_family_counter=f__JACQBW01--1||f__Xanthomonadaceae--1:capture_genus_counter=g__JACQBW01--1||g__Xanthomonas--1:capture_order_counter=o__JACQBW01--1||o__Xanthomonadales--1:capture_phylum_counter=p__Nitrospirota--1||p__Proteobacteria--1:capture_species_counter=s__JACQBW01 sp016194305--1||s__Xanthomonas arboricola_C--1:gtdb_class_counter=:gtdb_domain_counter=:gtdb_family_counter=:gtdb_genus_counter=:gtdb_order_counter=:gtdb_phylum_counter=:gtdb_species_counter=:heptad_counter=MCP-38H--2:lbd_counter=:name=N986603:ref_name_counter=],73f66973-4eec-47d7-b093-0348451376ca_1@MCPsignal.24.80:0.00471729[&&NHX:Sample=rhizpot1:Type=capture:capture_class=c__Alphaproteobacteria:capture_domain=d__Bacteria:capture_family=f__Beijerinckiaceae:capture_genus=g__Methylobacterium:capture_order=o__Rhizobiales:capture_phylum=p__Proteobacteria:capture_species=s__Methylobacterium sp011043735:heptad=MCP-38H])0.779:0.0135315[&&NHX:Sample_counter=rhizpot1--3:Type_counter=capture--3:capture_class_counter=c__Alphaproteobacteria--1||c__Gammaproteobacteria--1||c__Nitrospiria--1:capture_domain_counter=d__Bacteria--3:capture_family_counter=f__Beijerinckiaceae--1||f__JACQBW01--1||f__Xanthomonadaceae--1:capture_genus_counter=g__JACQBW01--1||g__Methylobacterium--1||g__Xanthomonas--1:capture_order_counter=o__JACQBW01--1||o__Rhizobiales--1||o__Xanthomonadales--1:capture_phylum_counter=p__Nitrospirota--1||p__Proteobacteria--2:capture_species_counter=s__JACQBW01 sp016194305--1||s__Methylobacterium sp011043735--1||s__Xanthomonas arboricola_C--1:gtdb_class_counter=:gtdb_domain_counter=:gtdb_family_counter=:gtdb_genus_counter=:gtdb_order_counter=:gtdb_phylum_counter=:gtdb_species_counter=:heptad_counter=MCP-38H--3:lbd_counter=:name=N986605:ref_name_counter=])0:6e-09[&&NHX:Sample_counter=rhizpot1--16||rhizpot2--6||rhizpot3--12||rhiztom1--3||rhiztom2--2||rhiztom3--4:Type_counter=GTDB--1||capture--43:besthit_avg=94.72777777777779:besthit_max=97.4:besthit_min=76.4:besthit_std=5.151566258977451:besthit_sum=3410.2000000000003:bitscore_avg=235.47222222222223:bitscore_max=260.0:bitscore_min=141.0:bitscore_std=29.647920776155726:bitscore_sum=8477.0:capture_class_counter=c__Alphaproteobacteria--23||c__Bacilli--1||c__Bacteroidia--2||c__Gammaproteobacteria--3||c__Myxococcia--1||c__Nitrospiria--12||c__Verrucomicrobiae--1:capture_domain_counter=d__Bacteria--43:capture_family_counter=f__Anaeromyxobacteraceae--1||f__Azospirillaceae--18||f__Beijerinckiaceae--3||f__Burkholderiaceae--1||f__Chthoniobacteraceae--1||f__Exiguobacteraceae--1||f__JACQBW01--12||f__Stappiaceae--2||f__Thiobacillaceae--1||f__UBA3824--2||f__Xanthomonadaceae--1:capture_genus_counter=g__Bordetella_C--1||g__Bosea--2||g__Chth-196--1||g__Exiguobacterium_A--1||g__JACQBW01--12||g__JADKCZ01--1||g__Methylobacterium--1||g__PFJX01--1||g__Pannonibacter--2||g__Skermanella--18||g__UBA3824--2||g__Xanthomonas--1:capture_order_counter=o__Azospirillales--18||o__Bacteroidales--2||o__Burkholderiales--2||o__Chthoniobacterales--1||o__Exiguobacterales--1||o__JACQBW01--12||o__Myxococcales--1||o__Rhizobiales--5||o__Xanthomonadales--1:capture_phylum_counter=p__Bacteroidota--2||p__Firmicutes--1||p__Myxococcota--1||p__Nitrospirota--12||p__Proteobacteria--26||p__Verrucomicrobiota--1:capture_species_counter=s__Bordetella_C bronchialis--1||s__Bosea sp001898115--2||s__Chth-196 sp903916085--1||s__Exiguobacterium_A sp001275385--1||s__JACQBW01 sp016194305--12||s__JADKCZ01 sp016718565--1||s__Methylobacterium sp011043735--1||s__PFJX01 sp903883985--1||s__Pannonibacter sp009915765--2||s__Skermanella aerolata--18||s__UBA3824 sp002393195--2||s__Xanthomonas arboricola_C--1:evalue_avg=5.805555555556033e-45:evalue_max=2.09e-43:evalue_min=9.79e-90:evalue_std=3.483333333333325e-44:evalue_sum=2.090000000000172e-43:gapopen_avg=0.1111111111111111:gapopen_max=1.0:gapopen_min=0.0:gapopen_std=0.3187276291558383:gapopen_sum=4.0:gtdb_class_counter=c__Alphaproteobacteria--1:gtdb_domain_counter=d__Bacteria--1:gtdb_family_counter=f__Azospirillaceae--1:gtdb_genus_counter=g__Skermanella--1:gtdb_order_counter=o__Azospirillales--1:gtdb_phylum_counter=p__Proteobacteria--1:gtdb_species_counter=s__Skermanella aerolata--1:heptad_counter=MCP-38H--44:lbd_counter=:lca_tree=s__Skermanella aerolata:length_avg=142.55555555555554:length_max=156.0:length_min=101.0:length_std=14.480419181865546:length_sum=5132.0:mismatch_avg=7.277777777777778:mismatch_max=27.0:mismatch_min=3.0:mismatch_std=6.843604359905724:mismatch_sum=262.0:name=N986606:qcovhsp_avg=97.20833333333331:qcovhsp_max=100.0:qcovhsp_min=95.2:qcovhsp_std=1.63136664881232:qcovhsp_sum=3499.499999999999:qend_avg=146.69444444444446:qend_max=161.0:qend_min=101.0:qend_std=16.111787068468924:qend_sum=5281.0:qstart_avg=5.222222222222222:qstart_max=7.0:qstart_min=1.0:qstart_std=2.5083985911460505:qstart_sum=188.0:ref_name_counter=RS_GCF_000936425.1_protein.faa_NZ_AVFK01000026.1_43@PF00015_full_PFAM.681.863--36:scovhsp_avg=78.31944444444444:scovhsp_max=85.7:scovhsp_min=55.5:scovhsp_std=7.981257310347051:scovhsp_sum=2819.5:send_avg=148.30555555555554:send_max=156.0:send_min=120.0:send_std=8.020756802355978:send_sum=5339.0:sstart_avg=6.777777777777778:sstart_max=51.0:sstart_min=1.0:sstart_std=12.426035136210954:sstart_sum=244.0],(e695c51d-49d5-4717-9e8e-c2255cf71ca4_1@MCPsignal.325.440:5e-09[&&NHX:Sample=rhizpot3:Type=capture:besthit=96.5:bitscore=196.0:capture_class=c__Nitrospiria:capture_domain=d__Bacteria:capture_family=f__JACQBW01:capture_genus=g__JACQBW01:capture_order=o__JACQBW01:capture_phylum=p__Nitrospirota:capture_species=s__JACQBW01 sp016194305:evalue=4.6e-65:gapopen=0.0:heptad=MCP-38H:length=115.0:mismatch=4.0:qcovhsp=100.0:qend=115.0:qstart=1.0:ref_name=RS_GCF_000936425.1_protein.faa_NZ_AVFK01000026.1_43@PF00015_full_PFAM.681.863:scovhsp=63.2:send=151.0:sstart=37.0],a6fbbaac-1f9a-4073-8fb6-338c3a3b8825_5@MCPsignal.49.157:0.0245526[&&NHX:Sample=rhizpot3:Type=capture:capture_class=c__Nitrospiria:capture_domain=d__Bacteria:capture_family=f__JACQBW01:capture_genus=g__JACQBW01:capture_order=o__JACQBW01:capture_phylum=p__Nitrospirota:capture_species=s__JACQBW01 sp016194305:heptad=MCP-38H])0:5e-09[&&NHX:Sample_counter=rhizpot3--2:Type_counter=capture--2:besthit_avg=96.5:besthit_max=96.5:besthit_min=96.5:besthit_std=0:besthit_sum=96.5:bitscore_avg=196.0:bitscore_max=196.0:bitscore_min=196.0:bitscore_std=0:bitscore_sum=196.0:capture_class_counter=c__Nitrospiria--2:capture_domain_counter=d__Bacteria--2:capture_family_counter=f__JACQBW01--2:capture_genus_counter=g__JACQBW01--2:capture_order_counter=o__JACQBW01--2:capture_phylum_counter=p__Nitrospirota--2:capture_species_counter=s__JACQBW01 sp016194305--2:evalue_avg=4.6e-65:evalue_max=4.6e-65:evalue_min=4.6e-65:evalue_std=0:evalue_sum=4.6e-65:gapopen_avg=0.0:gapopen_max=0.0:gapopen_min=0.0:gapopen_std=0:gapopen_sum=0.0:gtdb_class_counter=:gtdb_domain_counter=:gtdb_family_counter=:gtdb_genus_counter=:gtdb_order_counter=:gtdb_phylum_counter=:gtdb_species_counter=:heptad_counter=MCP-38H--2:lbd_counter=:length_avg=115.0:length_max=115.0:length_min=115.0:length_std=0:length_sum=115.0:mismatch_avg=4.0:mismatch_max=4.0:mismatch_min=4.0:mismatch_std=0:mismatch_sum=4.0:name=N986609:qcovhsp_avg=100.0:qcovhsp_max=100.0:qcovhsp_min=100.0:qcovhsp_std=0:qcovhsp_sum=100.0:qend_avg=115.0:qend_max=115.0:qend_min=115.0:qend_std=0:qend_sum=115.0:qstart_avg=1.0:qstart_max=1.0:qstart_min=1.0:qstart_std=0:qstart_sum=1.0:ref_name_counter=RS_GCF_000936425.1_protein.faa_NZ_AVFK01000026.1_43@PF00015_full_PFAM.681.863--1:scovhsp_avg=63.2:scovhsp_max=63.2:scovhsp_min=63.2:scovhsp_std=0:scovhsp_sum=63.2:send_avg=151.0:send_max=151.0:send_min=151.0:send_std=0:send_sum=151.0:sstart_avg=37.0:sstart_max=37.0:sstart_min=37.0:sstart_std=0:sstart_sum=37.0])0.469:5e-09[&&NHX:Sample_counter=rhizpot1--16||rhizpot2--6||rhizpot3--14||rhiztom1--3||rhiztom2--2||rhiztom3--4:Type_counter=GTDB--1||capture--45:besthit_avg=94.77567567567567:besthit_max=97.4:besthit_min=76.4:besthit_std=5.087861666391524:besthit_sum=3506.7:bitscore_avg=234.40540540540542:bitscore_max=260.0:bitscore_min=141.0:bitscore_std=29.9448191210465:bitscore_sum=8673.0:capture_class_counter=c__Alphaproteobacteria--23||c__Bacilli--1||c__Bacteroidia--2||c__Gammaproteobacteria--3||c__Myxococcia--1||c__Nitrospiria--14||c__Verrucomicrobiae--1:capture_domain_counter=d__Bacteria--45:capture_family_counter=f__Anaeromyxobacteraceae--1||f__Azospirillaceae--18||f__Beijerinckiaceae--3||f__Burkholderiaceae--1||f__Chthoniobacteraceae--1||f__Exiguobacteraceae--1||f__JACQBW01--14||f__Stappiaceae--2||f__Thiobacillaceae--1||f__UBA3824--2||f__Xanthomonadaceae--1:capture_genus_counter=g__Bordetella_C--1||g__Bosea--2||g__Chth-196--1||g__Exiguobacterium_A--1||g__JACQBW01--14||g__JADKCZ01--1||g__Methylobacterium--1||g__PFJX01--1||g__Pannonibacter--2||g__Skermanella--18||g__UBA3824--2||g__Xanthomonas--1:capture_order_counter=o__Azospirillales--18||o__Bacteroidales--2||o__Burkholderiales--2||o__Chthoniobacterales--1||o__Exiguobacterales--1||o__JACQBW01--14||o__Myxococcales--1||o__Rhizobiales--5||o__Xanthomonadales--1:capture_phylum_counter=p__Bacteroidota--2||p__Firmicutes--1||p__Myxococcota--1||p__Nitrospirota--14||p__Proteobacteria--26||p__Verrucomicrobiota--1:capture_species_counter=s__Bordetella_C bronchialis--1||s__Bosea sp001898115--2||s__Chth-196 sp903916085--1||s__Exiguobacterium_A sp001275385--1||s__JACQBW01 sp016194305--14||s__JADKCZ01 sp016718565--1||s__Methylobacterium sp011043735--1||s__PFJX01 sp903883985--1||s__Pannonibacter sp009915765--2||s__Skermanella aerolata--18||s__UBA3824 sp002393195--2||s__Xanthomonas arboricola_C--1:evalue_avg=5.648648648649113e-45:evalue_max=2.09e-43:evalue_min=9.79e-90:evalue_std=3.43593883468196e-44:evalue_sum=2.090000000000172e-43:gapopen_avg=0.10810810810810811:gapopen_max=1.0:gapopen_min=0.0:gapopen_std=0.3148000938676784:gapopen_sum=4.0:gtdb_class_counter=c__Alphaproteobacteria--1:gtdb_domain_counter=d__Bacteria--1:gtdb_family_counter=f__Azospirillaceae--1:gtdb_genus_counter=g__Skermanella--1:gtdb_order_counter=o__Azospirillales--1:gtdb_phylum_counter=p__Proteobacteria--1:gtdb_species_counter=s__Skermanella aerolata--1:heptad_counter=MCP-38H--46:lbd_counter=:lca_tree=s__Skermanella aerolata:length_avg=141.8108108108108:length_max=156.0:length_min=101.0:length_std=14.97931506711438:length_sum=5247.0:mismatch_avg=7.1891891891891895:mismatch_max=27.0:mismatch_min=3.0:mismatch_std=6.769366611753593:mismatch_sum=266.0:name=N986610:qcovhsp_avg=97.28378378378376:qcovhsp_max=100.0:qcovhsp_min=95.2:qcovhsp_std=1.6727411823300877:qcovhsp_sum=3599.499999999999:qend_avg=145.83783783783784:qend_max=161.0:qend_min=101.0:qend_std=16.719106690506184:qend_sum=5396.0:qstart_avg=5.108108108108108:qstart_max=7.0:qstart_min=1.0:qstart_std=2.5688711721491795:qstart_sum=189.0:ref_name_counter=RS_GCF_000936425.1_protein.faa_NZ_AVFK01000026.1_43@PF00015_full_PFAM.681.863--37:scovhsp_avg=77.9108108108108:scovhsp_max=85.7:scovhsp_min=55.5:scovhsp_std=8.25283734992544:scovhsp_sum=2882.7:send_avg=148.3783783783784:send_max=156.0:send_min=120.0:send_std=7.920968485087017:send_sum=5490.0:sstart_avg=7.594594594594595:sstart_max=51.0:sstart_min=1.0:sstart_std=13.221320028775615:sstart_sum=281.0],((9ce959a9-f2c2-46b8-9d71-3fa7a42642e6_3@MCPsignal.195.322:5e-09[&&NHX:Sample=rhizpot1:Type=capture:besthit=77.8:bitscore=166.0:capture_class=c__Nitrospiria:capture_domain=d__Bacteria:capture_family=f__JACQBW01:capture_genus=g__JACQBW01:capture_order=o__JACQBW01:capture_phylum=p__Nitrospirota:capture_species=s__JACQBW01 sp016194305:evalue=3.79e-53:gapopen=0.0:heptad=MCP-38H:length=126.0:mismatch=28.0:qcovhsp=99.2:qend=126.0:qstart=1.0:ref_name=RS_GCF_000936425.1_protein.faa_NZ_AVFK01000026.1_43@PF00015_full_PFAM.681.863:scovhsp=69.2:send=138.0:sstart=13.0],bf024309-538c-49fe-b8c2-a7a62c228e6e_1@MCPsignal.514.622:5e-09[&&NHX:Sample=rhizpot1:Type=capture:capture_class=c__Gammaproteobacteria:capture_domain=d__Bacteria:capture_family=f__Thiobacillaceae:capture_genus=g__PFJX01:capture_order=o__Burkholderiales:capture_phylum=p__Proteobacteria:capture_species=s__PFJX01 sp903883985:heptad=MCP-38H])0.935:0.0209538[&&NHX:Sample_counter=rhizpot1--2:Type_counter=capture--2:besthit_avg=77.8:besthit_max=77.8:besthit_min=77.8:besthit_std=0:besthit_sum=77.8:bitscore_avg=166.0:bitscore_max=166.0:bitscore_min=166.0:bitscore_std=0:bitscore_sum=166.0:capture_class_counter=c__Gammaproteobacteria--1||c__Nitrospiria--1:capture_domain_counter=d__Bacteria--2:capture_family_counter=f__JACQBW01--1||f__Thiobacillaceae--1:capture_genus_counter=g__JACQBW01--1||g__PFJX01--1:capture_order_counter=o__Burkholderiales--1||o__JACQBW01--1:capture_phylum_counter=p__Nitrospirota--1||p__Proteobacteria--1:capture_species_counter=s__JACQBW01 sp016194305--1||s__PFJX01 sp903883985--1:evalue_avg=3.79e-53:evalue_max=3.79e-53:evalue_min=3.79e-53:evalue_std=0:evalue_sum=3.79e-53:gapopen_avg=0.0:gapopen_max=0.0:gapopen_min=0.0:gapopen_std=0:gapopen_sum=0.0:gtdb_class_counter=:gtdb_domain_counter=:gtdb_family_counter=:gtdb_genus_counter=:gtdb_order_counter=:gtdb_phylum_counter=:gtdb_species_counter=:heptad_counter=MCP-38H--2:lbd_counter=:length_avg=126.0:length_max=126.0:length_min=126.0:length_std=0:length_sum=126.0:mismatch_avg=28.0:mismatch_max=28.0:mismatch_min=28.0:mismatch_std=0:mismatch_sum=28.0:name=N986613:qcovhsp_avg=99.2:qcovhsp_max=99.2:qcovhsp_min=99.2:qcovhsp_std=0:qcovhsp_sum=99.2:qend_avg=126.0:qend_max=126.0:qend_min=126.0:qend_std=0:qend_sum=126.0:qstart_avg=1.0:qstart_max=1.0:qstart_min=1.0:qstart_std=0:qstart_sum=1.0:ref_name_counter=RS_GCF_000936425.1_protein.faa_NZ_AVFK01000026.1_43@PF00015_full_PFAM.681.863--1:scovhsp_avg=69.2:scovhsp_max=69.2:scovhsp_min=69.2:scovhsp_std=0:scovhsp_sum=69.2:send_avg=138.0:send_max=138.0:send_min=138.0:send_std=0:send_sum=138.0:sstart_avg=13.0:sstart_max=13.0:sstart_min=13.0:sstart_std=0:sstart_sum=13.0],(5b9e9f95-a8a6-534c-9fa8-5b4c0456e4fe_5@MCPsignal.109.205:0.0194476[&&NHX:Sample=rhizpot1:Type=capture:capture_class=c__Alphaproteobacteria:capture_domain=d__Bacteria:capture_family=f__Azospirillaceae:capture_genus=g__Skermanella:capture_order=o__Azospirillales:capture_phylum=p__Proteobacteria:capture_species=s__Skermanella aerolata:heptad=MCP-38H],(186d9a35-b3a5-5f20-81d8-614b366732db_4@MCPsignal.714.831:0.0284874[&&NHX:Sample=rhiztom3:Type=capture:besthit=93.2:bitscore=189.0:capture_class=c__Nitrospiria:capture_domain=d__Bacteria:capture_family=f__JACQBW01:capture_genus=g__JACQBW01:capture_order=o__JACQBW01:capture_phylum=p__Nitrospirota:capture_species=s__JACQBW01 sp016194305:evalue=2.73e-62:gapopen=0.0:heptad=MCP-38H:length=117.0:mismatch=8.0:qcovhsp=100.0:qend=117.0:qstart=1.0:ref_name=RS_GCF_000936425.1_protein.faa_NZ_AVFK01000026.1_43@PF00015_full_PFAM.681.863:scovhsp=64.3:send=120.0:sstart=4.0],36888c29-897b-5295-8263-8d4b6cce0f8b_4@MCPsignal.644.745:0.0732164[&&NHX:Sample=rhizpot3:Type=capture:besthit=90.2:bitscore=162.0:capture_class=c__Magnetococcia:capture_domain=d__Bacteria:capture_family=f__JADGAQ01:capture_genus=g__JADGAQ01:capture_order=o__Magnetococcales:capture_phylum=p__Proteobacteria:capture_species=s__JADGAQ01 sp015231925:evalue=4.42e-52:gapopen=1.0:heptad=MCP-38H:length=102.0:mismatch=9.0:qcovhsp=100.0:qend=101.0:qstart=1.0:ref_name=RS_GCF_000936425.1_protein.faa_NZ_AVFK01000026.1_43@PF00015_full_PFAM.681.863:scovhsp=56.0:send=149.0:sstart=48.0])0:5e-09[&&NHX:Sample_counter=rhizpot3--1||rhiztom3--1:Type_counter=capture--2:besthit_avg=91.7:besthit_max=93.2:besthit_min=90.2:besthit_std=2.1213203435596424:besthit_sum=183.4:bitscore_avg=175.5:bitscore_max=189.0:bitscore_min=162.0:bitscore_std=19.091883092036785:bitscore_sum=351.0:capture_class_counter=c__Magnetococcia--1||c__Nitrospiria--1:capture_domain_counter=d__Bacteria--2:capture_family_counter=f__JACQBW01--1||f__JADGAQ01--1:capture_genus_counter=g__JACQBW01--1||g__JADGAQ01--1:capture_order_counter=o__JACQBW01--1||o__Magnetococcales--1:capture_phylum_counter=p__Nitrospirota--1||p__Proteobacteria--1:capture_species_counter=s__JACQBW01 sp016194305--1||s__JADGAQ01 sp015231925--1:evalue_avg=2.2100000001364998e-52:evalue_max=4.42e-52:evalue_min=2.73e-62:evalue_std=3.1254119726515e-52:evalue_sum=4.4200000002729995e-52:gapopen_avg=0.5:gapopen_max=1.0:gapopen_min=0.0:gapopen_std=0.7071067811865476:gapopen_sum=1.0:gtdb_class_counter=:gtdb_domain_counter=:gtdb_family_counter=:gtdb_genus_counter=:gtdb_order_counter=:gtdb_phylum_counter=:gtdb_species_counter=:heptad_counter=MCP-38H--2:lbd_counter=:length_avg=109.5:length_max=117.0:length_min=102.0:length_std=10.606601717798213:length_sum=219.0:mismatch_avg=8.5:mismatch_max=9.0:mismatch_min=8.0:mismatch_std=0.7071067811865476:mismatch_sum=17.0:name=N986617:qcovhsp_avg=100.0:qcovhsp_max=100.0:qcovhsp_min=100.0:qcovhsp_std=0.0:qcovhsp_sum=200.0:qend_avg=109.0:qend_max=117.0:qend_min=101.0:qend_std=11.313708498984761:qend_sum=218.0:qstart_avg=1.0:qstart_max=1.0:qstart_min=1.0:qstart_std=0.0:qstart_sum=2.0:ref_name_counter=RS_GCF_000936425.1_protein.faa_NZ_AVFK01000026.1_43@PF00015_full_PFAM.681.863--2:scovhsp_avg=60.15:scovhsp_max=64.3:scovhsp_min=56.0:scovhsp_std=5.868986283848343:scovhsp_sum=120.3:send_avg=134.5:send_max=149.0:send_min=120.0:send_std=20.506096654409877:send_sum=269.0:sstart_avg=26.0:sstart_max=48.0:sstart_min=4.0:sstart_std=31.11269837220809:sstart_sum=52.0])0:5e-09[&&NHX:Sample_counter=rhizpot1--1||rhizpot3--1||rhiztom3--1:Type_counter=capture--3:besthit_avg=91.7:besthit_max=93.2:besthit_min=90.2:besthit_std=2.1213203435596424:besthit_sum=183.4:bitscore_avg=175.5:bitscore_max=189.0:bitscore_min=162.0:bitscore_std=19.091883092036785:bitscore_sum=351.0:capture_class_counter=c__Alphaproteobacteria--1||c__Magnetococcia--1||c__Nitrospiria--1:capture_domain_counter=d__Bacteria--3:capture_family_counter=f__Azospirillaceae--1||f__JACQBW01--1||f__JADGAQ01--1:capture_genus_counter=g__JACQBW01--1||g__JADGAQ01--1||g__Skermanella--1:capture_order_counter=o__Azospirillales--1||o__JACQBW01--1||o__Magnetococcales--1:capture_phylum_counter=p__Nitrospirota--1||p__Proteobacteria--2:capture_species_counter=s__JACQBW01 sp016194305--1||s__JADGAQ01 sp015231925--1||s__Skermanella aerolata--1:evalue_avg=2.2100000001364998e-52:evalue_max=4.42e-52:evalue_min=2.73e-62:evalue_std=3.1254119726515e-52:evalue_sum=4.4200000002729995e-52:gapopen_avg=0.5:gapopen_max=1.0:gapopen_min=0.0:gapopen_std=0.7071067811865476:gapopen_sum=1.0:gtdb_class_counter=:gtdb_domain_counter=:gtdb_family_counter=:gtdb_genus_counter=:gtdb_order_counter=:gtdb_phylum_counter=:gtdb_species_counter=:heptad_counter=MCP-38H--3:lbd_counter=:length_avg=109.5:length_max=117.0:length_min=102.0:length_std=10.606601717798213:length_sum=219.0:mismatch_avg=8.5:mismatch_max=9.0:mismatch_min=8.0:mismatch_std=0.7071067811865476:mismatch_sum=17.0:name=N986618:qcovhsp_avg=100.0:qcovhsp_max=100.0:qcovhsp_min=100.0:qcovhsp_std=0.0:qcovhsp_sum=200.0:qend_avg=109.0:qend_max=117.0:qend_min=101.0:qend_std=11.313708498984761:qend_sum=218.0:qstart_avg=1.0:qstart_max=1.0:qstart_min=1.0:qstart_std=0.0:qstart_sum=2.0:ref_name_counter=RS_GCF_000936425.1_protein.faa_NZ_AVFK01000026.1_43@PF00015_full_PFAM.681.863--2:scovhsp_avg=60.15:scovhsp_max=64.3:scovhsp_min=56.0:scovhsp_std=5.868986283848343:scovhsp_sum=120.3:send_avg=134.5:send_max=149.0:send_min=120.0:send_std=20.506096654409877:send_sum=269.0:sstart_avg=26.0:sstart_max=48.0:sstart_min=4.0:sstart_std=31.11269837220809:sstart_sum=52.0])0:5e-09[&&NHX:Sample_counter=rhizpot1--3||rhizpot3--1||rhiztom3--1:Type_counter=capture--5:besthit_avg=87.06666666666666:besthit_max=93.2:besthit_min=77.8:besthit_std=8.164149271867423:besthit_sum=261.2:bitscore_avg=172.33333333333334:bitscore_max=189.0:bitscore_min=162.0:bitscore_std=14.571661996262929:bitscore_sum=517.0:capture_class_counter=c__Alphaproteobacteria--1||c__Gammaproteobacteria--1||c__Magnetococcia--1||c__Nitrospiria--2:capture_domain_counter=d__Bacteria--5:capture_family_counter=f__Azospirillaceae--1||f__JACQBW01--2||f__JADGAQ01--1||f__Thiobacillaceae--1:capture_genus_counter=g__JACQBW01--2||g__JADGAQ01--1||g__PFJX01--1||g__Skermanella--1:capture_order_counter=o__Azospirillales--1||o__Burkholderiales--1||o__JACQBW01--2||o__Magnetococcales--1:capture_phylum_counter=p__Nitrospirota--2||p__Proteobacteria--3:capture_species_counter=s__JACQBW01 sp016194305--2||s__JADGAQ01 sp015231925--1||s__PFJX01 sp903883985--1||s__Skermanella aerolata--1:evalue_avg=1.5996666667576665e-52:evalue_max=4.42e-52:evalue_min=2.73e-62:evalue_std=2.4498204695235575e-52:evalue_sum=4.799000000273e-52:gapopen_avg=0.3333333333333333:gapopen_max=1.0:gapopen_min=0.0:gapopen_std=0.5773502691896258:gapopen_sum=1.0:gtdb_class_counter=:gtdb_domain_counter=:gtdb_family_counter=:gtdb_genus_counter=:gtdb_order_counter=:gtdb_phylum_counter=:gtdb_species_counter=:heptad_counter=MCP-38H--5:lbd_counter=:length_avg=115.0:length_max=126.0:length_min=102.0:length_std=12.12435565298214:length_sum=345.0:mismatch_avg=15.0:mismatch_max=28.0:mismatch_min=8.0:mismatch_std=11.269427669584644:mismatch_sum=45.0:name=N986619:qcovhsp_avg=99.73333333333333:qcovhsp_max=100.0:qcovhsp_min=99.2:qcovhsp_std=0.461880215351699:qcovhsp_sum=299.2:qend_avg=114.66666666666667:qend_max=126.0:qend_min=101.0:qend_std=12.662279942148386:qend_sum=344.0:qstart_avg=1.0:qstart_max=1.0:qstart_min=1.0:qstart_std=0.0:qstart_sum=3.0:ref_name_counter=RS_GCF_000936425.1_protein.faa_NZ_AVFK01000026.1_43@PF00015_full_PFAM.681.863--3:scovhsp_avg=63.166666666666664:scovhsp_max=69.2:scovhsp_min=56.0:scovhsp_std=6.672580710140069:scovhsp_sum=189.5:send_avg=135.66666666666666:send_max=149.0:send_min=120.0:send_std=14.6401275039985:send_sum=407.0:sstart_avg=21.666666666666668:sstart_max=48.0:sstart_min=4.0:sstart_std=23.245071162148186:sstart_sum=65.0])0.953:5e-09[&&NHX:Sample_counter=rhizpot1--19||rhizpot2--6||rhizpot3--15||rhiztom1--3||rhiztom2--2||rhiztom3--5:Type_counter=GTDB--1||capture--50:besthit_avg=94.19749999999999:besthit_max=97.4:besthit_min=76.4:besthit_std=5.6162076583348:besthit_sum=3767.8999999999996:bitscore_avg=229.75:bitscore_max=260.0:bitscore_min=141.0:bitscore_std=33.358003691114526:bitscore_sum=9190.0:capture_class_counter=c__Alphaproteobacteria--24||c__Bacilli--1||c__Bacteroidia--2||c__Gammaproteobacteria--4||c__Magnetococcia--1||c__Myxococcia--1||c__Nitrospiria--16||c__Verrucomicrobiae--1:capture_domain_counter=d__Bacteria--50:capture_family_counter=f__Anaeromyxobacteraceae--1||f__Azospirillaceae--19||f__Beijerinckiaceae--3||f__Burkholderiaceae--1||f__Chthoniobacteraceae--1||f__Exiguobacteraceae--1||f__JACQBW01--16||f__JADGAQ01--1||f__Stappiaceae--2||f__Thiobacillaceae--2||f__UBA3824--2||f__Xanthomonadaceae--1:capture_genus_counter=g__Bordetella_C--1||g__Bosea--2||g__Chth-196--1||g__Exiguobacterium_A--1||g__JACQBW01--16||g__JADGAQ01--1||g__JADKCZ01--1||g__Methylobacterium--1||g__PFJX01--2||g__Pannonibacter--2||g__Skermanella--19||g__UBA3824--2||g__Xanthomonas--1:capture_order_counter=o__Azospirillales--19||o__Bacteroidales--2||o__Burkholderiales--3||o__Chthoniobacterales--1||o__Exiguobacterales--1||o__JACQBW01--16||o__Magnetococcales--1||o__Myxococcales--1||o__Rhizobiales--5||o__Xanthomonadales--1:capture_phylum_counter=p__Bacteroidota--2||p__Firmicutes--1||p__Myxococcota--1||p__Nitrospirota--16||p__Proteobacteria--29||p__Verrucomicrobiota--1:capture_species_counter=s__Bordetella_C bronchialis--1||s__Bosea sp001898115--2||s__Chth-196 sp903916085--1||s__Exiguobacterium_A sp001275385--1||s__JACQBW01 sp016194305--16||s__JADGAQ01 sp015231925--1||s__JADKCZ01 sp016718565--1||s__Methylobacterium sp011043735--1||s__PFJX01 sp903883985--2||s__Pannonibacter sp009915765--2||s__Skermanella aerolata--19||s__UBA3824 sp002393195--2||s__Xanthomonas arboricola_C--1:evalue_avg=5.2250000119979304e-45:evalue_max=2.09e-43:evalue_min=9.79e-90:evalue_std=3.3045801546813878e-44:evalue_sum=2.0900000047991722e-43:gapopen_avg=0.125:gapopen_max=1.0:gapopen_min=0.0:gapopen_std=0.3349320635285418:gapopen_sum=5.0:gtdb_class_counter=c__Alphaproteobacteria--1:gtdb_domain_counter=d__Bacteria--1:gtdb_family_counter=f__Azospirillaceae--1:gtdb_genus_counter=g__Skermanella--1:gtdb_order_counter=o__Azospirillales--1:gtdb_phylum_counter=p__Proteobacteria--1:gtdb_species_counter=s__Skermanella aerolata--1:heptad_counter=MCP-38H--51:lbd_counter=:lca_tree=s__Skermanella aerolata:length_avg=139.8:length_max=156.0:length_min=101.0:length_std=16.303531157547685:length_sum=5592.0:mismatch_avg=7.775:mismatch_max=28.0:mismatch_min=3.0:mismatch_std=7.290624467643711:mismatch_sum=311.0:name=N986620:qcovhsp_avg=97.4675:qcovhsp_max=100.0:qcovhsp_min=95.2:qcovhsp_std=1.7380194298285434:qcovhsp_sum=3898.7:qend_avg=143.5:qend_max=161.0:qend_min=101.0:qend_std=18.313509095326744:qend_sum=5740.0:qstart_avg=4.8:qstart_max=7.0:qstart_min=1.0:qstart_std=2.7004273166126307:qstart_sum=192.0:ref_name_counter=RS_GCF_000936425.1_protein.faa_NZ_AVFK01000026.1_43@PF00015_full_PFAM.681.863--40:scovhsp_avg=76.80499999999999:scovhsp_max=85.7:scovhsp_min=55.5:scovhsp_std=8.978948313723206:scovhsp_sum=3072.2:send_avg=147.425:send_max=156.0:send_min=120.0:send_std=8.966854921291365:send_sum=5897.0:sstart_avg=8.65:sstart_max=51.0:sstart_min=1.0:sstart_std=14.25329471583361:sstart_sum=346.0],ee9c44e3-91d5-4434-83c8-74596471915d_5@MCPsignal.298.394:5e-09[&&NHX:Sample=rhiztom3:Type=capture:capture_class=c__Alphaproteobacteria:capture_domain=d__Bacteria:capture_family=f__Azospirillaceae:capture_genus=g__Skermanella:capture_order=o__Azospirillales:capture_phylum=p__Proteobacteria:capture_species=s__Skermanella aerolata:heptad=MCP-38H])0:5e-09[&&NHX:Sample_counter=rhizpot1--19||rhizpot2--6||rhizpot3--15||rhiztom1--3||rhiztom2--2||rhiztom3--6:Type_counter=GTDB--1||capture--51:besthit_avg=94.19749999999999:besthit_max=97.4:besthit_min=76.4:besthit_std=5.6162076583348:besthit_sum=3767.8999999999996:bitscore_avg=229.75:bitscore_max=260.0:bitscore_min=141.0:bitscore_std=33.358003691114526:bitscore_sum=9190.0:capture_class_counter=c__Alphaproteobacteria--25||c__Bacilli--1||c__Bacteroidia--2||c__Gammaproteobacteria--4||c__Magnetococcia--1||c__Myxococcia--1||c__Nitrospiria--16||c__Verrucomicrobiae--1:capture_domain_counter=d__Bacteria--51:capture_family_counter=f__Anaeromyxobacteraceae--1||f__Azospirillaceae--20||f__Beijerinckiaceae--3||f__Burkholderiaceae--1||f__Chthoniobacteraceae--1||f__Exiguobacteraceae--1||f__JACQBW01--16||f__JADGAQ01--1||f__Stappiaceae--2||f__Thiobacillaceae--2||f__UBA3824--2||f__Xanthomonadaceae--1:capture_genus_counter=g__Bordetella_C--1||g__Bosea--2||g__Chth-196--1||g__Exiguobacterium_A--1||g__JACQBW01--16||g__JADGAQ01--1||g__JADKCZ01--1||g__Methylobacterium--1||g__PFJX01--2||g__Pannonibacter--2||g__Skermanella--20||g__UBA3824--2||g__Xanthomonas--1:capture_order_counter=o__Azospirillales--20||o__Bacteroidales--2||o__Burkholderiales--3||o__Chthoniobacterales--1||o__Exiguobacterales--1||o__JACQBW01--16||o__Magnetococcales--1||o__Myxococcales--1||o__Rhizobiales--5||o__Xanthomonadales--1:capture_phylum_counter=p__Bacteroidota--2||p__Firmicutes--1||p__Myxococcota--1||p__Nitrospirota--16||p__Proteobacteria--30||p__Verrucomicrobiota--1:capture_species_counter=s__Bordetella_C bronchialis--1||s__Bosea sp001898115--2||s__Chth-196 sp903916085--1||s__Exiguobacterium_A sp001275385--1||s__JACQBW01 sp016194305--16||s__JADGAQ01 sp015231925--1||s__JADKCZ01 sp016718565--1||s__Methylobacterium sp011043735--1||s__PFJX01 sp903883985--2||s__Pannonibacter sp009915765--2||s__Skermanella aerolata--20||s__UBA3824 sp002393195--2||s__Xanthomonas arboricola_C--1:evalue_avg=5.2250000119979304e-45:evalue_max=2.09e-43:evalue_min=9.79e-90:evalue_std=3.3045801546813878e-44:evalue_sum=2.0900000047991722e-43:gapopen_avg=0.125:gapopen_max=1.0:gapopen_min=0.0:gapopen_std=0.3349320635285418:gapopen_sum=5.0:gtdb_class_counter=c__Alphaproteobacteria--1:gtdb_domain_counter=d__Bacteria--1:gtdb_family_counter=f__Azospirillaceae--1:gtdb_genus_counter=g__Skermanella--1:gtdb_order_counter=o__Azospirillales--1:gtdb_phylum_counter=p__Proteobacteria--1:gtdb_species_counter=s__Skermanella aerolata--1:heptad_counter=MCP-38H--52:lbd_counter=:lca_tree=s__Skermanella aerolata:length_avg=139.8:length_max=156.0:length_min=101.0:length_std=16.303531157547685:length_sum=5592.0:mismatch_avg=7.775:mismatch_max=28.0:mismatch_min=3.0:mismatch_std=7.290624467643711:mismatch_sum=311.0:name=N986622:qcovhsp_avg=97.4675:qcovhsp_max=100.0:qcovhsp_min=95.2:qcovhsp_std=1.7380194298285434:qcovhsp_sum=3898.7:qend_avg=143.5:qend_max=161.0:qend_min=101.0:qend_std=18.313509095326744:qend_sum=5740.0:qstart_avg=4.8:qstart_max=7.0:qstart_min=1.0:qstart_std=2.7004273166126307:qstart_sum=192.0:ref_name_counter=RS_GCF_000936425.1_protein.faa_NZ_AVFK01000026.1_43@PF00015_full_PFAM.681.863--40:scovhsp_avg=76.80499999999999:scovhsp_max=85.7:scovhsp_min=55.5:scovhsp_std=8.978948313723206:scovhsp_sum=3072.2:send_avg=147.425:send_max=156.0:send_min=120.0:send_std=8.966854921291365:send_sum=5897.0:sstart_avg=8.65:sstart_max=51.0:sstart_min=1.0:sstart_std=14.25329471583361:sstart_sum=346.0])0:5e-09[&&NHX:Sample_counter=rhizpot1--21||rhizpot2--6||rhizpot3--15||rhiztom1--3||rhiztom2--2||rhiztom3--7:Type_counter=GTDB--1||capture--54:besthit_avg=94.21951219512194:besthit_max=97.4:besthit_min=76.4:besthit_std=5.547351598384365:besthit_sum=3862.9999999999995:bitscore_avg=228.2439024390244:bitscore_max=260.0:bitscore_min=141.0:bitscore_std=34.32111630454703:bitscore_sum=9358.0:capture_class_counter=c__Alphaproteobacteria--26||c__Bacilli--1||c__Bacteroidia--2||c__Desulfovibrionia--1||c__Gammaproteobacteria--4||c__Magnetococcia--1||c__Myxococcia--1||c__Nitrospiria--17||c__Verrucomicrobiae--1:capture_domain_counter=d__Bacteria--54:capture_family_counter=f__Anaeromyxobacteraceae--1||f__Azospirillaceae--21||f__Beijerinckiaceae--3||f__Burkholderiaceae--1||f__Chthoniobacteraceae--1||f__Desulfovibrionaceae--1||f__Exiguobacteraceae--1||f__JACQBW01--17||f__JADGAQ01--1||f__Stappiaceae--2||f__Thiobacillaceae--2||f__UBA3824--2||f__Xanthomonadaceae--1:capture_genus_counter=g__Aminidesulfovibrio--1||g__Bordetella_C--1||g__Bosea--2||g__Chth-196--1||g__Exiguobacterium_A--1||g__JACQBW01--17||g__JADGAQ01--1||g__JADKCZ01--1||g__Methylobacterium--1||g__PFJX01--2||g__Pannonibacter--2||g__Skermanella--21||g__UBA3824--2||g__Xanthomonas--1:capture_order_counter=o__Azospirillales--21||o__Bacteroidales--2||o__Burkholderiales--3||o__Chthoniobacterales--1||o__Desulfovibrionales--1||o__Exiguobacterales--1||o__JACQBW01--17||o__Magnetococcales--1||o__Myxococcales--1||o__Rhizobiales--5||o__Xanthomonadales--1:capture_phylum_counter=p__Bacteroidota--2||p__Desulfobacterota_I--1||p__Firmicutes--1||p__Myxococcota--1||p__Nitrospirota--17||p__Proteobacteria--31||p__Verrucomicrobiota--1:capture_species_counter=s__Aminidesulfovibrio aminophilus--1||s__Bordetella_C bronchialis--1||s__Bosea sp001898115--2||s__Chth-196 sp903916085--1||s__Exiguobacterium_A sp001275385--1||s__JACQBW01 sp016194305--17||s__JADGAQ01 sp015231925--1||s__JADKCZ01 sp016718565--1||s__Methylobacterium sp011043735--1||s__PFJX01 sp903883985--2||s__Pannonibacter sp009915765--2||s__Skermanella aerolata--21||s__UBA3824 sp002393195--2||s__Xanthomonas arboricola_C--1:evalue_avg=5.097560987398713e-45:evalue_max=2.09e-43:evalue_min=9.79e-90:evalue_std=3.264031623283151e-44:evalue_sum=2.0900000048334723e-43:gapopen_avg=0.12195121951219512:gapopen_max=1.0:gapopen_min=0.0:gapopen_std=0.33129457822453967:gapopen_sum=5.0:gtdb_class_counter=c__Alphaproteobacteria--1:gtdb_domain_counter=d__Bacteria--1:gtdb_family_counter=f__Azospirillaceae--1:gtdb_genus_counter=g__Skermanella--1:gtdb_order_counter=o__Azospirillales--1:gtdb_phylum_counter=p__Proteobacteria--1:gtdb_species_counter=s__Skermanella aerolata--1:heptad_counter=MCP-38H--55:lbd_counter=:lca_tree=s__Skermanella aerolata:length_avg=138.8780487804878:length_max=156.0:length_min=101.0:length_std=17.14671269070433:length_sum=5694.0:mismatch_avg=7.7073170731707314:mismatch_max=28.0:mismatch_min=3.0:mismatch_std=7.211948080924545:mismatch_sum=316.0:name=N986623:qcovhsp_avg=97.52926829268293:qcovhsp_max=100.0:qcovhsp_min=95.2:qcovhsp_std=1.7611422291284453:qcovhsp_sum=3998.7:qend_avg=142.4878048780488:qend_max=161.0:qend_min=101.0:qend_std=19.209531424815538:qend_sum=5842.0:qstart_avg=4.7073170731707314:qstart_max=7.0:qstart_min=1.0:qstart_std=2.7317018728168745:qstart_sum=193.0:ref_name_counter=RS_GCF_000936425.1_protein.faa_NZ_AVFK01000026.1_43@PF00015_full_PFAM.681.863--41:scovhsp_avg=76.29756097560976:scovhsp_max=85.7:scovhsp_min=55.5:scovhsp_std=9.442629077880747:scovhsp_sum=3128.2:send_avg=146.3170731707317:send_max=156.0:send_min=102.0:send_std=11.345569673644079:send_sum=5999.0:sstart_avg=8.463414634146341:sstart_max=51.0:sstart_min=1.0:sstart_std=14.124619571824951:sstart_sum=347.0],(4c469ba1-e51b-4ded-a121-ee4fbdd08706_5@MCPsignal.263.369:5e-09[&&NHX:Sample=rhizpot3:Type=capture:capture_class=c__Nitrospiria:capture_domain=d__Bacteria:capture_family=f__JACQBW01:capture_genus=g__JACQBW01:capture_order=o__JACQBW01:capture_phylum=p__Nitrospirota:capture_species=s__JACQBW01 sp016194305:heptad=MCP-38H],c171dcfb-1858-5c56-b3da-7c6c0181ede6_2@MCPsignal.19.126:0.0079534[&&NHX:Sample=rhizpot1:Type=capture:capture_class=c__Gammaproteobacteria:capture_domain=d__Bacteria:capture_family=f__Thiobacillaceae:capture_genus=g__PFJX01:capture_order=o__Burkholderiales:capture_phylum=p__Proteobacteria:capture_species=s__PFJX01 sp903883985:heptad=MCP-38H])0:5e-09[&&NHX:Sample_counter=rhizpot1--1||rhizpot3--1:Type_counter=capture--2:capture_class_counter=c__Gammaproteobacteria--1||c__Nitrospiria--1:capture_domain_counter=d__Bacteria--2:capture_family_counter=f__JACQBW01--1||f__Thiobacillaceae--1:capture_genus_counter=g__JACQBW01--1||g__PFJX01--1:capture_order_counter=o__Burkholderiales--1||o__JACQBW01--1:capture_phylum_counter=p__Nitrospirota--1||p__Proteobacteria--1:capture_species_counter=s__JACQBW01 sp016194305--1||s__PFJX01 sp903883985--1:gtdb_class_counter=:gtdb_domain_counter=:gtdb_family_counter=:gtdb_genus_counter=:gtdb_order_counter=:gtdb_phylum_counter=:gtdb_species_counter=:heptad_counter=MCP-38H--2:lbd_counter=:name=N986626:ref_name_counter=])0:5e-09[&&NHX:Sample_counter=rhizpot1--22||rhizpot2--6||rhizpot3--16||rhiztom1--3||rhiztom2--2||rhiztom3--7:Type_counter=GTDB--1||capture--56:besthit_avg=94.21951219512194:besthit_max=97.4:besthit_min=76.4:besthit_std=5.547351598384365:besthit_sum=3862.9999999999995:bitscore_avg=228.2439024390244:bitscore_max=260.0:bitscore_min=141.0:bitscore_std=34.32111630454703:bitscore_sum=9358.0:capture_class_counter=c__Alphaproteobacteria--26||c__Bacilli--1||c__Bacteroidia--2||c__Desulfovibrionia--1||c__Gammaproteobacteria--5||c__Magnetococcia--1||c__Myxococcia--1||c__Nitrospiria--18||c__Verrucomicrobiae--1:capture_domain_counter=d__Bacteria--56:capture_family_counter=f__Anaeromyxobacteraceae--1||f__Azospirillaceae--21||f__Beijerinckiaceae--3||f__Burkholderiaceae--1||f__Chthoniobacteraceae--1||f__Desulfovibrionaceae--1||f__Exiguobacteraceae--1||f__JACQBW01--18||f__JADGAQ01--1||f__Stappiaceae--2||f__Thiobacillaceae--3||f__UBA3824--2||f__Xanthomonadaceae--1:capture_genus_counter=g__Aminidesulfovibrio--1||g__Bordetella_C--1||g__Bosea--2||g__Chth-196--1||g__Exiguobacterium_A--1||g__JACQBW01--18||g__JADGAQ01--1||g__JADKCZ01--1||g__Methylobacterium--1||g__PFJX01--3||g__Pannonibacter--2||g__Skermanella--21||g__UBA3824--2||g__Xanthomonas--1:capture_order_counter=o__Azospirillales--21||o__Bacteroidales--2||o__Burkholderiales--4||o__Chthoniobacterales--1||o__Desulfovibrionales--1||o__Exiguobacterales--1||o__JACQBW01--18||o__Magnetococcales--1||o__Myxococcales--1||o__Rhizobiales--5||o__Xanthomonadales--1:capture_phylum_counter=p__Bacteroidota--2||p__Desulfobacterota_I--1||p__Firmicutes--1||p__Myxococcota--1||p__Nitrospirota--18||p__Proteobacteria--32||p__Verrucomicrobiota--1:capture_species_counter=s__Aminidesulfovibrio aminophilus--1||s__Bordetella_C bronchialis--1||s__Bosea sp001898115--2||s__Chth-196 sp903916085--1||s__Exiguobacterium_A sp001275385--1||s__JACQBW01 sp016194305--18||s__JADGAQ01 sp015231925--1||s__JADKCZ01 sp016718565--1||s__Methylobacterium sp011043735--1||s__PFJX01 sp903883985--3||s__Pannonibacter sp009915765--2||s__Skermanella aerolata--21||s__UBA3824 sp002393195--2||s__Xanthomonas arboricola_C--1:evalue_avg=5.097560987398713e-45:evalue_max=2.09e-43:evalue_min=9.79e-90:evalue_std=3.264031623283151e-44:evalue_sum=2.0900000048334723e-43:gapopen_avg=0.12195121951219512:gapopen_max=1.0:gapopen_min=0.0:gapopen_std=0.33129457822453967:gapopen_sum=5.0:gtdb_class_counter=c__Alphaproteobacteria--1:gtdb_domain_counter=d__Bacteria--1:gtdb_family_counter=f__Azospirillaceae--1:gtdb_genus_counter=g__Skermanella--1:gtdb_order_counter=o__Azospirillales--1:gtdb_phylum_counter=p__Proteobacteria--1:gtdb_species_counter=s__Skermanella aerolata--1:heptad_counter=MCP-38H--57:lbd_counter=:lca_tree=s__Skermanella aerolata:length_avg=138.8780487804878:length_max=156.0:length_min=101.0:length_std=17.14671269070433:length_sum=5694.0:mismatch_avg=7.7073170731707314:mismatch_max=28.0:mismatch_min=3.0:mismatch_std=7.211948080924545:mismatch_sum=316.0:name=N986627:qcovhsp_avg=97.52926829268293:qcovhsp_max=100.0:qcovhsp_min=95.2:qcovhsp_std=1.7611422291284453:qcovhsp_sum=3998.7:qend_avg=142.4878048780488:qend_max=161.0:qend_min=101.0:qend_std=19.209531424815538:qend_sum=5842.0:qstart_avg=4.7073170731707314:qstart_max=7.0:qstart_min=1.0:qstart_std=2.7317018728168745:qstart_sum=193.0:ref_name_counter=RS_GCF_000936425.1_protein.faa_NZ_AVFK01000026.1_43@PF00015_full_PFAM.681.863--41:scovhsp_avg=76.29756097560976:scovhsp_max=85.7:scovhsp_min=55.5:scovhsp_std=9.442629077880747:scovhsp_sum=3128.2:send_avg=146.3170731707317:send_max=156.0:send_min=102.0:send_std=11.345569673644079:send_sum=5999.0:sstart_avg=8.463414634146341:sstart_max=51.0:sstart_min=1.0:sstart_std=14.124619571824951:sstart_sum=347.0])0:5e-09[&&NHX:Sample_counter=rhizpot1--23||rhizpot2--6||rhizpot3--16||rhiztom1--3||rhiztom2--2||rhiztom3--7:Type_counter=GTDB--1||capture--57:besthit_avg=94.27619047619048:besthit_max=97.4:besthit_min=76.4:besthit_std=5.491581562755387:besthit_sum=3959.6:bitscore_avg=227.52380952380952:bitscore_max=260.0:bitscore_min=141.0:bitscore_std=34.21969059120722:bitscore_sum=9556.0:capture_class_counter=c__Alphaproteobacteria--26||c__Bacilli--1||c__Bacteroidia--2||c__Desulfovibrionia--1||c__Gammaproteobacteria--5||c__Magnetococcia--1||c__Myxococcia--1||c__Nitrospiria--19||c__Verrucomicrobiae--1:capture_domain_counter=d__Bacteria--57:capture_family_counter=f__Anaeromyxobacteraceae--1||f__Azospirillaceae--21||f__Beijerinckiaceae--3||f__Burkholderiaceae--1||f__Chthoniobacteraceae--1||f__Desulfovibrionaceae--1||f__Exiguobacteraceae--1||f__JACQBW01--19||f__JADGAQ01--1||f__Stappiaceae--2||f__Thiobacillaceae--3||f__UBA3824--2||f__Xanthomonadaceae--1:capture_genus_counter=g__Aminidesulfovibrio--1||g__Bordetella_C--1||g__Bosea--2||g__Chth-196--1||g__Exiguobacterium_A--1||g__JACQBW01--19||g__JADGAQ01--1||g__JADKCZ01--1||g__Methylobacterium--1||g__PFJX01--3||g__Pannonibacter--2||g__Skermanella--21||g__UBA3824--2||g__Xanthomonas--1:capture_order_counter=o__Azospirillales--21||o__Bacteroidales--2||o__Burkholderiales--4||o__Chthoniobacterales--1||o__Desulfovibrionales--1||o__Exiguobacterales--1||o__JACQBW01--19||o__Magnetococcales--1||o__Myxococcales--1||o__Rhizobiales--5||o__Xanthomonadales--1:capture_phylum_counter=p__Bacteroidota--2||p__Desulfobacterota_I--1||p__Firmicutes--1||p__Myxococcota--1||p__Nitrospirota--19||p__Proteobacteria--32||p__Verrucomicrobiota--1:capture_species_counter=s__Aminidesulfovibrio aminophilus--1||s__Bordetella_C bronchialis--1||s__Bosea sp001898115--2||s__Chth-196 sp903916085--1||s__Exiguobacterium_A sp001275385--1||s__JACQBW01 sp016194305--19||s__JADGAQ01 sp015231925--1||s__JADKCZ01 sp016718565--1||s__Methylobacterium sp011043735--1||s__PFJX01 sp903883985--3||s__Pannonibacter sp009915765--2||s__Skermanella aerolata--21||s__UBA3824 sp002393195--2||s__Xanthomonas arboricola_C--1:evalue_avg=4.9761904876987423e-45:evalue_max=2.09e-43:evalue_min=9.79e-90:evalue_std=3.224940014025813e-44:evalue_sum=2.090000004833472e-43:gapopen_avg=0.11904761904761904:gapopen_max=1.0:gapopen_min=0.0:gapopen_std=0.32777006756156785:gapopen_sum=5.0:gtdb_class_counter=c__Alphaproteobacteria--1:gtdb_domain_counter=d__Bacteria--1:gtdb_family_counter=f__Azospirillaceae--1:gtdb_genus_counter=g__Skermanella--1:gtdb_order_counter=o__Azospirillales--1:gtdb_phylum_counter=p__Proteobacteria--1:gtdb_species_counter=s__Skermanella aerolata--1:heptad_counter=MCP-38H--58:lbd_counter=:lca_tree=s__Skermanella aerolata:length_avg=138.35714285714286:length_max=156.0:length_min=101.0:length_std=17.269487300948764:length_sum=5811.0:mismatch_avg=7.619047619047619:mismatch_max=28.0:mismatch_min=3.0:mismatch_std=7.146387048805547:mismatch_sum=320.0:name=N986628:qcovhsp_avg=97.47142857142856:qcovhsp_max=100.0:qcovhsp_min=95.1:qcovhsp_std=1.7794608273960208:qcovhsp_sum=4093.7999999999997:qend_avg=142.02380952380952:qend_max=161.0:qend_min=101.0:qend_std=19.210627261172707:qend_sum=5965.0:qstart_avg=4.761904761904762:qstart_max=7.0:qstart_min=1.0:qstart_std=2.721275918545347:qstart_sum=200.0:ref_name_counter=RS_GCF_000936425.1_protein.faa_NZ_AVFK01000026.1_43@PF00015_full_PFAM.681.863--42:scovhsp_avg=76.01190476190476:scovhsp_max=85.7:scovhsp_min=55.5:scovhsp_std=9.508717499143264:scovhsp_sum=3192.5:send_avg=145.61904761904762:send_max=156.0:send_min=102.0:send_std=12.0849682501624:send_sum=6116.0:sstart_avg=8.285714285714286:sstart_max=51.0:sstart_min=1.0:sstart_std=13.99875554449127:sstart_sum=348.0])0.68:0.00441877[&&NHX:Sample_counter=rhizpot1--24||rhizpot2--6||rhizpot3--16||rhiztom1--3||rhiztom2--2||rhiztom3--7:Type_counter=GTDB--1||capture--58:besthit_avg=94.32558139534883:besthit_max=97.4:besthit_min=76.4:besthit_std=5.43546962194383:besthit_sum=4056.0:bitscore_avg=226.5581395348837:bitscore_max=260.0:bitscore_min=141.0:bitscore_std=34.3977451680591:bitscore_sum=9742.0:capture_class_counter=c__Alphaproteobacteria--26||c__Bacilli--1||c__Bacteroidia--2||c__Desulfovibrionia--1||c__Gammaproteobacteria--5||c__Magnetococcia--1||c__Myxococcia--1||c__Nitrospiria--20||c__Verrucomicrobiae--1:capture_domain_counter=d__Bacteria--58:capture_family_counter=f__Anaeromyxobacteraceae--1||f__Azospirillaceae--21||f__Beijerinckiaceae--3||f__Burkholderiaceae--1||f__Chthoniobacteraceae--1||f__Desulfovibrionaceae--1||f__Exiguobacteraceae--1||f__JACQBW01--20||f__JADGAQ01--1||f__Stappiaceae--2||f__Thiobacillaceae--3||f__UBA3824--2||f__Xanthomonadaceae--1:capture_genus_counter=g__Aminidesulfovibrio--1||g__Bordetella_C--1||g__Bosea--2||g__Chth-196--1||g__Exiguobacterium_A--1||g__JACQBW01--20||g__JADGAQ01--1||g__JADKCZ01--1||g__Methylobacterium--1||g__PFJX01--3||g__Pannonibacter--2||g__Skermanella--21||g__UBA3824--2||g__Xanthomonas--1:capture_order_counter=o__Azospirillales--21||o__Bacteroidales--2||o__Burkholderiales--4||o__Chthoniobacterales--1||o__Desulfovibrionales--1||o__Exiguobacterales--1||o__JACQBW01--20||o__Magnetococcales--1||o__Myxococcales--1||o__Rhizobiales--5||o__Xanthomonadales--1:capture_phylum_counter=p__Bacteroidota--2||p__Desulfobacterota_I--1||p__Firmicutes--1||p__Myxococcota--1||p__Nitrospirota--20||p__Proteobacteria--32||p__Verrucomicrobiota--1:capture_species_counter=s__Aminidesulfovibrio aminophilus--1||s__Bordetella_C bronchialis--1||s__Bosea sp001898115--2||s__Chth-196 sp903916085--1||s__Exiguobacterium_A sp001275385--1||s__JACQBW01 sp016194305--20||s__JADGAQ01 sp015231925--1||s__JADKCZ01 sp016718565--1||s__Methylobacterium sp011043735--1||s__PFJX01 sp903883985--3||s__Pannonibacter sp009915765--2||s__Skermanella aerolata--21||s__UBA3824 sp002393195--2||s__Xanthomonas arboricola_C--1:evalue_avg=4.860465127519702e-45:evalue_max=2.09e-43:evalue_min=9.79e-90:evalue_std=3.1872201197759384e-44:evalue_sum=2.090000004833472e-43:gapopen_avg=0.11627906976744186:gapopen_max=1.0:gapopen_min=0.0:gapopen_std=0.32435300622428814:gapopen_sum=5.0:gtdb_class_counter=c__Alphaproteobacteria--1:gtdb_domain_counter=d__Bacteria--1:gtdb_family_counter=f__Azospirillaceae--1:gtdb_genus_counter=g__Skermanella--1:gtdb_order_counter=o__Azospirillales--1:gtdb_phylum_counter=p__Proteobacteria--1:gtdb_species_counter=s__Skermanella aerolata--1:heptad_counter=MCP-38H--59:lbd_counter=:lca_tree=s__Skermanella aerolata:length_avg=137.69767441860466:length_max=156.0:length_min=101.0:length_std=17.602130395577163:length_sum=5921.0:mismatch_avg=7.534883720930233:mismatch_max=28.0:mismatch_min=3.0:mismatch_std=7.082334956674826:mismatch_sum=324.0:name=N986629:qcovhsp_avg=97.53023255813952:qcovhsp_max=100.0:qcovhsp_min=95.1:qcovhsp_std=1.7999384756312042:qcovhsp_sum=4193.799999999999:qend_avg=141.27906976744185:qend_max=161.0:qend_min=101.0:qend_std=19.598743377349656:qend_sum=6075.0:qstart_avg=4.674418604651163:qstart_max=7.0:qstart_min=1.0:qstart_std=2.7492070738457883:qstart_sum=201.0:ref_name_counter=RS_GCF_000936425.1_protein.faa_NZ_AVFK01000026.1_43@PF00015_full_PFAM.681.863--43:scovhsp_avg=75.64883720930231:scovhsp_max=85.7:scovhsp_min=55.5:scovhsp_std=9.69180734270478:scovhsp_sum=3252.8999999999996:send_avg=145.04651162790697:send_max=156.0:send_min=102.0:send_std=12.5165670943451:send_sum=6237.0:sstart_avg=8.372093023255815:sstart_max=51.0:sstart_min=1.0:sstart_std=13.842693200340738:sstart_sum=360.0])0.781:0.00901997[&&NHX:Sample_counter=rhizpot1--24||rhizpot2--6||rhizpot3--17||rhiztom1--6||rhiztom2--2||rhiztom3--7:Type_counter=GTDB--1||capture--62:besthit_avg=94.41956521739131:besthit_max=99.0:besthit_min=76.4:besthit_std=5.323683752407931:besthit_sum=4343.3:bitscore_avg=224.43478260869566:bitscore_max=260.0:bitscore_min=141.0:bitscore_std=34.51804820921822:bitscore_sum=10324.0:capture_class_counter=c__Alphaproteobacteria--30||c__Bacilli--1||c__Bacteroidia--2||c__Desulfovibrionia--1||c__Gammaproteobacteria--5||c__Magnetococcia--1||c__Myxococcia--1||c__Nitrospiria--20||c__Verrucomicrobiae--1:capture_domain_counter=d__Bacteria--62:capture_family_counter=f__Anaeromyxobacteraceae--1||f__Azospirillaceae--24||f__Beijerinckiaceae--4||f__Burkholderiaceae--1||f__Chthoniobacteraceae--1||f__Desulfovibrionaceae--1||f__Exiguobacteraceae--1||f__JACQBW01--20||f__JADGAQ01--1||f__Stappiaceae--2||f__Thiobacillaceae--3||f__UBA3824--2||f__Xanthomonadaceae--1:capture_genus_counter=g__Aminidesulfovibrio--1||g__Bordetella_C--1||g__Bosea--3||g__Chth-196--1||g__Exiguobacterium_A--1||g__JACQBW01--20||g__JADGAQ01--1||g__JADKCZ01--1||g__Methylobacterium--1||g__PFJX01--3||g__Pannonibacter--2||g__Skermanella--24||g__UBA3824--2||g__Xanthomonas--1:capture_order_counter=o__Azospirillales--24||o__Bacteroidales--2||o__Burkholderiales--4||o__Chthoniobacterales--1||o__Desulfovibrionales--1||o__Exiguobacterales--1||o__JACQBW01--20||o__Magnetococcales--1||o__Myxococcales--1||o__Rhizobiales--6||o__Xanthomonadales--1:capture_phylum_counter=p__Bacteroidota--2||p__Desulfobacterota_I--1||p__Firmicutes--1||p__Myxococcota--1||p__Nitrospirota--20||p__Proteobacteria--36||p__Verrucomicrobiota--1:capture_species_counter=s__Aminidesulfovibrio aminophilus--1||s__Bordetella_C bronchialis--1||s__Bosea sp001898115--3||s__Chth-196 sp903916085--1||s__Exiguobacterium_A sp001275385--1||s__JACQBW01 sp016194305--20||s__JADGAQ01 sp015231925--1||s__JADKCZ01 sp016718565--1||s__Methylobacterium sp011043735--1||s__PFJX01 sp903883985--3||s__Pannonibacter sp009915765--2||s__Skermanella aerolata--24||s__UBA3824 sp002393195--2||s__Xanthomonas arboricola_C--1:evalue_avg=4.5434782714066786e-45:evalue_max=2.09e-43:evalue_min=9.79e-90:evalue_std=3.0815368834785363e-44:evalue_sum=2.090000004847072e-43:gapopen_avg=0.10869565217391304:gapopen_max=1.0:gapopen_min=0.0:gapopen_std=0.3146963876899777:gapopen_sum=5.0:gtdb_class_counter=c__Alphaproteobacteria--1:gtdb_domain_counter=d__Bacteria--1:gtdb_family_counter=f__Azospirillaceae--1:gtdb_genus_counter=g__Skermanella--1:gtdb_order_counter=o__Azospirillales--1:gtdb_phylum_counter=p__Proteobacteria--1:gtdb_species_counter=s__Skermanella aerolata--1:heptad_counter=MCP-38H--63:lbd_counter=:lca_tree=s__Skermanella aerolata:length_avg=136.3695652173913:length_max=156.0:length_min=100.0:length_std=18.05960341099214:length_sum=6273.0:mismatch_avg=7.391304347826087:mismatch_max=28.0:mismatch_min=1.0:mismatch_std=6.948951194627432:mismatch_sum=340.0:name=N986630:qcovhsp_avg=97.3891304347826:qcovhsp_max=100.0:qcovhsp_min=95.1:qcovhsp_std=1.8213826568320817:qcovhsp_sum=4479.9:qend_avg=140.08695652173913:qend_max=161.0:qend_min=101.0:qend_std=19.779704623068703:qend_sum=6444.0:qstart_avg=4.804347826086956:qstart_max=7.0:qstart_min=1.0:qstart_std=2.70488911432113:qstart_sum=221.0:ref_name_counter=RS_GCF_000936425.1_protein.faa_NZ_AVFK01000026.1_43@PF00015_full_PFAM.681.863--46:scovhsp_avg=74.91956521739131:scovhsp_max=85.7:scovhsp_min=54.9:scovhsp_std=9.942246997651932:scovhsp_sum=3446.3:send_avg=143.2391304347826:send_max=156.0:send_min=100.0:send_std=14.325090315959146:send_sum=6589.0:sstart_avg=7.891304347826087:sstart_max=51.0:sstart_min=1.0:sstart_std=13.499346915675531:sstart_sum=363.0])0.062:0.0144128[&&NHX:Sample_counter=rhizpot1--28||rhizpot2--6||rhizpot3--23||rhiztom1--6||rhiztom2--2||rhiztom3--7:Type_counter=GTDB--1||capture--72:besthit_avg=94.4195652173913:besthit_max=99.0:besthit_min=76.4:besthit_std=5.32368375240793:besthit_sum=4343.299999999999:bitscore_avg=224.43478260869566:bitscore_max=260.0:bitscore_min=141.0:bitscore_std=34.51804820921822:bitscore_sum=10324.0:capture_class_counter=c__Alphaproteobacteria--32||c__Bacilli--1||c__Bacteroidia--3||c__Desulfovibrionia--1||c__Gammaproteobacteria--6||c__Magnetococcia--1||c__Myxococcia--1||c__Nitrospiria--25||c__UBA9160--1||c__Verrucomicrobiae--1:capture_domain_counter=d__Bacteria--72:capture_family_counter=f__Anaeromyxobacteraceae--1||f__Azospirillaceae--26||f__Beijerinckiaceae--4||f__Burkholderiaceae--1||f__Chthoniobacteraceae--1||f__Desulfovibrionaceae--1||f__Exiguobacteraceae--1||f__JACQBW01--25||f__JADGAQ01--1||f__Stappiaceae--2||f__Thiobacillaceae--4||f__UBA3824--3||f__UBA9160--1||f__Xanthomonadaceae--1:capture_genus_counter=g__Aminidesulfovibrio--1||g__Bordetella_C--1||g__Bosea--3||g__Chth-196--1||g__Exiguobacterium_A--1||g__JACQBW01--25||g__JADGAQ01--1||g__JADKCZ01--1||g__Methylobacterium--1||g__PFJX01--4||g__Pannonibacter--2||g__Skermanella--26||g__UBA3824--3||g__UBA9160--1||g__Xanthomonas--1:capture_order_counter=o__Azospirillales--26||o__Bacteroidales--3||o__Burkholderiales--5||o__Chthoniobacterales--1||o__Desulfovibrionales--1||o__Exiguobacterales--1||o__JACQBW01--25||o__Magnetococcales--1||o__Myxococcales--1||o__Rhizobiales--6||o__UBA9160--1||o__Xanthomonadales--1:capture_phylum_counter=p__Bacteroidota--3||p__Desulfobacterota_I--1||p__Firmicutes--1||p__Myxococcota--1||p__Myxococcota_A--1||p__Nitrospirota--25||p__Proteobacteria--39||p__Verrucomicrobiota--1:capture_species_counter=s__Aminidesulfovibrio aminophilus--1||s__Bordetella_C bronchialis--1||s__Bosea sp001898115--3||s__Chth-196 sp903916085--1||s__Exiguobacterium_A sp001275385--1||s__JACQBW01 sp016194305--25||s__JADGAQ01 sp015231925--1||s__JADKCZ01 sp016718565--1||s__Methylobacterium sp011043735--1||s__PFJX01 sp903883985--4||s__Pannonibacter sp009915765--2||s__Skermanella aerolata--26||s__UBA3824 sp002393195--3||s__UBA9160 sp003520425--1||s__Xanthomonas arboricola_C--1:evalue_avg=4.5434782714066786e-45:evalue_max=2.09e-43:evalue_min=9.79e-90:evalue_std=3.0815368834785363e-44:evalue_sum=2.090000004847072e-43:gapopen_avg=0.10869565217391304:gapopen_max=1.0:gapopen_min=0.0:gapopen_std=0.3146963876899777:gapopen_sum=5.0:gtdb_class_counter=c__Alphaproteobacteria--1:gtdb_domain_counter=d__Bacteria--1:gtdb_family_counter=f__Azospirillaceae--1:gtdb_genus_counter=g__Skermanella--1:gtdb_order_counter=o__Azospirillales--1:gtdb_phylum_counter=p__Proteobacteria--1:gtdb_species_counter=s__Skermanella aerolata--1:heptad_counter=MCP-38H--73:lbd_counter=:lca_tree=s__Skermanella aerolata:length_avg=136.3695652173913:length_max=156.0:length_min=100.0:length_std=18.05960341099214:length_sum=6273.0:mismatch_avg=7.391304347826087:mismatch_max=28.0:mismatch_min=1.0:mismatch_std=6.948951194627432:mismatch_sum=340.0:name=N986631:qcovhsp_avg=97.38913043478259:qcovhsp_max=100.0:qcovhsp_min=95.1:qcovhsp_std=1.8213826568320821:qcovhsp_sum=4479.899999999999:qend_avg=140.08695652173913:qend_max=161.0:qend_min=101.0:qend_std=19.779704623068703:qend_sum=6444.0:qstart_avg=4.804347826086956:qstart_max=7.0:qstart_min=1.0:qstart_std=2.70488911432113:qstart_sum=221.0:ref_name_counter=RS_GCF_000936425.1_protein.faa_NZ_AVFK01000026.1_43@PF00015_full_PFAM.681.863--46:scovhsp_avg=74.91956521739131:scovhsp_max=85.7:scovhsp_min=54.9:scovhsp_std=9.942246997651932:scovhsp_sum=3446.3:send_avg=143.2391304347826:send_max=156.0:send_min=100.0:send_std=14.325090315959143:send_sum=6589.0:sstart_avg=7.891304347826087:sstart_max=51.0:sstart_min=1.0:sstart_std=13.499346915675533:sstart_sum=363.0])0:1.8e-08[&&NHX:Sample_counter=rhizpot1--29||rhizpot2--6||rhizpot3--23||rhiztom1--6||rhiztom2--2||rhiztom3--7:Type_counter=GTDB--1||capture--73:besthit_avg=94.4195652173913:besthit_max=99.0:besthit_min=76.4:besthit_std=5.32368375240793:besthit_sum=4343.299999999999:bitscore_avg=224.43478260869566:bitscore_max=260.0:bitscore_min=141.0:bitscore_std=34.51804820921822:bitscore_sum=10324.0:capture_class_counter=c__Alphaproteobacteria--33||c__Bacilli--1||c__Bacteroidia--3||c__Desulfovibrionia--1||c__Gammaproteobacteria--6||c__Magnetococcia--1||c__Myxococcia--1||c__Nitrospiria--25||c__UBA9160--1||c__Verrucomicrobiae--1:capture_domain_counter=d__Bacteria--73:capture_family_counter=f__Anaeromyxobacteraceae--1||f__Azospirillaceae--26||f__Beijerinckiaceae--5||f__Burkholderiaceae--1||f__Chthoniobacteraceae--1||f__Desulfovibrionaceae--1||f__Exiguobacteraceae--1||f__JACQBW01--25||f__JADGAQ01--1||f__Stappiaceae--2||f__Thiobacillaceae--4||f__UBA3824--3||f__UBA9160--1||f__Xanthomonadaceae--1:capture_genus_counter=g__Aminidesulfovibrio--1||g__Bordetella_C--1||g__Bosea--3||g__Chth-196--1||g__Exiguobacterium_A--1||g__JACQBW01--25||g__JADGAQ01--1||g__JADKCZ01--1||g__Methylobacterium--2||g__PFJX01--4||g__Pannonibacter--2||g__Skermanella--26||g__UBA3824--3||g__UBA9160--1||g__Xanthomonas--1:capture_order_counter=o__Azospirillales--26||o__Bacteroidales--3||o__Burkholderiales--5||o__Chthoniobacterales--1||o__Desulfovibrionales--1||o__Exiguobacterales--1||o__JACQBW01--25||o__Magnetococcales--1||o__Myxococcales--1||o__Rhizobiales--7||o__UBA9160--1||o__Xanthomonadales--1:capture_phylum_counter=p__Bacteroidota--3||p__Desulfobacterota_I--1||p__Firmicutes--1||p__Myxococcota--1||p__Myxococcota_A--1||p__Nitrospirota--25||p__Proteobacteria--40||p__Verrucomicrobiota--1:capture_species_counter=s__Aminidesulfovibrio aminophilus--1||s__Bordetella_C bronchialis--1||s__Bosea sp001898115--3||s__Chth-196 sp903916085--1||s__Exiguobacterium_A sp001275385--1||s__JACQBW01 sp016194305--25||s__JADGAQ01 sp015231925--1||s__JADKCZ01 sp016718565--1||s__Methylobacterium sp008000895--1||s__Methylobacterium sp011043735--1||s__PFJX01 sp903883985--4||s__Pannonibacter sp009915765--2||s__Skermanella aerolata--26||s__UBA3824 sp002393195--3||s__UBA9160 sp003520425--1||s__Xanthomonas arboricola_C--1:evalue_avg=4.5434782714066786e-45:evalue_max=2.09e-43:evalue_min=9.79e-90:evalue_std=3.0815368834785363e-44:evalue_sum=2.090000004847072e-43:gapopen_avg=0.10869565217391304:gapopen_max=1.0:gapopen_min=0.0:gapopen_std=0.3146963876899777:gapopen_sum=5.0:gtdb_class_counter=c__Alphaproteobacteria--1:gtdb_domain_counter=d__Bacteria--1:gtdb_family_counter=f__Azospirillaceae--1:gtdb_genus_counter=g__Skermanella--1:gtdb_order_counter=o__Azospirillales--1:gtdb_phylum_counter=p__Proteobacteria--1:gtdb_species_counter=s__Skermanella aerolata--1:heptad_counter=MCP-38H--74:lbd_counter=:lca_tree=s__Skermanella aerolata:length_avg=136.3695652173913:length_max=156.0:length_min=100.0:length_std=18.05960341099214:length_sum=6273.0:mismatch_avg=7.391304347826087:mismatch_max=28.0:mismatch_min=1.0:mismatch_std=6.948951194627432:mismatch_sum=340.0:name=N986632:qcovhsp_avg=97.38913043478259:qcovhsp_max=100.0:qcovhsp_min=95.1:qcovhsp_std=1.8213826568320817:qcovhsp_sum=4479.899999999999:qend_avg=140.08695652173913:qend_max=161.0:qend_min=101.0:qend_std=19.779704623068703:qend_sum=6444.0:qstart_avg=4.804347826086956:qstart_max=7.0:qstart_min=1.0:qstart_std=2.70488911432113:qstart_sum=221.0:ref_name_counter=RS_GCF_000936425.1_protein.faa_NZ_AVFK01000026.1_43@PF00015_full_PFAM.681.863--46:scovhsp_avg=74.91956521739131:scovhsp_max=85.7:scovhsp_min=54.9:scovhsp_std=9.94224699765193:scovhsp_sum=3446.3:send_avg=143.2391304347826:send_max=156.0:send_min=100.0:send_std=14.325090315959145:send_sum=6589.0:sstart_avg=7.891304347826087:sstart_max=51.0:sstart_min=1.0:sstart_std=13.499346915675531:sstart_sum=363.0],49b66c91-6526-478f-be30-0093c1279c8b_2@MCPsignal.78.138:0.0138982[&&NHX:Sample=rhizpot3:Type=capture:capture_class=c__UBA1135:capture_domain=d__Bacteria:capture_family=f__GCA-002748355:capture_genus=g__HyVt-539:capture_order=o__UBA2386:capture_phylum=p__Planctomycetota:capture_species=s__HyVt-539 sp011321845:heptad=MCP-38H])0:1.8e-08[&&NHX:Sample_counter=rhizpot1--29||rhizpot2--6||rhizpot3--24||rhiztom1--6||rhiztom2--2||rhiztom3--7:Type_counter=GTDB--1||capture--74:besthit_avg=94.4195652173913:besthit_max=99.0:besthit_min=76.4:besthit_std=5.32368375240793:besthit_sum=4343.299999999999:bitscore_avg=224.43478260869566:bitscore_max=260.0:bitscore_min=141.0:bitscore_std=34.51804820921822:bitscore_sum=10324.0:capture_class_counter=c__Alphaproteobacteria--33||c__Bacilli--1||c__Bacteroidia--3||c__Desulfovibrionia--1||c__Gammaproteobacteria--6||c__Magnetococcia--1||c__Myxococcia--1||c__Nitrospiria--25||c__UBA1135--1||c__UBA9160--1||c__Verrucomicrobiae--1:capture_domain_counter=d__Bacteria--74:capture_family_counter=f__Anaeromyxobacteraceae--1||f__Azospirillaceae--26||f__Beijerinckiaceae--5||f__Burkholderiaceae--1||f__Chthoniobacteraceae--1||f__Desulfovibrionaceae--1||f__Exiguobacteraceae--1||f__GCA-002748355--1||f__JACQBW01--25||f__JADGAQ01--1||f__Stappiaceae--2||f__Thiobacillaceae--4||f__UBA3824--3||f__UBA9160--1||f__Xanthomonadaceae--1:capture_genus_counter=g__Aminidesulfovibrio--1||g__Bordetella_C--1||g__Bosea--3||g__Chth-196--1||g__Exiguobacterium_A--1||g__HyVt-539--1||g__JACQBW01--25||g__JADGAQ01--1||g__JADKCZ01--1||g__Methylobacterium--2||g__PFJX01--4||g__Pannonibacter--2||g__Skermanella--26||g__UBA3824--3||g__UBA9160--1||g__Xanthomonas--1:capture_order_counter=o__Azospirillales--26||o__Bacteroidales--3||o__Burkholderiales--5||o__Chthoniobacterales--1||o__Desulfovibrionales--1||o__Exiguobacterales--1||o__JACQBW01--25||o__Magnetococcales--1||o__Myxococcales--1||o__Rhizobiales--7||o__UBA2386--1||o__UBA9160--1||o__Xanthomonadales--1:capture_phylum_counter=p__Bacteroidota--3||p__Desulfobacterota_I--1||p__Firmicutes--1||p__Myxococcota--1||p__Myxococcota_A--1||p__Nitrospirota--25||p__Planctomycetota--1||p__Proteobacteria--40||p__Verrucomicrobiota--1:capture_species_counter=s__Aminidesulfovibrio aminophilus--1||s__Bordetella_C bronchialis--1||s__Bosea sp001898115--3||s__Chth-196 sp903916085--1||s__Exiguobacterium_A sp001275385--1||s__HyVt-539 sp011321845--1||s__JACQBW01 sp016194305--25||s__JADGAQ01 sp015231925--1||s__JADKCZ01 sp016718565--1||s__Methylobacterium sp008000895--1||s__Methylobacterium sp011043735--1||s__PFJX01 sp903883985--4||s__Pannonibacter sp009915765--2||s__Skermanella aerolata--26||s__UBA3824 sp002393195--3||s__UBA9160 sp003520425--1||s__Xanthomonas arboricola_C--1:evalue_avg=4.5434782714066786e-45:evalue_max=2.09e-43:evalue_min=9.79e-90:evalue_std=3.0815368834785363e-44:evalue_sum=2.090000004847072e-43:gapopen_avg=0.10869565217391304:gapopen_max=1.0:gapopen_min=0.0:gapopen_std=0.3146963876899777:gapopen_sum=5.0:gtdb_class_counter=c__Alphaproteobacteria--1:gtdb_domain_counter=d__Bacteria--1:gtdb_family_counter=f__Azospirillaceae--1:gtdb_genus_counter=g__Skermanella--1:gtdb_order_counter=o__Azospirillales--1:gtdb_phylum_counter=p__Proteobacteria--1:gtdb_species_counter=s__Skermanella aerolata--1:heptad_counter=MCP-38H--75:lbd_counter=:lca_tree=s__Skermanella aerolata:length_avg=136.3695652173913:length_max=156.0:length_min=100.0:length_std=18.05960341099214:length_sum=6273.0:mismatch_avg=7.391304347826087:mismatch_max=28.0:mismatch_min=1.0:mismatch_std=6.948951194627432:mismatch_sum=340.0:name=N986634:qcovhsp_avg=97.38913043478259:qcovhsp_max=100.0:qcovhsp_min=95.1:qcovhsp_std=1.8213826568320817:qcovhsp_sum=4479.899999999999:qend_avg=140.08695652173913:qend_max=161.0:qend_min=101.0:qend_std=19.779704623068703:qend_sum=6444.0:qstart_avg=4.804347826086956:qstart_max=7.0:qstart_min=1.0:qstart_std=2.70488911432113:qstart_sum=221.0:ref_name_counter=RS_GCF_000936425.1_protein.faa_NZ_AVFK01000026.1_43@PF00015_full_PFAM.681.863--46:scovhsp_avg=74.91956521739131:scovhsp_max=85.7:scovhsp_min=54.9:scovhsp_std=9.94224699765193:scovhsp_sum=3446.3:send_avg=143.2391304347826:send_max=156.0:send_min=100.0:send_std=14.325090315959145:send_sum=6589.0:sstart_avg=7.891304347826087:sstart_max=51.0:sstart_min=1.0:sstart_std=13.499346915675531:sstart_sum=363.0])0:5e-09[&&NHX:Sample_counter=rhizpot1--30||rhizpot2--6||rhizpot3--24||rhiztom1--6||rhiztom2--2||rhiztom3--7:Type_counter=GTDB--1||capture--75:besthit_avg=94.38085106382978:besthit_max=99.0:besthit_min=76.4:besthit_std=5.272184527757647:besthit_sum=4435.9:bitscore_avg=222.85106382978722:bitscore_max=260.0:bitscore_min=141.0:bitscore_std=35.82565192428723:bitscore_sum=10474.0:capture_class_counter=c__Alphaproteobacteria--33||c__Bacilli--1||c__Bacteroidia--4||c__Desulfovibrionia--1||c__Gammaproteobacteria--6||c__Magnetococcia--1||c__Myxococcia--1||c__Nitrospiria--25||c__UBA1135--1||c__UBA9160--1||c__Verrucomicrobiae--1:capture_domain_counter=d__Bacteria--75:capture_family_counter=f__Anaeromyxobacteraceae--1||f__Azospirillaceae--26||f__Beijerinckiaceae--5||f__Burkholderiaceae--1||f__Chthoniobacteraceae--1||f__Desulfovibrionaceae--1||f__Exiguobacteraceae--1||f__GCA-002748355--1||f__JACQBW01--25||f__JADGAQ01--1||f__Stappiaceae--2||f__Thiobacillaceae--4||f__UBA3824--4||f__UBA9160--1||f__Xanthomonadaceae--1:capture_genus_counter=g__Aminidesulfovibrio--1||g__Bordetella_C--1||g__Bosea--3||g__Chth-196--1||g__Exiguobacterium_A--1||g__HyVt-539--1||g__JACQBW01--25||g__JADGAQ01--1||g__JADKCZ01--1||g__Methylobacterium--2||g__PFJX01--4||g__Pannonibacter--2||g__Skermanella--26||g__UBA3824--4||g__UBA9160--1||g__Xanthomonas--1:capture_order_counter=o__Azospirillales--26||o__Bacteroidales--4||o__Burkholderiales--5||o__Chthoniobacterales--1||o__Desulfovibrionales--1||o__Exiguobacterales--1||o__JACQBW01--25||o__Magnetococcales--1||o__Myxococcales--1||o__Rhizobiales--7||o__UBA2386--1||o__UBA9160--1||o__Xanthomonadales--1:capture_phylum_counter=p__Bacteroidota--4||p__Desulfobacterota_I--1||p__Firmicutes--1||p__Myxococcota--1||p__Myxococcota_A--1||p__Nitrospirota--25||p__Planctomycetota--1||p__Proteobacteria--40||p__Verrucomicrobiota--1:capture_species_counter=s__Aminidesulfovibrio aminophilus--1||s__Bordetella_C bronchialis--1||s__Bosea sp001898115--3||s__Chth-196 sp903916085--1||s__Exiguobacterium_A sp001275385--1||s__HyVt-539 sp011321845--1||s__JACQBW01 sp016194305--25||s__JADGAQ01 sp015231925--1||s__JADKCZ01 sp016718565--1||s__Methylobacterium sp008000895--1||s__Methylobacterium sp011043735--1||s__PFJX01 sp903883985--4||s__Pannonibacter sp009915765--2||s__Skermanella aerolata--26||s__UBA3824 sp002393195--4||s__UBA9160 sp003520425--1||s__Xanthomonas arboricola_C--1:evalue_avg=4.447200010312919e-45:evalue_max=2.09e-43:evalue_min=9.79e-90:evalue_std=3.048572499361428e-44:evalue_sum=2.090184004847072e-43:gapopen_avg=0.10638297872340426:gapopen_max=1.0:gapopen_min=0.0:gapopen_std=0.31166052833390545:gapopen_sum=5.0:gtdb_class_counter=c__Alphaproteobacteria--1:gtdb_domain_counter=d__Bacteria--1:gtdb_family_counter=f__Azospirillaceae--1:gtdb_genus_counter=g__Skermanella--1:gtdb_order_counter=o__Azospirillales--1:gtdb_phylum_counter=p__Proteobacteria--1:gtdb_species_counter=s__Skermanella aerolata--1:heptad_counter=MCP-38H--76:lbd_counter=:lca_tree=s__Skermanella aerolata:length_avg=135.46808510638297:length_max=156.0:length_min=94.0:length_std=18.901174410061298:length_sum=6367.0:mismatch_avg=7.382978723404255:mismatch_max=28.0:mismatch_min=1.0:mismatch_std=6.873241091961864:mismatch_sum=347.0:name=N986635:qcovhsp_avg=97.39999999999999:qcovhsp_max=100.0:qcovhsp_min=95.1:qcovhsp_std=1.8030167956004706:qcovhsp_sum=4577.799999999999:qend_avg=139.10638297872342:qend_max=161.0:qend_min=94.0:qend_std=20.68630511332179:qend_sum=6538.0:qstart_avg=4.723404255319149:qstart_max=7.0:qstart_min=1.0:qstart_std=2.732271929776092:qstart_sum=222.0:ref_name_counter=RS_GCF_000936425.1_protein.faa_NZ_AVFK01000026.1_43@PF00015_full_PFAM.681.863--47:scovhsp_avg=74.42340425531914:scovhsp_max=85.7:scovhsp_min=51.6:scovhsp_std=10.40527067040206:scovhsp_sum=3497.8999999999996:send_avg=142.38297872340425:send_max=156.0:send_min=100.0:send_std=15.336165258869752:send_sum=6692.0:sstart_avg=7.9361702127659575:sstart_max=51.0:sstart_min=1.0:sstart_std=13.355351077571134:sstart_sum=373.0],a471c912-4b22-4ed6-9d74-2ce23794277f_5@MCPsignal.498.545:5e-09[&&NHX:Sample=rhizpot3:Type=capture:capture_class=c__Polyangia:capture_domain=d__Bacteria:capture_family=f__Sandaracinaceae:capture_genus=g__Sandaracinus:capture_order=o__Polyangiales:capture_phylum=p__Myxococcota:capture_species=s__Sandaracinus sp903828805:heptad=MCP-38H])0:5e-09[&&NHX:Sample_counter=rhizpot1--30||rhizpot2--6||rhizpot3--25||rhiztom1--6||rhiztom2--2||rhiztom3--7:Type_counter=GTDB--1||capture--76:besthit_avg=94.38085106382977:besthit_max=99.0:besthit_min=76.4:besthit_std=5.272184527757646:besthit_sum=4435.899999999999:bitscore_avg=222.85106382978722:bitscore_max=260.0:bitscore_min=141.0:bitscore_std=35.82565192428723:bitscore_sum=10474.0:capture_class_counter=c__Alphaproteobacteria--33||c__Bacilli--1||c__Bacteroidia--4||c__Desulfovibrionia--1||c__Gammaproteobacteria--6||c__Magnetococcia--1||c__Myxococcia--1||c__Nitrospiria--25||c__Polyangia--1||c__UBA1135--1||c__UBA9160--1||c__Verrucomicrobiae--1:capture_domain_counter=d__Bacteria--76:capture_family_counter=f__Anaeromyxobacteraceae--1||f__Azospirillaceae--26||f__Beijerinckiaceae--5||f__Burkholderiaceae--1||f__Chthoniobacteraceae--1||f__Desulfovibrionaceae--1||f__Exiguobacteraceae--1||f__GCA-002748355--1||f__JACQBW01--25||f__JADGAQ01--1||f__Sandaracinaceae--1||f__Stappiaceae--2||f__Thiobacillaceae--4||f__UBA3824--4||f__UBA9160--1||f__Xanthomonadaceae--1:capture_genus_counter=g__Aminidesulfovibrio--1||g__Bordetella_C--1||g__Bosea--3||g__Chth-196--1||g__Exiguobacterium_A--1||g__HyVt-539--1||g__JACQBW01--25||g__JADGAQ01--1||g__JADKCZ01--1||g__Methylobacterium--2||g__PFJX01--4||g__Pannonibacter--2||g__Sandaracinus--1||g__Skermanella--26||g__UBA3824--4||g__UBA9160--1||g__Xanthomonas--1:capture_order_counter=o__Azospirillales--26||o__Bacteroidales--4||o__Burkholderiales--5||o__Chthoniobacterales--1||o__Desulfovibrionales--1||o__Exiguobacterales--1||o__JACQBW01--25||o__Magnetococcales--1||o__Myxococcales--1||o__Polyangiales--1||o__Rhizobiales--7||o__UBA2386--1||o__UBA9160--1||o__Xanthomonadales--1:capture_phylum_counter=p__Bacteroidota--4||p__Desulfobacterota_I--1||p__Firmicutes--1||p__Myxococcota--2||p__Myxococcota_A--1||p__Nitrospirota--25||p__Planctomycetota--1||p__Proteobacteria--40||p__Verrucomicrobiota--1:capture_species_counter=s__Aminidesulfovibrio aminophilus--1||s__Bordetella_C bronchialis--1||s__Bosea sp001898115--3||s__Chth-196 sp903916085--1||s__Exiguobacterium_A sp001275385--1||s__HyVt-539 sp011321845--1||s__JACQBW01 sp016194305--25||s__JADGAQ01 sp015231925--1||s__JADKCZ01 sp016718565--1||s__Methylobacterium sp008000895--1||s__Methylobacterium sp011043735--1||s__PFJX01 sp903883985--4||s__Pannonibacter sp009915765--2||s__Sandaracinus sp903828805--1||s__Skermanella aerolata--26||s__UBA3824 sp002393195--4||s__UBA9160 sp003520425--1||s__Xanthomonas arboricola_C--1:evalue_avg=4.447200010312919e-45:evalue_max=2.09e-43:evalue_min=9.79e-90:evalue_std=3.0485724993614276e-44:evalue_sum=2.090184004847072e-43:gapopen_avg=0.10638297872340426:gapopen_max=1.0:gapopen_min=0.0:gapopen_std=0.3116605283339055:gapopen_sum=5.0:gtdb_class_counter=c__Alphaproteobacteria--1:gtdb_domain_counter=d__Bacteria--1:gtdb_family_counter=f__Azospirillaceae--1:gtdb_genus_counter=g__Skermanella--1:gtdb_order_counter=o__Azospirillales--1:gtdb_phylum_counter=p__Proteobacteria--1:gtdb_species_counter=s__Skermanella aerolata--1:heptad_counter=MCP-38H--77:lbd_counter=:lca_tree=s__Skermanella aerolata:length_avg=135.46808510638297:length_max=156.0:length_min=94.0:length_std=18.901174410061294:length_sum=6367.0:mismatch_avg=7.382978723404255:mismatch_max=28.0:mismatch_min=1.0:mismatch_std=6.873241091961862:mismatch_sum=347.0:name=N986637:qcovhsp_avg=97.39999999999999:qcovhsp_max=100.0:qcovhsp_min=95.1:qcovhsp_std=1.8030167956004708:qcovhsp_sum=4577.799999999999:qend_avg=139.10638297872342:qend_max=161.0:qend_min=94.0:qend_std=20.686305113321787:qend_sum=6538.0:qstart_avg=4.723404255319149:qstart_max=7.0:qstart_min=1.0:qstart_std=2.732271929776092:qstart_sum=222.0:ref_name_counter=RS_GCF_000936425.1_protein.faa_NZ_AVFK01000026.1_43@PF00015_full_PFAM.681.863--47:scovhsp_avg=74.42340425531916:scovhsp_max=85.7:scovhsp_min=51.6:scovhsp_std=10.405270670402059:scovhsp_sum=3497.9000000000005:send_avg=142.38297872340425:send_max=156.0:send_min=100.0:send_std=15.336165258869753:send_sum=6692.0:sstart_avg=7.9361702127659575:sstart_max=51.0:sstart_min=1.0:sstart_std=13.355351077571132:sstart_sum=373.0],(25d73820-485a-4b82-bdea-49a3a99e68dc_5@MCPsignal.265.354:0.0108775[&&NHX:Sample=rhizpot1:Type=capture:capture_class=c__Bacteroidia:capture_domain=d__Bacteria:capture_family=f__UBA3824:capture_genus=g__UBA3824:capture_order=o__Bacteroidales:capture_phylum=p__Bacteroidota:capture_species=s__UBA3824 sp002393195:heptad=MCP-38H],((((((k127_908500_3@MCPsignal.57.113:5e-09,16a5dc40-2d1f-40f5-978e-c1888fa3444e_3@MCPsignal.114.241:0.0420776[&&NHX:Sample=rhizpot1:Type=capture:besthit=85.8:bitscore=175.0:capture_class=c__Bacteroidia:capture_domain=d__Bacteria:capture_family=f__UBA3824:capture_genus=g__UBA3824:capture_order=o__Bacteroidales:capture_phylum=p__Bacteroidota:capture_species=s__UBA3824 sp002393195:evalue=1.72e-56:gapopen=1.0:heptad=MCP-38H:length=127.0:mismatch=17.0:qcovhsp=100.0:qend=127.0:qstart=1.0:ref_name=RS_GCF_000936425.1_protein.faa_NZ_AVFK01000026.1_43@PF00015_full_PFAM.681.863:scovhsp=69.2:send=138.0:sstart=13.0])0.846:0.0283242[&&NHX:Sample_counter=rhizpot1--1:Type_counter=capture--1:besthit_avg=85.8:besthit_max=85.8:besthit_min=85.8:besthit_std=0:besthit_sum=85.8:bitscore_avg=175.0:bitscore_max=175.0:bitscore_min=175.0:bitscore_std=0:bitscore_sum=175.0:capture_class_counter=c__Bacteroidia--1:capture_domain_counter=d__Bacteria--1:capture_family_counter=f__UBA3824--1:capture_genus_counter=g__UBA3824--1:capture_order_counter=o__Bacteroidales--1:capture_phylum_counter=p__Bacteroidota--1:capture_species_counter=s__UBA3824 sp002393195--1:evalue_avg=1.72e-56:evalue_max=1.72e-56:evalue_min=1.72e-56:evalue_std=0:evalue_sum=1.72e-56:gapopen_avg=1.0:gapopen_max=1.0:gapopen_min=1.0:gapopen_std=0:gapopen_sum=1.0:gtdb_class_counter=:gtdb_domain_counter=:gtdb_family_counter=:gtdb_genus_counter=:gtdb_order_counter=:gtdb_phylum_counter=:gtdb_species_counter=:heptad_counter=MCP-38H--1:lbd_counter=:length_avg=127.0:length_max=127.0:length_min=127.0:length_std=0:length_sum=127.0:mismatch_avg=17.0:mismatch_max=17.0:mismatch_min=17.0:mismatch_std=0:mismatch_sum=17.0:name=N986641:qcovhsp_avg=100.0:qcovhsp_max=100.0:qcovhsp_min=100.0:qcovhsp_std=0:qcovhsp_sum=100.0:qend_avg=127.0:qend_max=127.0:qend_min=127.0:qend_std=0:qend_sum=127.0:qstart_avg=1.0:qstart_max=1.0:qstart_min=1.0:qstart_std=0:qstart_sum=1.0:ref_name_counter=RS_GCF_000936425.1_protein.faa_NZ_AVFK01000026.1_43@PF00015_full_PFAM.681.863--1:scovhsp_avg=69.2:scovhsp_max=69.2:scovhsp_min=69.2:scovhsp_std=0:scovhsp_sum=69.2:send_avg=138.0:send_max=138.0:send_min=138.0:send_std=0:send_sum=138.0:sstart_avg=13.0:sstart_max=13.0:sstart_min=13.0:sstart_std=0:sstart_sum=13.0],((048feffa-0d81-4fe2-ac03-a3e428ff3946_1@MCPsignal.209.272:5e-09[&&NHX:Sample=rhizpot1:Type=capture:capture_class=c__Alphaproteobacteria:capture_domain=d__Bacteria:capture_family=f__Beijerinckiaceae:capture_genus=g__Methylobacterium:capture_order=o__Rhizobiales:capture_phylum=p__Proteobacteria:capture_species=s__Methylobacterium brachiatum:heptad=MCP-38H],(ce6ddfb3-17ca-4428-810f-24bfa0e79785_5@MCPsignal.481.640:5e-09[&&NHX:Sample=rhizpot1:Type=capture:besthit=74.6:bitscore=215.0:capture_class=c__Alphaproteobacteria:capture_domain=d__Bacteria:capture_family=f__Stappiaceae:capture_genus=g__Pannonibacter:capture_order=o__Rhizobiales:capture_phylum=p__Proteobacteria:capture_species=s__Pannonibacter sp009915765:evalue=9.37e-72:gapopen=1.0:heptad=MCP-38H:length=181.0:mismatch=17.0:qcovhsp=95.6:qend=157.0:qstart=6.0:ref_name=RS_GCF_000936425.1_protein.faa_NZ_AVFK01000026.1_43@PF00015_full_PFAM.681.863:scovhsp=99.5:send=181.0:sstart=1.0],(a6dbcd11-8f71-446a-86a2-e875b9176819_4@MCPsignal.327.381:5e-09[&&NHX:Sample=rhizpot1:Type=capture:capture_class=c__Gammaproteobacteria:capture_domain=d__Bacteria:capture_family=f__Pseudomonadaceae:capture_genus=g__Pseudomonas_A:capture_order=o__Pseudomonadales:capture_phylum=p__Proteobacteria:capture_species=s__Pseudomonas_A stutzeri_AI:heptad=MCP-38H],576d350e-9260-4e5a-a8f3-dd9f76eb37ed_3@MCPsignal.481.627:0.0216818[&&NHX:Sample=rhizpot1:Type=capture:besthit=71.3:bitscore=195.0:capture_class=c__Alphaproteobacteria:capture_domain=d__Bacteria:capture_family=f__Beijerinckiaceae:capture_genus=g__Methylobacterium:capture_order=o__Rhizobiales:capture_phylum=p__Proteobacteria:capture_species=s__Methylobacterium brachiatum:evalue=4.55e-64:gapopen=3.0:heptad=MCP-38H:length=178.0:mismatch=19.0:qcovhsp=100.0:qend=146.0:qstart=1.0:ref_name=RS_GCF_000936425.1_protein.faa_NZ_AVFK01000026.1_43@PF00015_full_PFAM.681.863:scovhsp=97.8:send=180.0:sstart=3.0])0:5e-09[&&NHX:Sample_counter=rhizpot1--2:Type_counter=capture--2:besthit_avg=71.3:besthit_max=71.3:besthit_min=71.3:besthit_std=0:besthit_sum=71.3:bitscore_avg=195.0:bitscore_max=195.0:bitscore_min=195.0:bitscore_std=0:bitscore_sum=195.0:capture_class_counter=c__Alphaproteobacteria--1||c__Gammaproteobacteria--1:capture_domain_counter=d__Bacteria--2:capture_family_counter=f__Beijerinckiaceae--1||f__Pseudomonadaceae--1:capture_genus_counter=g__Methylobacterium--1||g__Pseudomonas_A--1:capture_order_counter=o__Pseudomonadales--1||o__Rhizobiales--1:capture_phylum_counter=p__Proteobacteria--2:capture_species_counter=s__Methylobacterium brachiatum--1||s__Pseudomonas_A stutzeri_AI--1:evalue_avg=4.55e-64:evalue_max=4.55e-64:evalue_min=4.55e-64:evalue_std=0:evalue_sum=4.55e-64:gapopen_avg=3.0:gapopen_max=3.0:gapopen_min=3.0:gapopen_std=0:gapopen_sum=3.0:gtdb_class_counter=:gtdb_domain_counter=:gtdb_family_counter=:gtdb_genus_counter=:gtdb_order_counter=:gtdb_phylum_counter=:gtdb_species_counter=:heptad_counter=MCP-38H--2:lbd_counter=:length_avg=178.0:length_max=178.0:length_min=178.0:length_std=0:length_sum=178.0:mismatch_avg=19.0:mismatch_max=19.0:mismatch_min=19.0:mismatch_std=0:mismatch_sum=19.0:name=N986646:qcovhsp_avg=100.0:qcovhsp_max=100.0:qcovhsp_min=100.0:qcovhsp_std=0:qcovhsp_sum=100.0:qend_avg=146.0:qend_max=146.0:qend_min=146.0:qend_std=0:qend_sum=146.0:qstart_avg=1.0:qstart_max=1.0:qstart_min=1.0:qstart_std=0:qstart_sum=1.0:ref_name_counter=RS_GCF_000936425.1_protein.faa_NZ_AVFK01000026.1_43@PF00015_full_PFAM.681.863--1:scovhsp_avg=97.8:scovhsp_max=97.8:scovhsp_min=97.8:scovhsp_std=0:scovhsp_sum=97.8:send_avg=180.0:send_max=180.0:send_min=180.0:send_std=0:send_sum=180.0:sstart_avg=3.0:sstart_max=3.0:sstart_min=3.0:sstart_std=0:sstart_sum=3.0])1:5e-09[&&NHX:Sample_counter=rhizpot1--3:Type_counter=capture--3:besthit_avg=72.94999999999999:besthit_max=74.6:besthit_min=71.3:besthit_std=2.333452377915605:besthit_sum=145.89999999999998:bitscore_avg=205.0:bitscore_max=215.0:bitscore_min=195.0:bitscore_std=14.142135623730951:bitscore_sum=410.0:capture_class_counter=c__Alphaproteobacteria--2||c__Gammaproteobacteria--1:capture_domain_counter=d__Bacteria--3:capture_family_counter=f__Beijerinckiaceae--1||f__Pseudomonadaceae--1||f__Stappiaceae--1:capture_genus_counter=g__Methylobacterium--1||g__Pannonibacter--1||g__Pseudomonas_A--1:capture_order_counter=o__Pseudomonadales--1||o__Rhizobiales--2:capture_phylum_counter=p__Proteobacteria--3:capture_species_counter=s__Methylobacterium brachiatum--1||s__Pannonibacter sp009915765--1||s__Pseudomonas_A stutzeri_AI--1:evalue_avg=2.27500004685e-64:evalue_max=4.55e-64:evalue_min=9.37e-72:evalue_std=3.2173357881428855e-64:evalue_sum=4.5500000937e-64:gapopen_avg=2.0:gapopen_max=3.0:gapopen_min=1.0:gapopen_std=1.4142135623730951:gapopen_sum=4.0:gtdb_class_counter=:gtdb_domain_counter=:gtdb_family_counter=:gtdb_genus_counter=:gtdb_order_counter=:gtdb_phylum_counter=:gtdb_species_counter=:heptad_counter=MCP-38H--3:lbd_counter=:length_avg=179.5:length_max=181.0:length_min=178.0:length_std=2.1213203435596424:length_sum=359.0:mismatch_avg=18.0:mismatch_max=19.0:mismatch_min=17.0:mismatch_std=1.4142135623730951:mismatch_sum=36.0:name=N986647:qcovhsp_avg=97.8:qcovhsp_max=100.0:qcovhsp_min=95.6:qcovhsp_std=3.111269837220813:qcovhsp_sum=195.6:qend_avg=151.5:qend_max=157.0:qend_min=146.0:qend_std=7.7781745930520225:qend_sum=303.0:qstart_avg=3.5:qstart_max=6.0:qstart_min=1.0:qstart_std=3.5355339059327378:qstart_sum=7.0:ref_name_counter=RS_GCF_000936425.1_protein.faa_NZ_AVFK01000026.1_43@PF00015_full_PFAM.681.863--2:scovhsp_avg=98.65:scovhsp_max=99.5:scovhsp_min=97.8:scovhsp_std=1.2020815280171329:scovhsp_sum=197.3:send_avg=180.5:send_max=181.0:send_min=180.0:send_std=0.7071067811865476:send_sum=361.0:sstart_avg=2.0:sstart_max=3.0:sstart_min=1.0:sstart_std=1.4142135623730951:sstart_sum=4.0])0.927:0.863658[&&NHX:Sample_counter=rhizpot1--4:Type_counter=capture--4:besthit_avg=72.94999999999999:besthit_max=74.6:besthit_min=71.3:besthit_std=2.333452377915605:besthit_sum=145.89999999999998:bitscore_avg=205.0:bitscore_max=215.0:bitscore_min=195.0:bitscore_std=14.142135623730951:bitscore_sum=410.0:capture_class_counter=c__Alphaproteobacteria--3||c__Gammaproteobacteria--1:capture_domain_counter=d__Bacteria--4:capture_family_counter=f__Beijerinckiaceae--2||f__Pseudomonadaceae--1||f__Stappiaceae--1:capture_genus_counter=g__Methylobacterium--2||g__Pannonibacter--1||g__Pseudomonas_A--1:capture_order_counter=o__Pseudomonadales--1||o__Rhizobiales--3:capture_phylum_counter=p__Proteobacteria--4:capture_species_counter=s__Methylobacterium brachiatum--2||s__Pannonibacter sp009915765--1||s__Pseudomonas_A stutzeri_AI--1:evalue_avg=2.27500004685e-64:evalue_max=4.55e-64:evalue_min=9.37e-72:evalue_std=3.2173357881428855e-64:evalue_sum=4.5500000937e-64:gapopen_avg=2.0:gapopen_max=3.0:gapopen_min=1.0:gapopen_std=1.4142135623730951:gapopen_sum=4.0:gtdb_class_counter=:gtdb_domain_counter=:gtdb_family_counter=:gtdb_genus_counter=:gtdb_order_counter=:gtdb_phylum_counter=:gtdb_species_counter=:heptad_counter=MCP-38H--4:lbd_counter=:length_avg=179.5:length_max=181.0:length_min=178.0:length_std=2.1213203435596424:length_sum=359.0:mismatch_avg=18.0:mismatch_max=19.0:mismatch_min=17.0:mismatch_std=1.4142135623730951:mismatch_sum=36.0:name=N986648:qcovhsp_avg=97.8:qcovhsp_max=100.0:qcovhsp_min=95.6:qcovhsp_std=3.111269837220813:qcovhsp_sum=195.6:qend_avg=151.5:qend_max=157.0:qend_min=146.0:qend_std=7.7781745930520225:qend_sum=303.0:qstart_avg=3.5:qstart_max=6.0:qstart_min=1.0:qstart_std=3.5355339059327378:qstart_sum=7.0:ref_name_counter=RS_GCF_000936425.1_protein.faa_NZ_AVFK01000026.1_43@PF00015_full_PFAM.681.863--2:scovhsp_avg=98.65:scovhsp_max=99.5:scovhsp_min=97.8:scovhsp_std=1.2020815280171329:scovhsp_sum=197.3:send_avg=180.5:send_max=181.0:send_min=180.0:send_std=0.7071067811865476:send_sum=361.0:sstart_avg=2.0:sstart_max=3.0:sstart_min=1.0:sstart_std=1.4142135623730951:sstart_sum=4.0],29355cc0-9e2f-4874-9001-76bb827fc31a_6@MCPsignal.20.84:5e-09[&&NHX:Sample=rhizpot3:Type=capture:capture_class=c__Alphaproteobacteria:capture_domain=d__Bacteria:capture_family=f__Sphingomonadaceae:capture_genus=g__Sphingomonas_E:capture_order=o__Sphingomonadales:capture_phylum=p__Proteobacteria:capture_species=s__Sphingomonas_E laterariae:heptad=MCP-38H])0.839:0.0336465[&&NHX:Sample_counter=rhizpot1--4||rhizpot3--1:Type_counter=capture--5:besthit_avg=72.94999999999999:besthit_max=74.6:besthit_min=71.3:besthit_std=2.333452377915605:besthit_sum=145.89999999999998:bitscore_avg=205.0:bitscore_max=215.0:bitscore_min=195.0:bitscore_std=14.142135623730951:bitscore_sum=410.0:capture_class_counter=c__Alphaproteobacteria--4||c__Gammaproteobacteria--1:capture_domain_counter=d__Bacteria--5:capture_family_counter=f__Beijerinckiaceae--2||f__Pseudomonadaceae--1||f__Sphingomonadaceae--1||f__Stappiaceae--1:capture_genus_counter=g__Methylobacterium--2||g__Pannonibacter--1||g__Pseudomonas_A--1||g__Sphingomonas_E--1:capture_order_counter=o__Pseudomonadales--1||o__Rhizobiales--3||o__Sphingomonadales--1:capture_phylum_counter=p__Proteobacteria--5:capture_species_counter=s__Methylobacterium brachiatum--2||s__Pannonibacter sp009915765--1||s__Pseudomonas_A stutzeri_AI--1||s__Sphingomonas_E laterariae--1:evalue_avg=2.27500004685e-64:evalue_max=4.55e-64:evalue_min=9.37e-72:evalue_std=3.2173357881428855e-64:evalue_sum=4.5500000937e-64:gapopen_avg=2.0:gapopen_max=3.0:gapopen_min=1.0:gapopen_std=1.4142135623730951:gapopen_sum=4.0:gtdb_class_counter=:gtdb_domain_counter=:gtdb_family_counter=:gtdb_genus_counter=:gtdb_order_counter=:gtdb_phylum_counter=:gtdb_species_counter=:heptad_counter=MCP-38H--5:lbd_counter=:length_avg=179.5:length_max=181.0:length_min=178.0:length_std=2.1213203435596424:length_sum=359.0:mismatch_avg=18.0:mismatch_max=19.0:mismatch_min=17.0:mismatch_std=1.4142135623730951:mismatch_sum=36.0:name=N986650:qcovhsp_avg=97.8:qcovhsp_max=100.0:qcovhsp_min=95.6:qcovhsp_std=3.111269837220813:qcovhsp_sum=195.6:qend_avg=151.5:qend_max=157.0:qend_min=146.0:qend_std=7.7781745930520225:qend_sum=303.0:qstart_avg=3.5:qstart_max=6.0:qstart_min=1.0:qstart_std=3.5355339059327378:qstart_sum=7.0:ref_name_counter=RS_GCF_000936425.1_protein.faa_NZ_AVFK01000026.1_43@PF00015_full_PFAM.681.863--2:scovhsp_avg=98.65:scovhsp_max=99.5:scovhsp_min=97.8:scovhsp_std=1.2020815280171329:scovhsp_sum=197.3:send_avg=180.5:send_max=181.0:send_min=180.0:send_std=0.7071067811865476:send_sum=361.0:sstart_avg=2.0:sstart_max=3.0:sstart_min=1.0:sstart_std=1.4142135623730951:sstart_sum=4.0])0.007:0.0134124[&&NHX:Sample_counter=rhizpot1--5||rhizpot3--1:Type_counter=capture--6:besthit_avg=77.23333333333333:besthit_max=85.8:besthit_min=71.3:besthit_std=7.600219295081777:besthit_sum=231.7:bitscore_avg=195.0:bitscore_max=215.0:bitscore_min=175.0:bitscore_std=20.0:bitscore_sum=585.0:capture_class_counter=c__Alphaproteobacteria--4||c__Bacteroidia--1||c__Gammaproteobacteria--1:capture_domain_counter=d__Bacteria--6:capture_family_counter=f__Beijerinckiaceae--2||f__Pseudomonadaceae--1||f__Sphingomonadaceae--1||f__Stappiaceae--1||f__UBA3824--1:capture_genus_counter=g__Methylobacterium--2||g__Pannonibacter--1||g__Pseudomonas_A--1||g__Sphingomonas_E--1||g__UBA3824--1:capture_order_counter=o__Bacteroidales--1||o__Pseudomonadales--1||o__Rhizobiales--3||o__Sphingomonadales--1:capture_phylum_counter=p__Bacteroidota--1||p__Proteobacteria--5:capture_species_counter=s__Methylobacterium brachiatum--2||s__Pannonibacter sp009915765--1||s__Pseudomonas_A stutzeri_AI--1||s__Sphingomonas_E laterariae--1||s__UBA3824 sp002393195--1:evalue_avg=5.733333485000004e-57:evalue_max=1.72e-56:evalue_min=9.37e-72:evalue_std=9.930424498714377e-57:evalue_sum=1.720000045500001e-56:gapopen_avg=1.6666666666666667:gapopen_max=3.0:gapopen_min=1.0:gapopen_std=1.1547005383792517:gapopen_sum=5.0:gtdb_class_counter=:gtdb_domain_counter=:gtdb_family_counter=:gtdb_genus_counter=:gtdb_order_counter=:gtdb_phylum_counter=:gtdb_species_counter=:heptad_counter=MCP-38H--6:lbd_counter=:length_avg=162.0:length_max=181.0:length_min=127.0:length_std=30.347981810987037:length_sum=486.0:mismatch_avg=17.666666666666668:mismatch_max=19.0:mismatch_min=17.0:mismatch_std=1.1547005383792515:mismatch_sum=53.0:name=N986651:qcovhsp_avg=98.53333333333335:qcovhsp_max=100.0:qcovhsp_min=95.6:qcovhsp_std=2.5403411844343564:qcovhsp_sum=295.6:qend_avg=143.33333333333334:qend_max=157.0:qend_min=127.0:qend_std=15.176736583776282:qend_sum=430.0:qstart_avg=2.6666666666666665:qstart_max=6.0:qstart_min=1.0:qstart_std=2.886751345948129:qstart_sum=8.0:ref_name_counter=RS_GCF_000936425.1_protein.faa_NZ_AVFK01000026.1_43@PF00015_full_PFAM.681.863--3:scovhsp_avg=88.83333333333333:scovhsp_max=99.5:scovhsp_min=69.2:scovhsp_std=17.024198463755447:scovhsp_sum=266.5:send_avg=166.33333333333334:send_max=181.0:send_min=138.0:send_std=24.542480178933285:send_sum=499.0:sstart_avg=5.666666666666667:sstart_max=13.0:sstart_min=1.0:sstart_std=6.429100507328637:sstart_sum=17.0],((85187f09-38a7-4690-84e3-56f25253f7ba_2@MCPsignal.302.367:5e-09[&&NHX:Sample=rhizpot3:Type=capture:capture_class=c__Actinomycetia:capture_domain=d__Bacteria:capture_family=f__Demequinaceae:capture_genus=g__Demequina:capture_order=o__Actinomycetales:capture_phylum=p__Actinobacteriota:capture_species=s__Demequina salsinemoris:heptad=MCP-38H],7940ebbd-afd2-4f35-bc47-b37136184fb8_5@MCPsignal.511.572:0.0258602[&&NHX:Sample=rhizpot1:Type=capture:capture_class=c__Polyangia:capture_domain=d__Bacteria:capture_family=f__Sandaracinaceae:capture_genus=g__Sandaracinus:capture_order=o__Polyangiales:capture_phylum=p__Myxococcota:capture_species=s__Sandaracinus sp903828805:heptad=MCP-38H])0.841:0.0258644[&&NHX:Sample_counter=rhizpot1--1||rhizpot3--1:Type_counter=capture--2:capture_class_counter=c__Actinomycetia--1||c__Polyangia--1:capture_domain_counter=d__Bacteria--2:capture_family_counter=f__Demequinaceae--1||f__Sandaracinaceae--1:capture_genus_counter=g__Demequina--1||g__Sandaracinus--1:capture_order_counter=o__Actinomycetales--1||o__Polyangiales--1:capture_phylum_counter=p__Actinobacteriota--1||p__Myxococcota--1:capture_species_counter=s__Demequina salsinemoris--1||s__Sandaracinus sp903828805--1:gtdb_class_counter=:gtdb_domain_counter=:gtdb_family_counter=:gtdb_genus_counter=:gtdb_order_counter=:gtdb_phylum_counter=:gtdb_species_counter=:heptad_counter=MCP-38H--2:lbd_counter=:name=N986654:ref_name_counter=],f432f5ac-9c86-4b5e-a1a8-70949c6d201f_5@MCPsignal.19.74:5e-09[&&NHX:Sample=rhizpot1:Type=capture:capture_class=c__Bacteroidia:capture_domain=d__Bacteria:capture_family=f__UBA3824:capture_genus=g__UBA3824:capture_order=o__Bacteroidales:capture_phylum=p__Bacteroidota:capture_species=s__UBA3824 sp002393195:heptad=MCP-38H])0:5e-09[&&NHX:Sample_counter=rhizpot1--2||rhizpot3--1:Type_counter=capture--3:capture_class_counter=c__Actinomycetia--1||c__Bacteroidia--1||c__Polyangia--1:capture_domain_counter=d__Bacteria--3:capture_family_counter=f__Demequinaceae--1||f__Sandaracinaceae--1||f__UBA3824--1:capture_genus_counter=g__Demequina--1||g__Sandaracinus--1||g__UBA3824--1:capture_order_counter=o__Actinomycetales--1||o__Bacteroidales--1||o__Polyangiales--1:capture_phylum_counter=p__Actinobacteriota--1||p__Bacteroidota--1||p__Myxococcota--1:capture_species_counter=s__Demequina salsinemoris--1||s__Sandaracinus sp903828805--1||s__UBA3824 sp002393195--1:gtdb_class_counter=:gtdb_domain_counter=:gtdb_family_counter=:gtdb_genus_counter=:gtdb_order_counter=:gtdb_phylum_counter=:gtdb_species_counter=:heptad_counter=MCP-38H--3:lbd_counter=:name=N986656:ref_name_counter=])0:5e-09[&&NHX:Sample_counter=rhizpot1--7||rhizpot3--2:Type_counter=capture--9:besthit_avg=77.23333333333333:besthit_max=85.8:besthit_min=71.3:besthit_std=7.600219295081777:besthit_sum=231.7:bitscore_avg=195.0:bitscore_max=215.0:bitscore_min=175.0:bitscore_std=20.0:bitscore_sum=585.0:capture_class_counter=c__Actinomycetia--1||c__Alphaproteobacteria--4||c__Bacteroidia--2||c__Gammaproteobacteria--1||c__Polyangia--1:capture_domain_counter=d__Bacteria--9:capture_family_counter=f__Beijerinckiaceae--2||f__Demequinaceae--1||f__Pseudomonadaceae--1||f__Sandaracinaceae--1||f__Sphingomonadaceae--1||f__Stappiaceae--1||f__UBA3824--2:capture_genus_counter=g__Demequina--1||g__Methylobacterium--2||g__Pannonibacter--1||g__Pseudomonas_A--1||g__Sandaracinus--1||g__Sphingomonas_E--1||g__UBA3824--2:capture_order_counter=o__Actinomycetales--1||o__Bacteroidales--2||o__Polyangiales--1||o__Pseudomonadales--1||o__Rhizobiales--3||o__Sphingomonadales--1:capture_phylum_counter=p__Actinobacteriota--1||p__Bacteroidota--2||p__Myxococcota--1||p__Proteobacteria--5:capture_species_counter=s__Demequina salsinemoris--1||s__Methylobacterium brachiatum--2||s__Pannonibacter sp009915765--1||s__Pseudomonas_A stutzeri_AI--1||s__Sandaracinus sp903828805--1||s__Sphingomonas_E laterariae--1||s__UBA3824 sp002393195--2:evalue_avg=5.733333485000004e-57:evalue_max=1.72e-56:evalue_min=9.37e-72:evalue_std=9.930424498714377e-57:evalue_sum=1.720000045500001e-56:gapopen_avg=1.6666666666666667:gapopen_max=3.0:gapopen_min=1.0:gapopen_std=1.1547005383792517:gapopen_sum=5.0:gtdb_class_counter=:gtdb_domain_counter=:gtdb_family_counter=:gtdb_genus_counter=:gtdb_order_counter=:gtdb_phylum_counter=:gtdb_species_counter=:heptad_counter=MCP-38H--9:lbd_counter=:length_avg=162.0:length_max=181.0:length_min=127.0:length_std=30.347981810987037:length_sum=486.0:mismatch_avg=17.666666666666668:mismatch_max=19.0:mismatch_min=17.0:mismatch_std=1.1547005383792515:mismatch_sum=53.0:name=N986657:qcovhsp_avg=98.53333333333335:qcovhsp_max=100.0:qcovhsp_min=95.6:qcovhsp_std=2.5403411844343564:qcovhsp_sum=295.6:qend_avg=143.33333333333334:qend_max=157.0:qend_min=127.0:qend_std=15.176736583776282:qend_sum=430.0:qstart_avg=2.6666666666666665:qstart_max=6.0:qstart_min=1.0:qstart_std=2.886751345948129:qstart_sum=8.0:ref_name_counter=RS_GCF_000936425.1_protein.faa_NZ_AVFK01000026.1_43@PF00015_full_PFAM.681.863--3:scovhsp_avg=88.83333333333333:scovhsp_max=99.5:scovhsp_min=69.2:scovhsp_std=17.024198463755447:scovhsp_sum=266.5:send_avg=166.33333333333334:send_max=181.0:send_min=138.0:send_std=24.542480178933285:send_sum=499.0:sstart_avg=5.666666666666667:sstart_max=13.0:sstart_min=1.0:sstart_std=6.429100507328637:sstart_sum=17.0],(e1b9e3ac-f875-48e6-a4b3-a2204cd9173a_1@MCPsignal.386.461:0.0121658[&&NHX:Sample=rhizpot3:Type=capture:capture_class=c__Alphaproteobacteria:capture_domain=d__Bacteria:capture_family=f__Acetobacteraceae:capture_genus=g__Komagataeibacter:capture_order=o__Acetobacterales:capture_phylum=p__Proteobacteria:capture_species=s__Komagataeibacter sucrofermentans:heptad=MCP-38H],e65e059d-c897-475e-94d0-bfabe20f977d_5@MCPsignal.276.329:5e-09[&&NHX:Sample=rhizpot1:Type=capture:capture_class=c__Gammaproteobacteria:capture_domain=d__Bacteria:capture_family=f__Rhodocyclaceae:capture_genus=g__Oryzomicrobium:capture_order=o__Burkholderiales:capture_phylum=p__Proteobacteria:capture_species=s__Oryzomicrobium terrae:heptad=MCP-38H])0:5e-09[&&NHX:Sample_counter=rhizpot1--1||rhizpot3--1:Type_counter=capture--2:capture_class_counter=c__Alphaproteobacteria--1||c__Gammaproteobacteria--1:capture_domain_counter=d__Bacteria--2:capture_family_counter=f__Acetobacteraceae--1||f__Rhodocyclaceae--1:capture_genus_counter=g__Komagataeibacter--1||g__Oryzomicrobium--1:capture_order_counter=o__Acetobacterales--1||o__Burkholderiales--1:capture_phylum_counter=p__Proteobacteria--2:capture_species_counter=s__Komagataeibacter sucrofermentans--1||s__Oryzomicrobium terrae--1:gtdb_class_counter=:gtdb_domain_counter=:gtdb_family_counter=:gtdb_genus_counter=:gtdb_order_counter=:gtdb_phylum_counter=:gtdb_species_counter=:heptad_counter=MCP-38H--2:lbd_counter=:name=N986660:ref_name_counter=])0:5e-09[&&NHX:Sample_counter=rhizpot1--8||rhizpot3--3:Type_counter=capture--11:besthit_avg=77.23333333333333:besthit_max=85.8:besthit_min=71.3:besthit_std=7.600219295081777:besthit_sum=231.7:bitscore_avg=195.0:bitscore_max=215.0:bitscore_min=175.0:bitscore_std=20.0:bitscore_sum=585.0:capture_class_counter=c__Actinomycetia--1||c__Alphaproteobacteria--5||c__Bacteroidia--2||c__Gammaproteobacteria--2||c__Polyangia--1:capture_domain_counter=d__Bacteria--11:capture_family_counter=f__Acetobacteraceae--1||f__Beijerinckiaceae--2||f__Demequinaceae--1||f__Pseudomonadaceae--1||f__Rhodocyclaceae--1||f__Sandaracinaceae--1||f__Sphingomonadaceae--1||f__Stappiaceae--1||f__UBA3824--2:capture_genus_counter=g__Demequina--1||g__Komagataeibacter--1||g__Methylobacterium--2||g__Oryzomicrobium--1||g__Pannonibacter--1||g__Pseudomonas_A--1||g__Sandaracinus--1||g__Sphingomonas_E--1||g__UBA3824--2:capture_order_counter=o__Acetobacterales--1||o__Actinomycetales--1||o__Bacteroidales--2||o__Burkholderiales--1||o__Polyangiales--1||o__Pseudomonadales--1||o__Rhizobiales--3||o__Sphingomonadales--1:capture_phylum_counter=p__Actinobacteriota--1||p__Bacteroidota--2||p__Myxococcota--1||p__Proteobacteria--7:capture_species_counter=s__Demequina salsinemoris--1||s__Komagataeibacter sucrofermentans--1||s__Methylobacterium brachiatum--2||s__Oryzomicrobium terrae--1||s__Pannonibacter sp009915765--1||s__Pseudomonas_A stutzeri_AI--1||s__Sandaracinus sp903828805--1||s__Sphingomonas_E laterariae--1||s__UBA3824 sp002393195--2:evalue_avg=5.733333485000004e-57:evalue_max=1.72e-56:evalue_min=9.37e-72:evalue_std=9.930424498714377e-57:evalue_sum=1.720000045500001e-56:gapopen_avg=1.6666666666666667:gapopen_max=3.0:gapopen_min=1.0:gapopen_std=1.1547005383792517:gapopen_sum=5.0:gtdb_class_counter=:gtdb_domain_counter=:gtdb_family_counter=:gtdb_genus_counter=:gtdb_order_counter=:gtdb_phylum_counter=:gtdb_species_counter=:heptad_counter=MCP-38H--11:lbd_counter=:length_avg=162.0:length_max=181.0:length_min=127.0:length_std=30.347981810987037:length_sum=486.0:mismatch_avg=17.666666666666668:mismatch_max=19.0:mismatch_min=17.0:mismatch_std=1.1547005383792515:mismatch_sum=53.0:name=N986661:qcovhsp_avg=98.53333333333335:qcovhsp_max=100.0:qcovhsp_min=95.6:qcovhsp_std=2.5403411844343564:qcovhsp_sum=295.6:qend_avg=143.33333333333334:qend_max=157.0:qend_min=127.0:qend_std=15.176736583776282:qend_sum=430.0:qstart_avg=2.6666666666666665:qstart_max=6.0:qstart_min=1.0:qstart_std=2.886751345948129:qstart_sum=8.0:ref_name_counter=RS_GCF_000936425.1_protein.faa_NZ_AVFK01000026.1_43@PF00015_full_PFAM.681.863--3:scovhsp_avg=88.83333333333333:scovhsp_max=99.5:scovhsp_min=69.2:scovhsp_std=17.024198463755447:scovhsp_sum=266.5:send_avg=166.33333333333334:send_max=181.0:send_min=138.0:send_std=24.542480178933285:send_sum=499.0:sstart_avg=5.666666666666667:sstart_max=13.0:sstart_min=1.0:sstart_std=6.429100507328637:sstart_sum=17.0],(1ee8af63-1a36-4bb1-8b49-ed3169c80bb0_4@MCPsignal.166.229:5e-09[&&NHX:Sample=rhizpot1:Type=capture:capture_class=c__Clostridia:capture_domain=d__Bacteria:capture_family=f__Lachnospiraceae:capture_genus=g__14-2:capture_order=o__Lachnospirales:capture_phylum=p__Firmicutes_A:capture_species=s__14-2 sp910589635:heptad=MCP-38H],d3d884ea-4e93-501e-91b3-d757c43f8d23_6@MCPsignal.444.585:0.345883[&&NHX:Sample=rhizpot3:Type=capture:besthit=66.4:bitscore=141.0:capture_class=c__Gammaproteobacteria:capture_domain=d__Bacteria:capture_family=f__Oleiphilaceae:capture_genus=g__Marinobacter:capture_order=o__Pseudomonadales:capture_phylum=p__Proteobacteria:capture_species=s__Marinobacter sp008107725:evalue=4.69e-43:gapopen=3.0:heptad=MCP-38H:length=146.0:mismatch=40.0:qcovhsp=100.0:qend=141.0:qstart=1.0:ref_name=RS_GCF_000936425.1_protein.faa_NZ_AVFK01000026.1_43@PF00015_full_PFAM.681.863:scovhsp=78.0:send=153.0:sstart=12.0])0.889:0.0689648[&&NHX:Sample_counter=rhizpot1--1||rhizpot3--1:Type_counter=capture--2:besthit_avg=66.4:besthit_max=66.4:besthit_min=66.4:besthit_std=0:besthit_sum=66.4:bitscore_avg=141.0:bitscore_max=141.0:bitscore_min=141.0:bitscore_std=0:bitscore_sum=141.0:capture_class_counter=c__Clostridia--1||c__Gammaproteobacteria--1:capture_domain_counter=d__Bacteria--2:capture_family_counter=f__Lachnospiraceae--1||f__Oleiphilaceae--1:capture_genus_counter=g__14-2--1||g__Marinobacter--1:capture_order_counter=o__Lachnospirales--1||o__Pseudomonadales--1:capture_phylum_counter=p__Firmicutes_A--1||p__Proteobacteria--1:capture_species_counter=s__14-2 sp910589635--1||s__Marinobacter sp008107725--1:evalue_avg=4.69e-43:evalue_max=4.69e-43:evalue_min=4.69e-43:evalue_std=0:evalue_sum=4.69e-43:gapopen_avg=3.0:gapopen_max=3.0:gapopen_min=3.0:gapopen_std=0:gapopen_sum=3.0:gtdb_class_counter=:gtdb_domain_counter=:gtdb_family_counter=:gtdb_genus_counter=:gtdb_order_counter=:gtdb_phylum_counter=:gtdb_species_counter=:heptad_counter=MCP-38H--2:lbd_counter=:length_avg=146.0:length_max=146.0:length_min=146.0:length_std=0:length_sum=146.0:mismatch_avg=40.0:mismatch_max=40.0:mismatch_min=40.0:mismatch_std=0:mismatch_sum=40.0:name=N986664:qcovhsp_avg=100.0:qcovhsp_max=100.0:qcovhsp_min=100.0:qcovhsp_std=0:qcovhsp_sum=100.0:qend_avg=141.0:qend_max=141.0:qend_min=141.0:qend_std=0:qend_sum=141.0:qstart_avg=1.0:qstart_max=1.0:qstart_min=1.0:qstart_std=0:qstart_sum=1.0:ref_name_counter=RS_GCF_000936425.1_protein.faa_NZ_AVFK01000026.1_43@PF00015_full_PFAM.681.863--1:scovhsp_avg=78.0:scovhsp_max=78.0:scovhsp_min=78.0:scovhsp_std=0:scovhsp_sum=78.0:send_avg=153.0:send_max=153.0:send_min=153.0:send_std=0:send_sum=153.0:sstart_avg=12.0:sstart_max=12.0:sstart_min=12.0:sstart_std=0:sstart_sum=12.0])0.729:0.00544291[&&NHX:Sample_counter=rhizpot1--9||rhizpot3--4:Type_counter=capture--13:besthit_avg=74.525:besthit_max=85.8:besthit_min=66.4:besthit_std=8.237060559851834:besthit_sum=298.1:bitscore_avg=181.5:bitscore_max=215.0:bitscore_min=141.0:bitscore_std=31.55418619877031:bitscore_sum=726.0:capture_class_counter=c__Actinomycetia--1||c__Alphaproteobacteria--5||c__Bacteroidia--2||c__Clostridia--1||c__Gammaproteobacteria--3||c__Polyangia--1:capture_domain_counter=d__Bacteria--13:capture_family_counter=f__Acetobacteraceae--1||f__Beijerinckiaceae--2||f__Demequinaceae--1||f__Lachnospiraceae--1||f__Oleiphilaceae--1||f__Pseudomonadaceae--1||f__Rhodocyclaceae--1||f__Sandaracinaceae--1||f__Sphingomonadaceae--1||f__Stappiaceae--1||f__UBA3824--2:capture_genus_counter=g__14-2--1||g__Demequina--1||g__Komagataeibacter--1||g__Marinobacter--1||g__Methylobacterium--2||g__Oryzomicrobium--1||g__Pannonibacter--1||g__Pseudomonas_A--1||g__Sandaracinus--1||g__Sphingomonas_E--1||g__UBA3824--2:capture_order_counter=o__Acetobacterales--1||o__Actinomycetales--1||o__Bacteroidales--2||o__Burkholderiales--1||o__Lachnospirales--1||o__Polyangiales--1||o__Pseudomonadales--2||o__Rhizobiales--3||o__Sphingomonadales--1:capture_phylum_counter=p__Actinobacteriota--1||p__Bacteroidota--2||p__Firmicutes_A--1||p__Myxococcota--1||p__Proteobacteria--8:capture_species_counter=s__14-2 sp910589635--1||s__Demequina salsinemoris--1||s__Komagataeibacter sucrofermentans--1||s__Marinobacter sp008107725--1||s__Methylobacterium brachiatum--2||s__Oryzomicrobium terrae--1||s__Pannonibacter sp009915765--1||s__Pseudomonas_A stutzeri_AI--1||s__Sandaracinus sp903828805--1||s__Sphingomonas_E laterariae--1||s__UBA3824 sp002393195--2:evalue_avg=1.1725000000000431e-43:evalue_max=4.69e-43:evalue_min=9.37e-72:evalue_std=2.344999999999971e-43:evalue_sum=4.6900000000001724e-43:gapopen_avg=2.0:gapopen_max=3.0:gapopen_min=1.0:gapopen_std=1.1547005383792515:gapopen_sum=8.0:gtdb_class_counter=:gtdb_domain_counter=:gtdb_family_counter=:gtdb_genus_counter=:gtdb_order_counter=:gtdb_phylum_counter=:gtdb_species_counter=:heptad_counter=MCP-38H--13:lbd_counter=:length_avg=158.0:length_max=181.0:length_min=127.0:length_std=26.038433132583073:length_sum=632.0:mismatch_avg=23.25:mismatch_max=40.0:mismatch_min=17.0:mismatch_std=11.206396982676159:mismatch_sum=93.0:name=N986665:qcovhsp_avg=98.9:qcovhsp_max=100.0:qcovhsp_min=95.6:qcovhsp_std=2.200000000000003:qcovhsp_sum=395.6:qend_avg=142.75:qend_max=157.0:qend_min=127.0:qend_std=12.446552400832395:qend_sum=571.0:qstart_avg=2.25:qstart_max=6.0:qstart_min=1.0:qstart_std=2.5:qstart_sum=9.0:ref_name_counter=RS_GCF_000936425.1_protein.faa_NZ_AVFK01000026.1_43@PF00015_full_PFAM.681.863--4:scovhsp_avg=86.125:scovhsp_max=99.5:scovhsp_min=69.2:scovhsp_std=14.918305310367302:scovhsp_sum=344.5:send_avg=163.0:send_max=181.0:send_min=138.0:send_std=21.118712081942874:send_sum=652.0:sstart_avg=7.25:sstart_max=13.0:sstart_min=1.0:sstart_std=6.13052471924984:sstart_sum=29.0],(1c269445-1441-4c05-a86c-2ed4f55d0781_6@MCPsignal.23.80:5e-09[&&NHX:Sample=rhizpot1:Type=capture:capture_class=c__Alphaproteobacteria:capture_domain=d__Bacteria:capture_family=f__Rhizobiaceae:capture_genus=g__Allorhizobium:capture_order=o__Rhizobiales:capture_phylum=p__Proteobacteria:capture_species=s__Allorhizobium terrae:heptad=MCP-38H],(1f56ccd5-227c-41c3-a240-30ab73619a32_6@MCPsignal.126.168:5e-09[&&NHX:Sample=rhizpot3:Type=capture:capture_class=c__Alphaproteobacteria:capture_domain=d__Bacteria:capture_family=f__Azospirillaceae:capture_genus=g__Skermanella:capture_order=o__Azospirillales:capture_phylum=p__Proteobacteria:capture_species=s__Skermanella aerolata:heptad=MCP-38H],(47d08747-73e6-4362-9815-f1d0c554732a_3@MCPsignal.136.197:0.0138378[&&NHX:Sample=rhizpot3:Type=capture:capture_class=c__Polyangia:capture_domain=d__Bacteria:capture_family=f__Nannocystaceae:capture_genus=g__Nannocystis:capture_order=o__Nannocystales:capture_phylum=p__Myxococcota:capture_species=s__Nannocystis sp016714285:heptad=MCP-38H],0000d1ec-d67b-406e-b5fd-172e51de97ac_2@MCPsignal.142.247:0.00813001[&&NHX:Sample=rhizpot1:Type=capture:capture_class=c__Bacteroidia:capture_domain=d__Bacteria:capture_family=f__UBA3824:capture_genus=g__UBA3824:capture_order=o__Bacteroidales:capture_phylum=p__Bacteroidota:capture_species=s__UBA3824 sp002393195:heptad=MCP-38H])0:1.8e-08[&&NHX:Sample_counter=rhizpot1--1||rhizpot3--1:Type_counter=capture--2:capture_class_counter=c__Bacteroidia--1||c__Polyangia--1:capture_domain_counter=d__Bacteria--2:capture_family_counter=f__Nannocystaceae--1||f__UBA3824--1:capture_genus_counter=g__Nannocystis--1||g__UBA3824--1:capture_order_counter=o__Bacteroidales--1||o__Nannocystales--1:capture_phylum_counter=p__Bacteroidota--1||p__Myxococcota--1:capture_species_counter=s__Nannocystis sp016714285--1||s__UBA3824 sp002393195--1:gtdb_class_counter=:gtdb_domain_counter=:gtdb_family_counter=:gtdb_genus_counter=:gtdb_order_counter=:gtdb_phylum_counter=:gtdb_species_counter=:heptad_counter=MCP-38H--2:lbd_counter=:name=N986670:ref_name_counter=])0.37:1.8e-08[&&NHX:Sample_counter=rhizpot1--1||rhizpot3--2:Type_counter=capture--3:capture_class_counter=c__Alphaproteobacteria--1||c__Bacteroidia--1||c__Polyangia--1:capture_domain_counter=d__Bacteria--3:capture_family_counter=f__Azospirillaceae--1||f__Nannocystaceae--1||f__UBA3824--1:capture_genus_counter=g__Nannocystis--1||g__Skermanella--1||g__UBA3824--1:capture_order_counter=o__Azospirillales--1||o__Bacteroidales--1||o__Nannocystales--1:capture_phylum_counter=p__Bacteroidota--1||p__Myxococcota--1||p__Proteobacteria--1:capture_species_counter=s__Nannocystis sp016714285--1||s__Skermanella aerolata--1||s__UBA3824 sp002393195--1:gtdb_class_counter=:gtdb_domain_counter=:gtdb_family_counter=:gtdb_genus_counter=:gtdb_order_counter=:gtdb_phylum_counter=:gtdb_species_counter=:heptad_counter=MCP-38H--3:lbd_counter=:name=N986671:ref_name_counter=])0.36:1.8e-08[&&NHX:Sample_counter=rhizpot1--2||rhizpot3--2:Type_counter=capture--4:capture_class_counter=c__Alphaproteobacteria--2||c__Bacteroidia--1||c__Polyangia--1:capture_domain_counter=d__Bacteria--4:capture_family_counter=f__Azospirillaceae--1||f__Nannocystaceae--1||f__Rhizobiaceae--1||f__UBA3824--1:capture_genus_counter=g__Allorhizobium--1||g__Nannocystis--1||g__Skermanella--1||g__UBA3824--1:capture_order_counter=o__Azospirillales--1||o__Bacteroidales--1||o__Nannocystales--1||o__Rhizobiales--1:capture_phylum_counter=p__Bacteroidota--1||p__Myxococcota--1||p__Proteobacteria--2:capture_species_counter=s__Allorhizobium terrae--1||s__Nannocystis sp016714285--1||s__Skermanella aerolata--1||s__UBA3824 sp002393195--1:gtdb_class_counter=:gtdb_domain_counter=:gtdb_family_counter=:gtdb_genus_counter=:gtdb_order_counter=:gtdb_phylum_counter=:gtdb_species_counter=:heptad_counter=MCP-38H--4:lbd_counter=:name=N986672:ref_name_counter=])0:5e-09[&&NHX:Sample_counter=rhizpot1--11||rhizpot3--6:Type_counter=capture--17:besthit_avg=74.525:besthit_max=85.8:besthit_min=66.4:besthit_std=8.237060559851834:besthit_sum=298.1:bitscore_avg=181.5:bitscore_max=215.0:bitscore_min=141.0:bitscore_std=31.55418619877031:bitscore_sum=726.0:capture_class_counter=c__Actinomycetia--1||c__Alphaproteobacteria--7||c__Bacteroidia--3||c__Clostridia--1||c__Gammaproteobacteria--3||c__Polyangia--2:capture_domain_counter=d__Bacteria--17:capture_family_counter=f__Acetobacteraceae--1||f__Azospirillaceae--1||f__Beijerinckiaceae--2||f__Demequinaceae--1||f__Lachnospiraceae--1||f__Nannocystaceae--1||f__Oleiphilaceae--1||f__Pseudomonadaceae--1||f__Rhizobiaceae--1||f__Rhodocyclaceae--1||f__Sandaracinaceae--1||f__Sphingomonadaceae--1||f__Stappiaceae--1||f__UBA3824--3:capture_genus_counter=g__14-2--1||g__Allorhizobium--1||g__Demequina--1||g__Komagataeibacter--1||g__Marinobacter--1||g__Methylobacterium--2||g__Nannocystis--1||g__Oryzomicrobium--1||g__Pannonibacter--1||g__Pseudomonas_A--1||g__Sandaracinus--1||g__Skermanella--1||g__Sphingomonas_E--1||g__UBA3824--3:capture_order_counter=o__Acetobacterales--1||o__Actinomycetales--1||o__Azospirillales--1||o__Bacteroidales--3||o__Burkholderiales--1||o__Lachnospirales--1||o__Nannocystales--1||o__Polyangiales--1||o__Pseudomonadales--2||o__Rhizobiales--4||o__Sphingomonadales--1:capture_phylum_counter=p__Actinobacteriota--1||p__Bacteroidota--3||p__Firmicutes_A--1||p__Myxococcota--2||p__Proteobacteria--10:capture_species_counter=s__14-2 sp910589635--1||s__Allorhizobium terrae--1||s__Demequina salsinemoris--1||s__Komagataeibacter sucrofermentans--1||s__Marinobacter sp008107725--1||s__Methylobacterium brachiatum--2||s__Nannocystis sp016714285--1||s__Oryzomicrobium terrae--1||s__Pannonibacter sp009915765--1||s__Pseudomonas_A stutzeri_AI--1||s__Sandaracinus sp903828805--1||s__Skermanella aerolata--1||s__Sphingomonas_E laterariae--1||s__UBA3824 sp002393195--3:evalue_avg=1.1725000000000431e-43:evalue_max=4.69e-43:evalue_min=9.37e-72:evalue_std=2.344999999999971e-43:evalue_sum=4.6900000000001724e-43:gapopen_avg=2.0:gapopen_max=3.0:gapopen_min=1.0:gapopen_std=1.1547005383792515:gapopen_sum=8.0:gtdb_class_counter=:gtdb_domain_counter=:gtdb_family_counter=:gtdb_genus_counter=:gtdb_order_counter=:gtdb_phylum_counter=:gtdb_species_counter=:heptad_counter=MCP-38H--17:lbd_counter=:length_avg=158.0:length_max=181.0:length_min=127.0:length_std=26.038433132583073:length_sum=632.0:mismatch_avg=23.25:mismatch_max=40.0:mismatch_min=17.0:mismatch_std=11.206396982676159:mismatch_sum=93.0:name=N986673:qcovhsp_avg=98.9:qcovhsp_max=100.0:qcovhsp_min=95.6:qcovhsp_std=2.200000000000003:qcovhsp_sum=395.6:qend_avg=142.75:qend_max=157.0:qend_min=127.0:qend_std=12.446552400832395:qend_sum=571.0:qstart_avg=2.25:qstart_max=6.0:qstart_min=1.0:qstart_std=2.5:qstart_sum=9.0:ref_name_counter=RS_GCF_000936425.1_protein.faa_NZ_AVFK01000026.1_43@PF00015_full_PFAM.681.863--4:scovhsp_avg=86.125:scovhsp_max=99.5:scovhsp_min=69.2:scovhsp_std=14.918305310367302:scovhsp_sum=344.5:send_avg=163.0:send_max=181.0:send_min=138.0:send_std=21.118712081942874:send_sum=652.0:sstart_avg=7.25:sstart_max=13.0:sstart_min=1.0:sstart_std=6.13052471924984:sstart_sum=29.0])0:5e-09[&&NHX:Sample_counter=rhizpot1--12||rhizpot3--6:Type_counter=capture--18:besthit_avg=74.52499999999999:besthit_max=85.8:besthit_min=66.4:besthit_std=8.237060559851834:besthit_sum=298.09999999999997:bitscore_avg=181.5:bitscore_max=215.0:bitscore_min=141.0:bitscore_std=31.55418619877031:bitscore_sum=726.0:capture_class_counter=c__Actinomycetia--1||c__Alphaproteobacteria--7||c__Bacteroidia--4||c__Clostridia--1||c__Gammaproteobacteria--3||c__Polyangia--2:capture_domain_counter=d__Bacteria--18:capture_family_counter=f__Acetobacteraceae--1||f__Azospirillaceae--1||f__Beijerinckiaceae--2||f__Demequinaceae--1||f__Lachnospiraceae--1||f__Nannocystaceae--1||f__Oleiphilaceae--1||f__Pseudomonadaceae--1||f__Rhizobiaceae--1||f__Rhodocyclaceae--1||f__Sandaracinaceae--1||f__Sphingomonadaceae--1||f__Stappiaceae--1||f__UBA3824--4:capture_genus_counter=g__14-2--1||g__Allorhizobium--1||g__Demequina--1||g__Komagataeibacter--1||g__Marinobacter--1||g__Methylobacterium--2||g__Nannocystis--1||g__Oryzomicrobium--1||g__Pannonibacter--1||g__Pseudomonas_A--1||g__Sandaracinus--1||g__Skermanella--1||g__Sphingomonas_E--1||g__UBA3824--4:capture_order_counter=o__Acetobacterales--1||o__Actinomycetales--1||o__Azospirillales--1||o__Bacteroidales--4||o__Burkholderiales--1||o__Lachnospirales--1||o__Nannocystales--1||o__Polyangiales--1||o__Pseudomonadales--2||o__Rhizobiales--4||o__Sphingomonadales--1:capture_phylum_counter=p__Actinobacteriota--1||p__Bacteroidota--4||p__Firmicutes_A--1||p__Myxococcota--2||p__Proteobacteria--10:capture_species_counter=s__14-2 sp910589635--1||s__Allorhizobium terrae--1||s__Demequina salsinemoris--1||s__Komagataeibacter sucrofermentans--1||s__Marinobacter sp008107725--1||s__Methylobacterium brachiatum--2||s__Nannocystis sp016714285--1||s__Oryzomicrobium terrae--1||s__Pannonibacter sp009915765--1||s__Pseudomonas_A stutzeri_AI--1||s__Sandaracinus sp903828805--1||s__Skermanella aerolata--1||s__Sphingomonas_E laterariae--1||s__UBA3824 sp002393195--4:evalue_avg=1.1725000000000431e-43:evalue_max=4.69e-43:evalue_min=9.37e-72:evalue_std=2.3449999999999715e-43:evalue_sum=4.6900000000001724e-43:gapopen_avg=2.0:gapopen_max=3.0:gapopen_min=1.0:gapopen_std=1.1547005383792515:gapopen_sum=8.0:gtdb_class_counter=:gtdb_domain_counter=:gtdb_family_counter=:gtdb_genus_counter=:gtdb_order_counter=:gtdb_phylum_counter=:gtdb_species_counter=:heptad_counter=MCP-38H--18:lbd_counter=:length_avg=158.0:length_max=181.0:length_min=127.0:length_std=26.038433132583073:length_sum=632.0:mismatch_avg=23.25:mismatch_max=40.0:mismatch_min=17.0:mismatch_std=11.206396982676159:mismatch_sum=93.0:name=N986674:qcovhsp_avg=98.9:qcovhsp_max=100.0:qcovhsp_min=95.6:qcovhsp_std=2.2000000000000024:qcovhsp_sum=395.6:qend_avg=142.75:qend_max=157.0:qend_min=127.0:qend_std=12.446552400832395:qend_sum=571.0:qstart_avg=2.25:qstart_max=6.0:qstart_min=1.0:qstart_std=2.5:qstart_sum=9.0:ref_name_counter=RS_GCF_000936425.1_protein.faa_NZ_AVFK01000026.1_43@PF00015_full_PFAM.681.863--4:scovhsp_avg=86.125:scovhsp_max=99.5:scovhsp_min=69.2:scovhsp_std=14.918305310367302:scovhsp_sum=344.5:send_avg=163.0:send_max=181.0:send_min=138.0:send_std=21.118712081942874:send_sum=652.0:sstart_avg=7.25:sstart_max=13.0:sstart_min=1.0:sstart_std=6.13052471924984:sstart_sum=29.0])0.627:0.00532244[&&NHX:Sample_counter=rhizpot1--42||rhizpot2--6||rhizpot3--31||rhiztom1--6||rhiztom2--2||rhiztom3--7:Type_counter=GTDB--1||capture--94:besthit_avg=92.82352941176468:besthit_max=99.0:besthit_min=66.4:besthit_std=7.662234353902108:besthit_sum=4733.999999999999:bitscore_avg=219.6078431372549:bitscore_max=260.0:bitscore_min=141.0:bitscore_std=36.96759577325664:bitscore_sum=11200.0:capture_class_counter=c__Actinomycetia--1||c__Alphaproteobacteria--40||c__Bacilli--1||c__Bacteroidia--8||c__Clostridia--1||c__Desulfovibrionia--1||c__Gammaproteobacteria--9||c__Magnetococcia--1||c__Myxococcia--1||c__Nitrospiria--25||c__Polyangia--3||c__UBA1135--1||c__UBA9160--1||c__Verrucomicrobiae--1:capture_domain_counter=d__Bacteria--94:capture_family_counter=f__Acetobacteraceae--1||f__Anaeromyxobacteraceae--1||f__Azospirillaceae--27||f__Beijerinckiaceae--7||f__Burkholderiaceae--1||f__Chthoniobacteraceae--1||f__Demequinaceae--1||f__Desulfovibrionaceae--1||f__Exiguobacteraceae--1||f__GCA-002748355--1||f__JACQBW01--25||f__JADGAQ01--1||f__Lachnospiraceae--1||f__Nannocystaceae--1||f__Oleiphilaceae--1||f__Pseudomonadaceae--1||f__Rhizobiaceae--1||f__Rhodocyclaceae--1||f__Sandaracinaceae--2||f__Sphingomonadaceae--1||f__Stappiaceae--3||f__Thiobacillaceae--4||f__UBA3824--8||f__UBA9160--1||f__Xanthomonadaceae--1:capture_genus_counter=g__14-2--1||g__Allorhizobium--1||g__Aminidesulfovibrio--1||g__Bordetella_C--1||g__Bosea--3||g__Chth-196--1||g__Demequina--1||g__Exiguobacterium_A--1||g__HyVt-539--1||g__JACQBW01--25||g__JADGAQ01--1||g__JADKCZ01--1||g__Komagataeibacter--1||g__Marinobacter--1||g__Methylobacterium--4||g__Nannocystis--1||g__Oryzomicrobium--1||g__PFJX01--4||g__Pannonibacter--3||g__Pseudomonas_A--1||g__Sandaracinus--2||g__Skermanella--27||g__Sphingomonas_E--1||g__UBA3824--8||g__UBA9160--1||g__Xanthomonas--1:capture_order_counter=o__Acetobacterales--1||o__Actinomycetales--1||o__Azospirillales--27||o__Bacteroidales--8||o__Burkholderiales--6||o__Chthoniobacterales--1||o__Desulfovibrionales--1||o__Exiguobacterales--1||o__JACQBW01--25||o__Lachnospirales--1||o__Magnetococcales--1||o__Myxococcales--1||o__Nannocystales--1||o__Polyangiales--2||o__Pseudomonadales--2||o__Rhizobiales--11||o__Sphingomonadales--1||o__UBA2386--1||o__UBA9160--1||o__Xanthomonadales--1:capture_phylum_counter=p__Actinobacteriota--1||p__Bacteroidota--8||p__Desulfobacterota_I--1||p__Firmicutes--1||p__Firmicutes_A--1||p__Myxococcota--4||p__Myxococcota_A--1||p__Nitrospirota--25||p__Planctomycetota--1||p__Proteobacteria--50||p__Verrucomicrobiota--1:capture_species_counter=s__14-2 sp910589635--1||s__Allorhizobium terrae--1||s__Aminidesulfovibrio aminophilus--1||s__Bordetella_C bronchialis--1||s__Bosea sp001898115--3||s__Chth-196 sp903916085--1||s__Demequina salsinemoris--1||s__Exiguobacterium_A sp001275385--1||s__HyVt-539 sp011321845--1||s__JACQBW01 sp016194305--25||s__JADGAQ01 sp015231925--1||s__JADKCZ01 sp016718565--1||s__Komagataeibacter sucrofermentans--1||s__Marinobacter sp008107725--1||s__Methylobacterium brachiatum--2||s__Methylobacterium sp008000895--1||s__Methylobacterium sp011043735--1||s__Nannocystis sp016714285--1||s__Oryzomicrobium terrae--1||s__PFJX01 sp903883985--4||s__Pannonibacter sp009915765--3||s__Pseudomonas_A stutzeri_AI--1||s__Sandaracinus sp903828805--2||s__Skermanella aerolata--27||s__Sphingomonas_E laterariae--1||s__UBA3824 sp002393195--8||s__UBA9160 sp003520425--1||s__Xanthomonas arboricola_C--1:evalue_avg=1.329447844087695e-44:evalue_max=4.69e-43:evalue_min=9.79e-90:evalue_std=7.136218877399964e-44:evalue_sum=6.780184004847244e-43:gapopen_avg=0.2549019607843137:gapopen_max=3.0:gapopen_min=0.0:gapopen_std=0.658578385764427:gapopen_sum=13.0:gtdb_class_counter=c__Alphaproteobacteria--1:gtdb_domain_counter=d__Bacteria--1:gtdb_family_counter=f__Azospirillaceae--1:gtdb_genus_counter=g__Skermanella--1:gtdb_order_counter=o__Azospirillales--1:gtdb_phylum_counter=p__Proteobacteria--1:gtdb_species_counter=s__Skermanella aerolata--1:heptad_counter=MCP-38H--95:lbd_counter=:lca_tree=s__Skermanella aerolata:length_avg=137.23529411764707:length_max=181.0:length_min=94.0:length_std=20.168875263924974:length_sum=6999.0:mismatch_avg=8.627450980392156:mismatch_max=40.0:mismatch_min=1.0:mismatch_std=8.34016974482828:mismatch_sum=440.0:name=N986675:qcovhsp_avg=97.51764705882354:qcovhsp_max=100.0:qcovhsp_min=95.1:qcovhsp_std=1.8566319917908274:qcovhsp_sum=4973.400000000001:qend_avg=139.3921568627451:qend_max=161.0:qend_min=94.0:qend_std=20.09883422626551:qend_sum=7109.0:qstart_avg=4.529411764705882:qstart_max=7.0:qstart_min=1.0:qstart_std=2.7738272561676984:qstart_sum=231.0:ref_name_counter=RS_GCF_000936425.1_protein.faa_NZ_AVFK01000026.1_43@PF00015_full_PFAM.681.863--51:scovhsp_avg=75.34117647058824:scovhsp_max=99.5:scovhsp_min=51.6:scovhsp_std=11.09308210499838:scovhsp_sum=3842.4:send_avg=144.0:send_max=181.0:send_min=100.0:send_std=16.56743794314619:send_sum=7344.0:sstart_avg=7.882352941176471:sstart_max=51.0:sstart_min=1.0:sstart_std=12.899065173606234:sstart_sum=402.0])0.286:0.0178833[&&NHX:Sample_counter=rhizpot1--43||rhizpot2--6||rhizpot3--31||rhiztom1--6||rhiztom2--2||rhiztom3--7:Type_counter=GTDB--1||capture--95:besthit_avg=92.82352941176468:besthit_max=99.0:besthit_min=66.4:besthit_std=7.662234353902108:besthit_sum=4733.999999999999:bitscore_avg=219.6078431372549:bitscore_max=260.0:bitscore_min=141.0:bitscore_std=36.96759577325664:bitscore_sum=11200.0:capture_class_counter=c__Actinomycetia--1||c__Alphaproteobacteria--40||c__Bacilli--1||c__Bacteroidia--9||c__Clostridia--1||c__Desulfovibrionia--1||c__Gammaproteobacteria--9||c__Magnetococcia--1||c__Myxococcia--1||c__Nitrospiria--25||c__Polyangia--3||c__UBA1135--1||c__UBA9160--1||c__Verrucomicrobiae--1:capture_domain_counter=d__Bacteria--95:capture_family_counter=f__Acetobacteraceae--1||f__Anaeromyxobacteraceae--1||f__Azospirillaceae--27||f__Beijerinckiaceae--7||f__Burkholderiaceae--1||f__Chthoniobacteraceae--1||f__Demequinaceae--1||f__Desulfovibrionaceae--1||f__Exiguobacteraceae--1||f__GCA-002748355--1||f__JACQBW01--25||f__JADGAQ01--1||f__Lachnospiraceae--1||f__Nannocystaceae--1||f__Oleiphilaceae--1||f__Pseudomonadaceae--1||f__Rhizobiaceae--1||f__Rhodocyclaceae--1||f__Sandaracinaceae--2||f__Sphingomonadaceae--1||f__Stappiaceae--3||f__Thiobacillaceae--4||f__UBA3824--9||f__UBA9160--1||f__Xanthomonadaceae--1:capture_genus_counter=g__14-2--1||g__Allorhizobium--1||g__Aminidesulfovibrio--1||g__Bordetella_C--1||g__Bosea--3||g__Chth-196--1||g__Demequina--1||g__Exiguobacterium_A--1||g__HyVt-539--1||g__JACQBW01--25||g__JADGAQ01--1||g__JADKCZ01--1||g__Komagataeibacter--1||g__Marinobacter--1||g__Methylobacterium--4||g__Nannocystis--1||g__Oryzomicrobium--1||g__PFJX01--4||g__Pannonibacter--3||g__Pseudomonas_A--1||g__Sandaracinus--2||g__Skermanella--27||g__Sphingomonas_E--1||g__UBA3824--9||g__UBA9160--1||g__Xanthomonas--1:capture_order_counter=o__Acetobacterales--1||o__Actinomycetales--1||o__Azospirillales--27||o__Bacteroidales--9||o__Burkholderiales--6||o__Chthoniobacterales--1||o__Desulfovibrionales--1||o__Exiguobacterales--1||o__JACQBW01--25||o__Lachnospirales--1||o__Magnetococcales--1||o__Myxococcales--1||o__Nannocystales--1||o__Polyangiales--2||o__Pseudomonadales--2||o__Rhizobiales--11||o__Sphingomonadales--1||o__UBA2386--1||o__UBA9160--1||o__Xanthomonadales--1:capture_phylum_counter=p__Actinobacteriota--1||p__Bacteroidota--9||p__Desulfobacterota_I--1||p__Firmicutes--1||p__Firmicutes_A--1||p__Myxococcota--4||p__Myxococcota_A--1||p__Nitrospirota--25||p__Planctomycetota--1||p__Proteobacteria--50||p__Verrucomicrobiota--1:capture_species_counter=s__14-2 sp910589635--1||s__Allorhizobium terrae--1||s__Aminidesulfovibrio aminophilus--1||s__Bordetella_C bronchialis--1||s__Bosea sp001898115--3||s__Chth-196 sp903916085--1||s__Demequina salsinemoris--1||s__Exiguobacterium_A sp001275385--1||s__HyVt-539 sp011321845--1||s__JACQBW01 sp016194305--25||s__JADGAQ01 sp015231925--1||s__JADKCZ01 sp016718565--1||s__Komagataeibacter sucrofermentans--1||s__Marinobacter sp008107725--1||s__Methylobacterium brachiatum--2||s__Methylobacterium sp008000895--1||s__Methylobacterium sp011043735--1||s__Nannocystis sp016714285--1||s__Oryzomicrobium terrae--1||s__PFJX01 sp903883985--4||s__Pannonibacter sp009915765--3||s__Pseudomonas_A stutzeri_AI--1||s__Sandaracinus sp903828805--2||s__Skermanella aerolata--27||s__Sphingomonas_E laterariae--1||s__UBA3824 sp002393195--9||s__UBA9160 sp003520425--1||s__Xanthomonas arboricola_C--1:evalue_avg=1.329447844087695e-44:evalue_max=4.69e-43:evalue_min=9.79e-90:evalue_std=7.136218877399964e-44:evalue_sum=6.780184004847244e-43:gapopen_avg=0.2549019607843137:gapopen_max=3.0:gapopen_min=0.0:gapopen_std=0.658578385764427:gapopen_sum=13.0:gtdb_class_counter=c__Alphaproteobacteria--1:gtdb_domain_counter=d__Bacteria--1:gtdb_family_counter=f__Azospirillaceae--1:gtdb_genus_counter=g__Skermanella--1:gtdb_order_counter=o__Azospirillales--1:gtdb_phylum_counter=p__Proteobacteria--1:gtdb_species_counter=s__Skermanella aerolata--1:heptad_counter=MCP-38H--96:lbd_counter=:lca_tree=s__Skermanella aerolata:length_avg=137.23529411764707:length_max=181.0:length_min=94.0:length_std=20.168875263924974:length_sum=6999.0:mismatch_avg=8.627450980392156:mismatch_max=40.0:mismatch_min=1.0:mismatch_std=8.340169744828282:mismatch_sum=440.0:name=N986676:qcovhsp_avg=97.51764705882354:qcovhsp_max=100.0:qcovhsp_min=95.1:qcovhsp_std=1.8566319917908274:qcovhsp_sum=4973.400000000001:qend_avg=139.3921568627451:qend_max=161.0:qend_min=94.0:qend_std=20.09883422626551:qend_sum=7109.0:qstart_avg=4.529411764705882:qstart_max=7.0:qstart_min=1.0:qstart_std=2.7738272561676984:qstart_sum=231.0:ref_name_counter=RS_GCF_000936425.1_protein.faa_NZ_AVFK01000026.1_43@PF00015_full_PFAM.681.863--51:scovhsp_avg=75.34117647058824:scovhsp_max=99.5:scovhsp_min=51.6:scovhsp_std=11.09308210499838:scovhsp_sum=3842.4:send_avg=144.0:send_max=181.0:send_min=100.0:send_std=16.56743794314619:send_sum=7344.0:sstart_avg=7.882352941176471:sstart_max=51.0:sstart_min=1.0:sstart_std=12.899065173606234:sstart_sum=402.0])0.353:0.00773741[&&NHX:Sample_counter=rhizpot1--43||rhizpot2--6||rhizpot3--32||rhiztom1--6||rhiztom2--2||rhiztom3--7:Type_counter=GTDB--1||capture--96:besthit_avg=92.82352941176468:besthit_max=99.0:besthit_min=66.4:besthit_std=7.662234353902108:besthit_sum=4733.999999999999:bitscore_avg=219.6078431372549:bitscore_max=260.0:bitscore_min=141.0:bitscore_std=36.96759577325664:bitscore_sum=11200.0:capture_class_counter=c__Actinomycetia--1||c__Alphaproteobacteria--41||c__Bacilli--1||c__Bacteroidia--9||c__Clostridia--1||c__Desulfovibrionia--1||c__Gammaproteobacteria--9||c__Magnetococcia--1||c__Myxococcia--1||c__Nitrospiria--25||c__Polyangia--3||c__UBA1135--1||c__UBA9160--1||c__Verrucomicrobiae--1:capture_domain_counter=d__Bacteria--96:capture_family_counter=f__Acetobacteraceae--1||f__Anaeromyxobacteraceae--1||f__Azospirillaceae--28||f__Beijerinckiaceae--7||f__Burkholderiaceae--1||f__Chthoniobacteraceae--1||f__Demequinaceae--1||f__Desulfovibrionaceae--1||f__Exiguobacteraceae--1||f__GCA-002748355--1||f__JACQBW01--25||f__JADGAQ01--1||f__Lachnospiraceae--1||f__Nannocystaceae--1||f__Oleiphilaceae--1||f__Pseudomonadaceae--1||f__Rhizobiaceae--1||f__Rhodocyclaceae--1||f__Sandaracinaceae--2||f__Sphingomonadaceae--1||f__Stappiaceae--3||f__Thiobacillaceae--4||f__UBA3824--9||f__UBA9160--1||f__Xanthomonadaceae--1:capture_genus_counter=g__14-2--1||g__Allorhizobium--1||g__Aminidesulfovibrio--1||g__Bordetella_C--1||g__Bosea--3||g__Chth-196--1||g__Demequina--1||g__Exiguobacterium_A--1||g__HyVt-539--1||g__JACQBW01--25||g__JADGAQ01--1||g__JADKCZ01--1||g__Komagataeibacter--1||g__Marinobacter--1||g__Methylobacterium--4||g__Nannocystis--1||g__Oryzomicrobium--1||g__PFJX01--4||g__Pannonibacter--3||g__Pseudomonas_A--1||g__Sandaracinus--2||g__Skermanella--28||g__Sphingomonas_E--1||g__UBA3824--9||g__UBA9160--1||g__Xanthomonas--1:capture_order_counter=o__Acetobacterales--1||o__Actinomycetales--1||o__Azospirillales--28||o__Bacteroidales--9||o__Burkholderiales--6||o__Chthoniobacterales--1||o__Desulfovibrionales--1||o__Exiguobacterales--1||o__JACQBW01--25||o__Lachnospirales--1||o__Magnetococcales--1||o__Myxococcales--1||o__Nannocystales--1||o__Polyangiales--2||o__Pseudomonadales--2||o__Rhizobiales--11||o__Sphingomonadales--1||o__UBA2386--1||o__UBA9160--1||o__Xanthomonadales--1:capture_phylum_counter=p__Actinobacteriota--1||p__Bacteroidota--9||p__Desulfobacterota_I--1||p__Firmicutes--1||p__Firmicutes_A--1||p__Myxococcota--4||p__Myxococcota_A--1||p__Nitrospirota--25||p__Planctomycetota--1||p__Proteobacteria--51||p__Verrucomicrobiota--1:capture_species_counter=s__14-2 sp910589635--1||s__Allorhizobium terrae--1||s__Aminidesulfovibrio aminophilus--1||s__Bordetella_C bronchialis--1||s__Bosea sp001898115--3||s__Chth-196 sp903916085--1||s__Demequina salsinemoris--1||s__Exiguobacterium_A sp001275385--1||s__HyVt-539 sp011321845--1||s__JACQBW01 sp016194305--25||s__JADGAQ01 sp015231925--1||s__JADKCZ01 sp016718565--1||s__Komagataeibacter sucrofermentans--1||s__Marinobacter sp008107725--1||s__Methylobacterium brachiatum--2||s__Methylobacterium sp008000895--1||s__Methylobacterium sp011043735--1||s__Nannocystis sp016714285--1||s__Oryzomicrobium terrae--1||s__PFJX01 sp903883985--4||s__Pannonibacter sp009915765--3||s__Pseudomonas_A stutzeri_AI--1||s__Sandaracinus sp903828805--2||s__Skermanella aerolata--28||s__Sphingomonas_E laterariae--1||s__UBA3824 sp002393195--9||s__UBA9160 sp003520425--1||s__Xanthomonas arboricola_C--1:evalue_avg=1.329447844087695e-44:evalue_max=4.69e-43:evalue_min=9.79e-90:evalue_std=7.136218877399964e-44:evalue_sum=6.780184004847244e-43:gapopen_avg=0.2549019607843137:gapopen_max=3.0:gapopen_min=0.0:gapopen_std=0.658578385764427:gapopen_sum=13.0:gtdb_class_counter=c__Alphaproteobacteria--1:gtdb_domain_counter=d__Bacteria--1:gtdb_family_counter=f__Azospirillaceae--1:gtdb_genus_counter=g__Skermanella--1:gtdb_order_counter=o__Azospirillales--1:gtdb_phylum_counter=p__Proteobacteria--1:gtdb_species_counter=s__Skermanella aerolata--1:heptad_counter=MCP-38H--97:lbd_counter=:lca_tree=s__Skermanella aerolata:length_avg=137.23529411764707:length_max=181.0:length_min=94.0:length_std=20.168875263924974:length_sum=6999.0:mismatch_avg=8.627450980392156:mismatch_max=40.0:mismatch_min=1.0:mismatch_std=8.34016974482828:mismatch_sum=440.0:name=N986677:qcovhsp_avg=97.51764705882354:qcovhsp_max=100.0:qcovhsp_min=95.1:qcovhsp_std=1.8566319917908274:qcovhsp_sum=4973.400000000001:qend_avg=139.3921568627451:qend_max=161.0:qend_min=94.0:qend_std=20.09883422626551:qend_sum=7109.0:qstart_avg=4.529411764705882:qstart_max=7.0:qstart_min=1.0:qstart_std=2.7738272561676984:qstart_sum=231.0:ref_name_counter=RS_GCF_000936425.1_protein.faa_NZ_AVFK01000026.1_43@PF00015_full_PFAM.681.863--51:scovhsp_avg=75.34117647058824:scovhsp_max=99.5:scovhsp_min=51.6:scovhsp_std=11.09308210499838:scovhsp_sum=3842.4:send_avg=144.0:send_max=181.0:send_min=100.0:send_std=16.56743794314619:send_sum=7344.0:sstart_avg=7.882352941176471:sstart_max=51.0:sstart_min=1.0:sstart_std=12.899065173606234:sstart_sum=402.0])0:2.5e-08[&&NHX:Sample_counter=rhizpot1--43||rhizpot2--6||rhizpot3--33||rhiztom1--6||rhiztom2--2||rhiztom3--7:Type_counter=GTDB--1||capture--97:besthit_avg=92.82352941176468:besthit_max=99.0:besthit_min=66.4:besthit_std=7.662234353902108:besthit_sum=4733.999999999999:bitscore_avg=219.6078431372549:bitscore_max=260.0:bitscore_min=141.0:bitscore_std=36.96759577325664:bitscore_sum=11200.0:capture_class_counter=c__Actinomycetia--1||c__Alphaproteobacteria--41||c__Bacilli--1||c__Bacteroidia--9||c__Clostridia--1||c__Desulfovibrionia--1||c__Gammaproteobacteria--9||c__Magnetococcia--1||c__Myxococcia--1||c__Nitrospiria--26||c__Polyangia--3||c__UBA1135--1||c__UBA9160--1||c__Verrucomicrobiae--1:capture_domain_counter=d__Bacteria--97:capture_family_counter=f__Acetobacteraceae--1||f__Anaeromyxobacteraceae--1||f__Azospirillaceae--28||f__Beijerinckiaceae--7||f__Burkholderiaceae--1||f__Chthoniobacteraceae--1||f__Demequinaceae--1||f__Desulfovibrionaceae--1||f__Exiguobacteraceae--1||f__GCA-002748355--1||f__JACQBW01--26||f__JADGAQ01--1||f__Lachnospiraceae--1||f__Nannocystaceae--1||f__Oleiphilaceae--1||f__Pseudomonadaceae--1||f__Rhizobiaceae--1||f__Rhodocyclaceae--1||f__Sandaracinaceae--2||f__Sphingomonadaceae--1||f__Stappiaceae--3||f__Thiobacillaceae--4||f__UBA3824--9||f__UBA9160--1||f__Xanthomonadaceae--1:capture_genus_counter=g__14-2--1||g__Allorhizobium--1||g__Aminidesulfovibrio--1||g__Bordetella_C--1||g__Bosea--3||g__Chth-196--1||g__Demequina--1||g__Exiguobacterium_A--1||g__HyVt-539--1||g__JACQBW01--26||g__JADGAQ01--1||g__JADKCZ01--1||g__Komagataeibacter--1||g__Marinobacter--1||g__Methylobacterium--4||g__Nannocystis--1||g__Oryzomicrobium--1||g__PFJX01--4||g__Pannonibacter--3||g__Pseudomonas_A--1||g__Sandaracinus--2||g__Skermanella--28||g__Sphingomonas_E--1||g__UBA3824--9||g__UBA9160--1||g__Xanthomonas--1:capture_order_counter=o__Acetobacterales--1||o__Actinomycetales--1||o__Azospirillales--28||o__Bacteroidales--9||o__Burkholderiales--6||o__Chthoniobacterales--1||o__Desulfovibrionales--1||o__Exiguobacterales--1||o__JACQBW01--26||o__Lachnospirales--1||o__Magnetococcales--1||o__Myxococcales--1||o__Nannocystales--1||o__Polyangiales--2||o__Pseudomonadales--2||o__Rhizobiales--11||o__Sphingomonadales--1||o__UBA2386--1||o__UBA9160--1||o__Xanthomonadales--1:capture_phylum_counter=p__Actinobacteriota--1||p__Bacteroidota--9||p__Desulfobacterota_I--1||p__Firmicutes--1||p__Firmicutes_A--1||p__Myxococcota--4||p__Myxococcota_A--1||p__Nitrospirota--26||p__Planctomycetota--1||p__Proteobacteria--51||p__Verrucomicrobiota--1:capture_species_counter=s__14-2 sp910589635--1||s__Allorhizobium terrae--1||s__Aminidesulfovibrio aminophilus--1||s__Bordetella_C bronchialis--1||s__Bosea sp001898115--3||s__Chth-196 sp903916085--1||s__Demequina salsinemoris--1||s__Exiguobacterium_A sp001275385--1||s__HyVt-539 sp011321845--1||s__JACQBW01 sp016194305--26||s__JADGAQ01 sp015231925--1||s__JADKCZ01 sp016718565--1||s__Komagataeibacter sucrofermentans--1||s__Marinobacter sp008107725--1||s__Methylobacterium brachiatum--2||s__Methylobacterium sp008000895--1||s__Methylobacterium sp011043735--1||s__Nannocystis sp016714285--1||s__Oryzomicrobium terrae--1||s__PFJX01 sp903883985--4||s__Pannonibacter sp009915765--3||s__Pseudomonas_A stutzeri_AI--1||s__Sandaracinus sp903828805--2||s__Skermanella aerolata--28||s__Sphingomonas_E laterariae--1||s__UBA3824 sp002393195--9||s__UBA9160 sp003520425--1||s__Xanthomonas arboricola_C--1:evalue_avg=1.329447844087695e-44:evalue_max=4.69e-43:evalue_min=9.79e-90:evalue_std=7.136218877399964e-44:evalue_sum=6.780184004847244e-43:gapopen_avg=0.2549019607843137:gapopen_max=3.0:gapopen_min=0.0:gapopen_std=0.658578385764427:gapopen_sum=13.0:gtdb_class_counter=c__Alphaproteobacteria--1:gtdb_domain_counter=d__Bacteria--1:gtdb_family_counter=f__Azospirillaceae--1:gtdb_genus_counter=g__Skermanella--1:gtdb_order_counter=o__Azospirillales--1:gtdb_phylum_counter=p__Proteobacteria--1:gtdb_species_counter=s__Skermanella aerolata--1:heptad_counter=MCP-38H--98:lbd_counter=:lca_tree=s__Skermanella aerolata:length_avg=137.23529411764707:length_max=181.0:length_min=94.0:length_std=20.168875263924974:length_sum=6999.0:mismatch_avg=8.627450980392156:mismatch_max=40.0:mismatch_min=1.0:mismatch_std=8.340169744828282:mismatch_sum=440.0:name=N986678:qcovhsp_avg=97.51764705882354:qcovhsp_max=100.0:qcovhsp_min=95.1:qcovhsp_std=1.8566319917908274:qcovhsp_sum=4973.400000000001:qend_avg=139.3921568627451:qend_max=161.0:qend_min=94.0:qend_std=20.09883422626551:qend_sum=7109.0:qstart_avg=4.529411764705882:qstart_max=7.0:qstart_min=1.0:qstart_std=2.7738272561676984:qstart_sum=231.0:ref_name_counter=RS_GCF_000936425.1_protein.faa_NZ_AVFK01000026.1_43@PF00015_full_PFAM.681.863--51:scovhsp_avg=75.34117647058824:scovhsp_max=99.5:scovhsp_min=51.6:scovhsp_std=11.09308210499838:scovhsp_sum=3842.4:send_avg=144.0:send_max=181.0:send_min=100.0:send_std=16.56743794314619:send_sum=7344.0:sstart_avg=7.882352941176471:sstart_max=51.0:sstart_min=1.0:sstart_std=12.899065173606234:sstart_sum=402.0],(((5ed7faff-8575-4d24-85ca-15b3dea3f77f_4@MCPsignal.72.105:5e-09[&&NHX:Sample=rhizpot3:Type=capture:capture_class=c__Polyangia:capture_domain=d__Bacteria:capture_family=f__Nannocystaceae:capture_genus=g__Nannocystis:capture_order=o__Nannocystales:capture_phylum=p__Myxococcota:capture_species=s__Nannocystis sp016714285:heptad=MCP-38H],53631238-59f2-45d5-94d5-645a7355fd02_1@MCPsignal.39.116:2.5e-08[&&NHX:Sample=rhizpot1:Type=capture:capture_class=c__Alphaproteobacteria:capture_domain=d__Bacteria:capture_family=f__Beijerinckiaceae:capture_genus=g__Bosea:capture_order=o__Rhizobiales:capture_phylum=p__Proteobacteria:capture_species=s__Bosea sp902506165:heptad=MCP-38H])0.027:0.0163332[&&NHX:Sample_counter=rhizpot1--1||rhizpot3--1:Type_counter=capture--2:capture_class_counter=c__Alphaproteobacteria--1||c__Polyangia--1:capture_domain_counter=d__Bacteria--2:capture_family_counter=f__Beijerinckiaceae--1||f__Nannocystaceae--1:capture_genus_counter=g__Bosea--1||g__Nannocystis--1:capture_order_counter=o__Nannocystales--1||o__Rhizobiales--1:capture_phylum_counter=p__Myxococcota--1||p__Proteobacteria--1:capture_species_counter=s__Bosea sp902506165--1||s__Nannocystis sp016714285--1:gtdb_class_counter=:gtdb_domain_counter=:gtdb_family_counter=:gtdb_genus_counter=:gtdb_order_counter=:gtdb_phylum_counter=:gtdb_species_counter=:heptad_counter=MCP-38H--2:lbd_counter=:name=N986681:ref_name_counter=],99f5efd9-b2d3-4331-a3a9-0af4b7d8c7e5_4@MCPsignal.21.117:5e-09[&&NHX:Sample=rhizpot3:Type=capture:capture_class=c__Alphaproteobacteria:capture_domain=d__Bacteria:capture_family=f__Rhodobacteraceae:capture_genus=g__Epibacterium:capture_order=o__Rhodobacterales:capture_phylum=p__Proteobacteria:capture_species=s__Epibacterium litoralis:heptad=MCP-38H])0.762:0.0293886[&&NHX:Sample_counter=rhizpot1--1||rhizpot3--2:Type_counter=capture--3:capture_class_counter=c__Alphaproteobacteria--2||c__Polyangia--1:capture_domain_counter=d__Bacteria--3:capture_family_counter=f__Beijerinckiaceae--1||f__Nannocystaceae--1||f__Rhodobacteraceae--1:capture_genus_counter=g__Bosea--1||g__Epibacterium--1||g__Nannocystis--1:capture_order_counter=o__Nannocystales--1||o__Rhizobiales--1||o__Rhodobacterales--1:capture_phylum_counter=p__Myxococcota--1||p__Proteobacteria--2:capture_species_counter=s__Bosea sp902506165--1||s__Epibacterium litoralis--1||s__Nannocystis sp016714285--1:gtdb_class_counter=:gtdb_domain_counter=:gtdb_family_counter=:gtdb_genus_counter=:gtdb_order_counter=:gtdb_phylum_counter=:gtdb_species_counter=:heptad_counter=MCP-38H--3:lbd_counter=:name=N986683:ref_name_counter=],21d4e66c-0990-4583-9083-523f503ba004_2@MCPsignal.19.87:0.0129529[&&NHX:Sample=rhizpot2:Type=capture:capture_class=c__Alphaproteobacteria:capture_domain=d__Bacteria:capture_family=f__Beijerinckiaceae:capture_genus=g__Bosea:capture_order=o__Rhizobiales:capture_phylum=p__Proteobacteria:capture_species=s__Bosea sp902506165:heptad=MCP-38H])0:5e-09[&&NHX:Sample_counter=rhizpot1--1||rhizpot2--1||rhizpot3--2:Type_counter=capture--4:capture_class_counter=c__Alphaproteobacteria--3||c__Polyangia--1:capture_domain_counter=d__Bacteria--4:capture_family_counter=f__Beijerinckiaceae--2||f__Nannocystaceae--1||f__Rhodobacteraceae--1:capture_genus_counter=g__Bosea--2||g__Epibacterium--1||g__Nannocystis--1:capture_order_counter=o__Nannocystales--1||o__Rhizobiales--2||o__Rhodobacterales--1:capture_phylum_counter=p__Myxococcota--1||p__Proteobacteria--3:capture_species_counter=s__Bosea sp902506165--2||s__Epibacterium litoralis--1||s__Nannocystis sp016714285--1:gtdb_class_counter=:gtdb_domain_counter=:gtdb_family_counter=:gtdb_genus_counter=:gtdb_order_counter=:gtdb_phylum_counter=:gtdb_species_counter=:heptad_counter=MCP-38H--4:lbd_counter=:name=N986685:ref_name_counter=])0:5e-09[&&NHX:Sample_counter=rhizpot1--44||rhizpot2--7||rhizpot3--35||rhiztom1--6||rhiztom2--2||rhiztom3--7:Type_counter=GTDB--1||capture--101:besthit_avg=92.82352941176468:besthit_max=99.0:besthit_min=66.4:besthit_std=7.662234353902108:besthit_sum=4733.999999999999:bitscore_avg=219.6078431372549:bitscore_max=260.0:bitscore_min=141.0:bitscore_std=36.96759577325664:bitscore_sum=11200.0:capture_class_counter=c__Actinomycetia--1||c__Alphaproteobacteria--44||c__Bacilli--1||c__Bacteroidia--9||c__Clostridia--1||c__Desulfovibrionia--1||c__Gammaproteobacteria--9||c__Magnetococcia--1||c__Myxococcia--1||c__Nitrospiria--26||c__Polyangia--4||c__UBA1135--1||c__UBA9160--1||c__Verrucomicrobiae--1:capture_domain_counter=d__Bacteria--101:capture_family_counter=f__Acetobacteraceae--1||f__Anaeromyxobacteraceae--1||f__Azospirillaceae--28||f__Beijerinckiaceae--9||f__Burkholderiaceae--1||f__Chthoniobacteraceae--1||f__Demequinaceae--1||f__Desulfovibrionaceae--1||f__Exiguobacteraceae--1||f__GCA-002748355--1||f__JACQBW01--26||f__JADGAQ01--1||f__Lachnospiraceae--1||f__Nannocystaceae--2||f__Oleiphilaceae--1||f__Pseudomonadaceae--1||f__Rhizobiaceae--1||f__Rhodobacteraceae--1||f__Rhodocyclaceae--1||f__Sandaracinaceae--2||f__Sphingomonadaceae--1||f__Stappiaceae--3||f__Thiobacillaceae--4||f__UBA3824--9||f__UBA9160--1||f__Xanthomonadaceae--1:capture_genus_counter=g__14-2--1||g__Allorhizobium--1||g__Aminidesulfovibrio--1||g__Bordetella_C--1||g__Bosea--5||g__Chth-196--1||g__Demequina--1||g__Epibacterium--1||g__Exiguobacterium_A--1||g__HyVt-539--1||g__JACQBW01--26||g__JADGAQ01--1||g__JADKCZ01--1||g__Komagataeibacter--1||g__Marinobacter--1||g__Methylobacterium--4||g__Nannocystis--2||g__Oryzomicrobium--1||g__PFJX01--4||g__Pannonibacter--3||g__Pseudomonas_A--1||g__Sandaracinus--2||g__Skermanella--28||g__Sphingomonas_E--1||g__UBA3824--9||g__UBA9160--1||g__Xanthomonas--1:capture_order_counter=o__Acetobacterales--1||o__Actinomycetales--1||o__Azospirillales--28||o__Bacteroidales--9||o__Burkholderiales--6||o__Chthoniobacterales--1||o__Desulfovibrionales--1||o__Exiguobacterales--1||o__JACQBW01--26||o__Lachnospirales--1||o__Magnetococcales--1||o__Myxococcales--1||o__Nannocystales--2||o__Polyangiales--2||o__Pseudomonadales--2||o__Rhizobiales--13||o__Rhodobacterales--1||o__Sphingomonadales--1||o__UBA2386--1||o__UBA9160--1||o__Xanthomonadales--1:capture_phylum_counter=p__Actinobacteriota--1||p__Bacteroidota--9||p__Desulfobacterota_I--1||p__Firmicutes--1||p__Firmicutes_A--1||p__Myxococcota--5||p__Myxococcota_A--1||p__Nitrospirota--26||p__Planctomycetota--1||p__Proteobacteria--54||p__Verrucomicrobiota--1:capture_species_counter=s__14-2 sp910589635--1||s__Allorhizobium terrae--1||s__Aminidesulfovibrio aminophilus--1||s__Bordetella_C bronchialis--1||s__Bosea sp001898115--3||s__Bosea sp902506165--2||s__Chth-196 sp903916085--1||s__Demequina salsinemoris--1||s__Epibacterium litoralis--1||s__Exiguobacterium_A sp001275385--1||s__HyVt-539 sp011321845--1||s__JACQBW01 sp016194305--26||s__JADGAQ01 sp015231925--1||s__JADKCZ01 sp016718565--1||s__Komagataeibacter sucrofermentans--1||s__Marinobacter sp008107725--1||s__Methylobacterium brachiatum--2||s__Methylobacterium sp008000895--1||s__Methylobacterium sp011043735--1||s__Nannocystis sp016714285--2||s__Oryzomicrobium terrae--1||s__PFJX01 sp903883985--4||s__Pannonibacter sp009915765--3||s__Pseudomonas_A stutzeri_AI--1||s__Sandaracinus sp903828805--2||s__Skermanella aerolata--28||s__Sphingomonas_E laterariae--1||s__UBA3824 sp002393195--9||s__UBA9160 sp003520425--1||s__Xanthomonas arboricola_C--1:evalue_avg=1.329447844087695e-44:evalue_max=4.69e-43:evalue_min=9.79e-90:evalue_std=7.136218877399964e-44:evalue_sum=6.780184004847244e-43:gapopen_avg=0.2549019607843137:gapopen_max=3.0:gapopen_min=0.0:gapopen_std=0.658578385764427:gapopen_sum=13.0:gtdb_class_counter=c__Alphaproteobacteria--1:gtdb_domain_counter=d__Bacteria--1:gtdb_family_counter=f__Azospirillaceae--1:gtdb_genus_counter=g__Skermanella--1:gtdb_order_counter=o__Azospirillales--1:gtdb_phylum_counter=p__Proteobacteria--1:gtdb_species_counter=s__Skermanella aerolata--1:heptad_counter=MCP-38H--102:lbd_counter=:lca_tree=s__Skermanella aerolata:length_avg=137.23529411764707:length_max=181.0:length_min=94.0:length_std=20.168875263924974:length_sum=6999.0:mismatch_avg=8.627450980392156:mismatch_max=40.0:mismatch_min=1.0:mismatch_std=8.340169744828282:mismatch_sum=440.0:name=N986686:qcovhsp_avg=97.51764705882354:qcovhsp_max=100.0:qcovhsp_min=95.1:qcovhsp_std=1.8566319917908274:qcovhsp_sum=4973.400000000001:qend_avg=139.3921568627451:qend_max=161.0:qend_min=94.0:qend_std=20.09883422626551:qend_sum=7109.0:qstart_avg=4.529411764705882:qstart_max=7.0:qstart_min=1.0:qstart_std=2.7738272561676984:qstart_sum=231.0:ref_name_counter=RS_GCF_000936425.1_protein.faa_NZ_AVFK01000026.1_43@PF00015_full_PFAM.681.863--51:scovhsp_avg=75.34117647058824:scovhsp_max=99.5:scovhsp_min=51.6:scovhsp_std=11.09308210499838:scovhsp_sum=3842.4:send_avg=144.0:send_max=181.0:send_min=100.0:send_std=16.56743794314619:send_sum=7344.0:sstart_avg=7.882352941176471:sstart_max=51.0:sstart_min=1.0:sstart_std=12.899065173606234:sstart_sum=402.0])0.86:0.0149479[&&NHX:Sample_counter=rhizpot1--46||rhizpot2--7||rhizpot3--37||rhiztom1--6||rhiztom2--2||rhiztom3--7:Type_counter=GTDB--1||capture--105:besthit_avg=92.82352941176468:besthit_max=99.0:besthit_min=66.4:besthit_std=7.662234353902108:besthit_sum=4733.999999999999:bitscore_avg=219.6078431372549:bitscore_max=260.0:bitscore_min=141.0:bitscore_std=36.96759577325664:bitscore_sum=11200.0:capture_class_counter=c__Actinomycetia--1||c__Alphaproteobacteria--46||c__Bacilli--1||c__Bacteroidia--9||c__Clostridia--2||c__Desulfovibrionia--1||c__Gammaproteobacteria--9||c__Magnetococcia--1||c__Myxococcia--1||c__Nitrospiria--27||c__Polyangia--4||c__UBA1135--1||c__UBA9160--1||c__Verrucomicrobiae--1:capture_domain_counter=d__Bacteria--105:capture_family_counter=f__Acetobacteraceae--1||f__Anaeromyxobacteraceae--1||f__Azospirillaceae--29||f__Beijerinckiaceae--9||f__Burkholderiaceae--1||f__Chthoniobacteraceae--1||f__Demequinaceae--1||f__Desulfovibrionaceae--1||f__Exiguobacteraceae--1||f__GCA-002748355--1||f__JACQBW01--27||f__JADGAQ01--1||f__Lachnospiraceae--2||f__Nannocystaceae--2||f__Oleiphilaceae--1||f__Pseudomonadaceae--1||f__Rhizobiaceae--1||f__Rhodobacteraceae--1||f__Rhodocyclaceae--1||f__Sandaracinaceae--2||f__Sphingomonadaceae--2||f__Stappiaceae--3||f__Thiobacillaceae--4||f__UBA3824--9||f__UBA9160--1||f__Xanthomonadaceae--1:capture_genus_counter=g__14-2--2||g__Allorhizobium--1||g__Aminidesulfovibrio--1||g__Bordetella_C--1||g__Bosea--5||g__Chth-196--1||g__Demequina--1||g__Epibacterium--1||g__Exiguobacterium_A--1||g__HyVt-539--1||g__JACQBW01--27||g__JADGAQ01--1||g__JADKCZ01--1||g__Komagataeibacter--1||g__Marinobacter--1||g__Methylobacterium--4||g__Nannocystis--2||g__Oryzomicrobium--1||g__PFJX01--4||g__Pannonibacter--3||g__Pseudomonas_A--1||g__Sandaracinus--2||g__Skermanella--29||g__Sphingomonas--1||g__Sphingomonas_E--1||g__UBA3824--9||g__UBA9160--1||g__Xanthomonas--1:capture_order_counter=o__Acetobacterales--1||o__Actinomycetales--1||o__Azospirillales--29||o__Bacteroidales--9||o__Burkholderiales--6||o__Chthoniobacterales--1||o__Desulfovibrionales--1||o__Exiguobacterales--1||o__JACQBW01--27||o__Lachnospirales--2||o__Magnetococcales--1||o__Myxococcales--1||o__Nannocystales--2||o__Polyangiales--2||o__Pseudomonadales--2||o__Rhizobiales--13||o__Rhodobacterales--1||o__Sphingomonadales--2||o__UBA2386--1||o__UBA9160--1||o__Xanthomonadales--1:capture_phylum_counter=p__Actinobacteriota--1||p__Bacteroidota--9||p__Desulfobacterota_I--1||p__Firmicutes--1||p__Firmicutes_A--2||p__Myxococcota--5||p__Myxococcota_A--1||p__Nitrospirota--27||p__Planctomycetota--1||p__Proteobacteria--56||p__Verrucomicrobiota--1:capture_species_counter=s__14-2 sp910589635--2||s__Allorhizobium terrae--1||s__Aminidesulfovibrio aminophilus--1||s__Bordetella_C bronchialis--1||s__Bosea sp001898115--3||s__Bosea sp902506165--2||s__Chth-196 sp903916085--1||s__Demequina salsinemoris--1||s__Epibacterium litoralis--1||s__Exiguobacterium_A sp001275385--1||s__HyVt-539 sp011321845--1||s__JACQBW01 sp016194305--27||s__JADGAQ01 sp015231925--1||s__JADKCZ01 sp016718565--1||s__Komagataeibacter sucrofermentans--1||s__Marinobacter sp008107725--1||s__Methylobacterium brachiatum--2||s__Methylobacterium sp008000895--1||s__Methylobacterium sp011043735--1||s__Nannocystis sp016714285--2||s__Oryzomicrobium terrae--1||s__PFJX01 sp903883985--4||s__Pannonibacter sp009915765--3||s__Pseudomonas_A stutzeri_AI--1||s__Sandaracinus sp903828805--2||s__Skermanella aerolata--29||s__Sphingomonas aurantiaca--1||s__Sphingomonas_E laterariae--1||s__UBA3824 sp002393195--9||s__UBA9160 sp003520425--1||s__Xanthomonas arboricola_C--1:evalue_avg=1.329447844087695e-44:evalue_max=4.69e-43:evalue_min=9.79e-90:evalue_std=7.136218877399964e-44:evalue_sum=6.780184004847244e-43:gapopen_avg=0.2549019607843137:gapopen_max=3.0:gapopen_min=0.0:gapopen_std=0.658578385764427:gapopen_sum=13.0:gtdb_class_counter=c__Alphaproteobacteria--1:gtdb_domain_counter=d__Bacteria--1:gtdb_family_counter=f__Azospirillaceae--1:gtdb_genus_counter=g__Skermanella--1:gtdb_order_counter=o__Azospirillales--1:gtdb_phylum_counter=p__Proteobacteria--1:gtdb_species_counter=s__Skermanella aerolata--1:heptad_counter=MCP-38H--106:lbd_counter=:lca_tree=s__Skermanella aerolata:length_avg=137.23529411764707:length_max=181.0:length_min=94.0:length_std=20.168875263924974:length_sum=6999.0:mismatch_avg=8.627450980392156:mismatch_max=40.0:mismatch_min=1.0:mismatch_std=8.34016974482828:mismatch_sum=440.0:name=N986687:qcovhsp_avg=97.51764705882354:qcovhsp_max=100.0:qcovhsp_min=95.1:qcovhsp_std=1.8566319917908274:qcovhsp_sum=4973.400000000001:qend_avg=139.3921568627451:qend_max=161.0:qend_min=94.0:qend_std=20.09883422626551:qend_sum=7109.0:qstart_avg=4.529411764705882:qstart_max=7.0:qstart_min=1.0:qstart_std=2.7738272561676984:qstart_sum=231.0:ref_name_counter=RS_GCF_000936425.1_protein.faa_NZ_AVFK01000026.1_43@PF00015_full_PFAM.681.863--51:scovhsp_avg=75.34117647058824:scovhsp_max=99.5:scovhsp_min=51.6:scovhsp_std=11.09308210499838:scovhsp_sum=3842.4:send_avg=144.0:send_max=181.0:send_min=100.0:send_std=16.56743794314619:send_sum=7344.0:sstart_avg=7.882352941176471:sstart_max=51.0:sstart_min=1.0:sstart_std=12.899065173606234:sstart_sum=402.0])0:5e-09[&&NHX:Sample_counter=rhizpot1--46||rhizpot2--8||rhizpot3--39||rhiztom1--6||rhiztom2--2||rhiztom3--7:Type_counter=GTDB--2||capture--108:besthit_avg=92.82352941176468:besthit_max=99.0:besthit_min=66.4:besthit_std=7.662234353902108:besthit_sum=4733.999999999999:bitscore_avg=219.6078431372549:bitscore_max=260.0:bitscore_min=141.0:bitscore_std=36.96759577325664:bitscore_sum=11200.0:capture_class_counter=c__Actinomycetia--1||c__Alphaproteobacteria--46||c__Bacilli--1||c__Bacteroidia--9||c__Clostridia--2||c__Desulfovibrionia--1||c__Desulfuromonadia--1||c__Gammaproteobacteria--10||c__Magnetococcia--1||c__Myxococcia--1||c__Nitrospiria--27||c__Polyangia--4||c__UBA1135--1||c__UBA9160--2||c__Verrucomicrobiae--1:capture_domain_counter=d__Bacteria--108:capture_family_counter=f__Acetobacteraceae--1||f__Anaeromyxobacteraceae--1||f__Azospirillaceae--29||f__Beijerinckiaceae--9||f__Burkholderiaceae--1||f__Chthoniobacteraceae--1||f__Demequinaceae--1||f__Desulfovibrionaceae--1||f__Exiguobacteraceae--1||f__GCA-002748355--1||f__Geobacteraceae--1||f__JACQBW01--27||f__JADGAQ01--1||f__Lachnospiraceae--2||f__Nannocystaceae--2||f__Oleiphilaceae--1||f__Pseudomonadaceae--2||f__Rhizobiaceae--1||f__Rhodobacteraceae--1||f__Rhodocyclaceae--1||f__Sandaracinaceae--2||f__Sphingomonadaceae--2||f__Stappiaceae--3||f__Thiobacillaceae--4||f__UBA3824--9||f__UBA9160--2||f__Xanthomonadaceae--1:capture_genus_counter=g__14-2--2||g__Allorhizobium--1||g__Aminidesulfovibrio--1||g__Bordetella_C--1||g__Bosea--5||g__Chth-196--1||g__Demequina--1||g__Epibacterium--1||g__Exiguobacterium_A--1||g__Geotalea--1||g__HyVt-539--1||g__JACQBW01--27||g__JADGAQ01--1||g__JADKCZ01--1||g__Komagataeibacter--1||g__Marinobacter--1||g__Methylobacterium--4||g__Nannocystis--2||g__Oryzomicrobium--1||g__PFJX01--4||g__Pannonibacter--3||g__Pseudomonas_A--1||g__Pseudomonas_E--1||g__Sandaracinus--2||g__Skermanella--29||g__Sphingomonas--1||g__Sphingomonas_E--1||g__UBA3824--9||g__UBA9160--2||g__Xanthomonas--1:capture_order_counter=o__Acetobacterales--1||o__Actinomycetales--1||o__Azospirillales--29||o__Bacteroidales--9||o__Burkholderiales--6||o__Chthoniobacterales--1||o__Desulfovibrionales--1||o__Exiguobacterales--1||o__Geobacterales--1||o__JACQBW01--27||o__Lachnospirales--2||o__Magnetococcales--1||o__Myxococcales--1||o__Nannocystales--2||o__Polyangiales--2||o__Pseudomonadales--3||o__Rhizobiales--13||o__Rhodobacterales--1||o__Sphingomonadales--2||o__UBA2386--1||o__UBA9160--2||o__Xanthomonadales--1:capture_phylum_counter=p__Actinobacteriota--1||p__Bacteroidota--9||p__Desulfobacterota--1||p__Desulfobacterota_I--1||p__Firmicutes--1||p__Firmicutes_A--2||p__Myxococcota--5||p__Myxococcota_A--2||p__Nitrospirota--27||p__Planctomycetota--1||p__Proteobacteria--57||p__Verrucomicrobiota--1:capture_species_counter=s__14-2 sp910589635--2||s__Allorhizobium terrae--1||s__Aminidesulfovibrio aminophilus--1||s__Bordetella_C bronchialis--1||s__Bosea sp001898115--3||s__Bosea sp902506165--2||s__Chth-196 sp903916085--1||s__Demequina salsinemoris--1||s__Epibacterium litoralis--1||s__Exiguobacterium_A sp001275385--1||s__Geotalea daltonii--1||s__HyVt-539 sp011321845--1||s__JACQBW01 sp016194305--27||s__JADGAQ01 sp015231925--1||s__JADKCZ01 sp016718565--1||s__Komagataeibacter sucrofermentans--1||s__Marinobacter sp008107725--1||s__Methylobacterium brachiatum--2||s__Methylobacterium sp008000895--1||s__Methylobacterium sp011043735--1||s__Nannocystis sp016714285--2||s__Oryzomicrobium terrae--1||s__PFJX01 sp903883985--4||s__Pannonibacter sp009915765--3||s__Pseudomonas_A stutzeri_AI--1||s__Pseudomonas_E fuscovaginae_A--1||s__Sandaracinus sp903828805--2||s__Skermanella aerolata--29||s__Sphingomonas aurantiaca--1||s__Sphingomonas_E laterariae--1||s__UBA3824 sp002393195--9||s__UBA9160 sp003520425--2||s__Xanthomonas arboricola_C--1:evalue_avg=1.329447844087695e-44:evalue_max=4.69e-43:evalue_min=9.79e-90:evalue_std=7.136218877399964e-44:evalue_sum=6.780184004847244e-43:gapopen_avg=0.2549019607843137:gapopen_max=3.0:gapopen_min=0.0:gapopen_std=0.658578385764427:gapopen_sum=13.0:gtdb_class_counter=c__Alphaproteobacteria--2:gtdb_domain_counter=d__Bacteria--2:gtdb_family_counter=f__Azospirillaceae--2:gtdb_genus_counter=g__Skermanella--2:gtdb_order_counter=o__Azospirillales--2:gtdb_phylum_counter=p__Proteobacteria--2:gtdb_species_counter=s__Skermanella aerolata--1||s__Skermanella sp016653635--1:heptad_counter=MCP-38H--110:lbd_counter=:lca_tree=g__Skermanella:length_avg=137.23529411764707:length_max=181.0:length_min=94.0:length_std=20.168875263924974:length_sum=6999.0:mismatch_avg=8.627450980392156:mismatch_max=40.0:mismatch_min=1.0:mismatch_std=8.340169744828282:mismatch_sum=440.0:name=N986688:qcovhsp_avg=97.51764705882354:qcovhsp_max=100.0:qcovhsp_min=95.1:qcovhsp_std=1.8566319917908274:qcovhsp_sum=4973.400000000001:qend_avg=139.3921568627451:qend_max=161.0:qend_min=94.0:qend_std=20.09883422626551:qend_sum=7109.0:qstart_avg=4.529411764705882:qstart_max=7.0:qstart_min=1.0:qstart_std=2.7738272561676984:qstart_sum=231.0:ref_name_counter=RS_GCF_000936425.1_protein.faa_NZ_AVFK01000026.1_43@PF00015_full_PFAM.681.863--51:scovhsp_avg=75.34117647058824:scovhsp_max=99.5:scovhsp_min=51.6:scovhsp_std=11.09308210499838:scovhsp_sum=3842.4:send_avg=144.0:send_max=181.0:send_min=100.0:send_std=16.56743794314619:send_sum=7344.0:sstart_avg=7.882352941176471:sstart_max=51.0:sstart_min=1.0:sstart_std=12.899065173606234:sstart_sum=402.0],39086719-5a88-4b63-9b42-784bf086b39e_3@MCPsignal.34.120:0.0116286[&&NHX:Sample=rhizpot3:Type=capture:capture_class=c__UBA9160:capture_domain=d__Bacteria:capture_family=f__UBA9160:capture_genus=g__UBA9160:capture_order=o__UBA9160:capture_phylum=p__Myxococcota_A:capture_species=s__UBA9160 sp003520425:heptad=MCP-38H])0:5e-09[&&NHX:Sample_counter=rhizpot1--46||rhizpot2--8||rhizpot3--40||rhiztom1--6||rhiztom2--2||rhiztom3--7:Type_counter=GTDB--2||capture--109:besthit_avg=92.82352941176468:besthit_max=99.0:besthit_min=66.4:besthit_std=7.662234353902108:besthit_sum=4733.999999999999:bitscore_avg=219.6078431372549:bitscore_max=260.0:bitscore_min=141.0:bitscore_std=36.96759577325664:bitscore_sum=11200.0:capture_class_counter=c__Actinomycetia--1||c__Alphaproteobacteria--46||c__Bacilli--1||c__Bacteroidia--9||c__Clostridia--2||c__Desulfovibrionia--1||c__Desulfuromonadia--1||c__Gammaproteobacteria--10||c__Magnetococcia--1||c__Myxococcia--1||c__Nitrospiria--27||c__Polyangia--4||c__UBA1135--1||c__UBA9160--3||c__Verrucomicrobiae--1:capture_domain_counter=d__Bacteria--109:capture_family_counter=f__Acetobacteraceae--1||f__Anaeromyxobacteraceae--1||f__Azospirillaceae--29||f__Beijerinckiaceae--9||f__Burkholderiaceae--1||f__Chthoniobacteraceae--1||f__Demequinaceae--1||f__Desulfovibrionaceae--1||f__Exiguobacteraceae--1||f__GCA-002748355--1||f__Geobacteraceae--1||f__JACQBW01--27||f__JADGAQ01--1||f__Lachnospiraceae--2||f__Nannocystaceae--2||f__Oleiphilaceae--1||f__Pseudomonadaceae--2||f__Rhizobiaceae--1||f__Rhodobacteraceae--1||f__Rhodocyclaceae--1||f__Sandaracinaceae--2||f__Sphingomonadaceae--2||f__Stappiaceae--3||f__Thiobacillaceae--4||f__UBA3824--9||f__UBA9160--3||f__Xanthomonadaceae--1:capture_genus_counter=g__14-2--2||g__Allorhizobium--1||g__Aminidesulfovibrio--1||g__Bordetella_C--1||g__Bosea--5||g__Chth-196--1||g__Demequina--1||g__Epibacterium--1||g__Exiguobacterium_A--1||g__Geotalea--1||g__HyVt-539--1||g__JACQBW01--27||g__JADGAQ01--1||g__JADKCZ01--1||g__Komagataeibacter--1||g__Marinobacter--1||g__Methylobacterium--4||g__Nannocystis--2||g__Oryzomicrobium--1||g__PFJX01--4||g__Pannonibacter--3||g__Pseudomonas_A--1||g__Pseudomonas_E--1||g__Sandaracinus--2||g__Skermanella--29||g__Sphingomonas--1||g__Sphingomonas_E--1||g__UBA3824--9||g__UBA9160--3||g__Xanthomonas--1:capture_order_counter=o__Acetobacterales--1||o__Actinomycetales--1||o__Azospirillales--29||o__Bacteroidales--9||o__Burkholderiales--6||o__Chthoniobacterales--1||o__Desulfovibrionales--1||o__Exiguobacterales--1||o__Geobacterales--1||o__JACQBW01--27||o__Lachnospirales--2||o__Magnetococcales--1||o__Myxococcales--1||o__Nannocystales--2||o__Polyangiales--2||o__Pseudomonadales--3||o__Rhizobiales--13||o__Rhodobacterales--1||o__Sphingomonadales--2||o__UBA2386--1||o__UBA9160--3||o__Xanthomonadales--1:capture_phylum_counter=p__Actinobacteriota--1||p__Bacteroidota--9||p__Desulfobacterota--1||p__Desulfobacterota_I--1||p__Firmicutes--1||p__Firmicutes_A--2||p__Myxococcota--5||p__Myxococcota_A--3||p__Nitrospirota--27||p__Planctomycetota--1||p__Proteobacteria--57||p__Verrucomicrobiota--1:capture_species_counter=s__14-2 sp910589635--2||s__Allorhizobium terrae--1||s__Aminidesulfovibrio aminophilus--1||s__Bordetella_C bronchialis--1||s__Bosea sp001898115--3||s__Bosea sp902506165--2||s__Chth-196 sp903916085--1||s__Demequina salsinemoris--1||s__Epibacterium litoralis--1||s__Exiguobacterium_A sp001275385--1||s__Geotalea daltonii--1||s__HyVt-539 sp011321845--1||s__JACQBW01 sp016194305--27||s__JADGAQ01 sp015231925--1||s__JADKCZ01 sp016718565--1||s__Komagataeibacter sucrofermentans--1||s__Marinobacter sp008107725--1||s__Methylobacterium brachiatum--2||s__Methylobacterium sp008000895--1||s__Methylobacterium sp011043735--1||s__Nannocystis sp016714285--2||s__Oryzomicrobium terrae--1||s__PFJX01 sp903883985--4||s__Pannonibacter sp009915765--3||s__Pseudomonas_A stutzeri_AI--1||s__Pseudomonas_E fuscovaginae_A--1||s__Sandaracinus sp903828805--2||s__Skermanella aerolata--29||s__Sphingomonas aurantiaca--1||s__Sphingomonas_E laterariae--1||s__UBA3824 sp002393195--9||s__UBA9160 sp003520425--3||s__Xanthomonas arboricola_C--1:evalue_avg=1.329447844087695e-44:evalue_max=4.69e-43:evalue_min=9.79e-90:evalue_std=7.136218877399964e-44:evalue_sum=6.780184004847244e-43:gapopen_avg=0.2549019607843137:gapopen_max=3.0:gapopen_min=0.0:gapopen_std=0.658578385764427:gapopen_sum=13.0:gtdb_class_counter=c__Alphaproteobacteria--2:gtdb_domain_counter=d__Bacteria--2:gtdb_family_counter=f__Azospirillaceae--2:gtdb_genus_counter=g__Skermanella--2:gtdb_order_counter=o__Azospirillales--2:gtdb_phylum_counter=p__Proteobacteria--2:gtdb_species_counter=s__Skermanella aerolata--1||s__Skermanella sp016653635--1:heptad_counter=MCP-38H--111:lbd_counter=:lca_tree=g__Skermanella:length_avg=137.23529411764707:length_max=181.0:length_min=94.0:length_std=20.168875263924974:length_sum=6999.0:mismatch_avg=8.627450980392156:mismatch_max=40.0:mismatch_min=1.0:mismatch_std=8.340169744828282:mismatch_sum=440.0:name=N986690:qcovhsp_avg=97.51764705882354:qcovhsp_max=100.0:qcovhsp_min=95.1:qcovhsp_std=1.8566319917908274:qcovhsp_sum=4973.400000000001:qend_avg=139.3921568627451:qend_max=161.0:qend_min=94.0:qend_std=20.09883422626551:qend_sum=7109.0:qstart_avg=4.529411764705882:qstart_max=7.0:qstart_min=1.0:qstart_std=2.7738272561676984:qstart_sum=231.0:ref_name_counter=RS_GCF_000936425.1_protein.faa_NZ_AVFK01000026.1_43@PF00015_full_PFAM.681.863--51:scovhsp_avg=75.34117647058824:scovhsp_max=99.5:scovhsp_min=51.6:scovhsp_std=11.09308210499838:scovhsp_sum=3842.4:send_avg=144.0:send_max=181.0:send_min=100.0:send_std=16.56743794314619:send_sum=7344.0:sstart_avg=7.882352941176471:sstart_max=51.0:sstart_min=1.0:sstart_std=12.899065173606234:sstart_sum=402.0])0:2.1399e-05[&&NHX:Sample_counter=rhizpot1--54||rhizpot2--9||rhizpot3--47||rhiztom1--7||rhiztom2--2||rhiztom3--7:Type_counter=GTDB--2||capture--126:besthit_avg=91.60526315789474:besthit_max=99.0:besthit_min=66.4:besthit_std=8.288943174335822:besthit_sum=5221.5:bitscore_avg=217.10526315789474:bitscore_max=260.0:bitscore_min=141.0:bitscore_std=36.042477028860546:bitscore_sum=12375.0:capture_class_counter=c__Actinomycetia--5||c__Alphaproteobacteria--54||c__Bacilli--1||c__Bacteroidia--9||c__Clostridia--2||c__Desulfovibrionia--1||c__Desulfuromonadia--1||c__GCA-002687715--1||c__Gammaproteobacteria--14||c__Magnetococcia--1||c__Myxococcia--1||c__Nitrospiria--27||c__Polyangia--4||c__UBA1135--1||c__UBA9160--3||c__Verrucomicrobiae--1:capture_domain_counter=d__Bacteria--126:capture_family_counter=f__Acetobacteraceae--4||f__Anaeromyxobacteraceae--1||f__Azospirillaceae--29||f__Beijerinckiaceae--12||f__Burkholderiaceae--1||f__Chthoniobacteraceae--1||f__Demequinaceae--1||f__Desulfovibrionaceae--1||f__Exiguobacteraceae--1||f__GCA-002687715--1||f__GCA-002748355--1||f__Geobacteraceae--1||f__JACQBW01--27||f__JADGAQ01--1||f__Lachnospiraceae--2||f__Micromonosporaceae--2||f__Nannocystaceae--2||f__Nitriliruptoraceae--2||f__Oleiphilaceae--2||f__Pseudomonadaceae--3||f__Rhizobiaceae--1||f__Rhodobacteraceae--1||f__Rhodocyclaceae--1||f__Sandaracinaceae--2||f__Sphingomonadaceae--2||f__Stappiaceae--5||f__Succinivibrionaceae--2||f__Thiobacillaceae--4||f__UBA3824--9||f__UBA9160--3||f__Xanthomonadaceae--1:capture_genus_counter=g__14-2--2||g__Actinoplanes--1||g__Allorhizobium--1||g__Aminidesulfovibrio--1||g__Bordetella_C--1||g__Bosea--7||g__CSSed11-175R1--1||g__Chth-196--1||g__Dactylosporangium--1||g__Demequina--1||g__Epibacterium--1||g__Exiguobacterium_A--1||g__Geotalea--1||g__HyVt-539--1||g__JACQBW01--27||g__JADGAQ01--1||g__JADKCZ01--1||g__Komagataeibacter--4||g__Marinobacter--2||g__Methylobacterium--5||g__Nannocystis--2||g__Oryzomicrobium--1||g__PFJX01--4||g__Pannonibacter--5||g__Pseudomonas_A--1||g__Pseudomonas_E--2||g__SKJO01--1||g__SXUL01--1||g__Sandaracinus--2||g__Skermanella--29||g__Sphingomonas--1||g__Sphingomonas_E--1||g__Succinivibrio--2||g__UBA3824--9||g__UBA9160--3||g__Xanthomonas--1:capture_order_counter=o__Acetobacterales--4||o__Actinomycetales--1||o__Azospirillales--29||o__Bacteroidales--9||o__Burkholderiales--6||o__Chthoniobacterales--1||o__Desulfovibrionales--1||o__Enterobacterales--2||o__Exiguobacterales--1||o__GCA-002687715--1||o__Geobacterales--1||o__JACQBW01--27||o__Lachnospirales--2||o__Magnetococcales--1||o__Mycobacteriales--2||o__Myxococcales--1||o__Nannocystales--2||o__Nitriliruptorales--2||o__Polyangiales--2||o__Pseudomonadales--5||o__Rhizobiales--18||o__Rhodobacterales--1||o__Sphingomonadales--2||o__UBA2386--1||o__UBA9160--3||o__Xanthomonadales--1:capture_phylum_counter=p__Actinobacteriota--5||p__Bacteroidota--9||p__Desulfobacterota--1||p__Desulfobacterota_I--1||p__Firmicutes--1||p__Firmicutes_A--2||p__Myxococcota--5||p__Myxococcota_A--3||p__Nitrospirota--27||p__Planctomycetota--2||p__Proteobacteria--69||p__Verrucomicrobiota--1:capture_species_counter=s__14-2 sp910589635--2||s__Actinoplanes sp017592555--1||s__Allorhizobium terrae--1||s__Aminidesulfovibrio aminophilus--1||s__Bordetella_C bronchialis--1||s__Bosea sp001898115--3||s__Bosea sp004123845--1||s__Bosea sp013823325--1||s__Bosea sp902506165--2||s__CSSed11-175R1 sp007120565--1||s__Chth-196 sp903916085--1||s__Dactylosporangium siamense--1||s__Demequina salsinemoris--1||s__Epibacterium litoralis--1||s__Exiguobacterium_A sp001275385--1||s__Geotalea daltonii--1||s__HyVt-539 sp011321845--1||s__JACQBW01 sp016194305--27||s__JADGAQ01 sp015231925--1||s__JADKCZ01 sp016718565--1||s__Komagataeibacter saccharivorans--3||s__Komagataeibacter sucrofermentans--1||s__Marinobacter sp008107725--2||s__Methylobacterium brachiatum--3||s__Methylobacterium sp008000895--1||s__Methylobacterium sp011043735--1||s__Nannocystis sp016714285--2||s__Oryzomicrobium terrae--1||s__PFJX01 sp903883985--4||s__Pannonibacter sp009915765--5||s__Pseudomonas_A stutzeri_AI--1||s__Pseudomonas_E brassicae--1||s__Pseudomonas_E fuscovaginae_A--1||s__SKJO01 sp007134165--1||s__SXUL01 sp005790545--1||s__Sandaracinus sp903828805--2||s__Skermanella aerolata--29||s__Sphingomonas aurantiaca--1||s__Sphingomonas_E laterariae--1||s__Succinivibrio sp900555115--2||s__UBA3824 sp002393195--9||s__UBA9160 sp003520425--3||s__Xanthomonas arboricola_C--1:evalue_avg=1.1895059657626745e-44:evalue_max=4.69e-43:evalue_min=9.79e-90:evalue_std=6.755644875317042e-44:evalue_sum=6.780184004847244e-43:gapopen_avg=0.24561403508771928:gapopen_max=3.0:gapopen_min=0.0:gapopen_std=0.6347300256910685:gapopen_sum=14.0:gtdb_class_counter=c__Alphaproteobacteria--2:gtdb_domain_counter=d__Bacteria--2:gtdb_family_counter=f__Azospirillaceae--2:gtdb_genus_counter=g__Skermanella--2:gtdb_order_counter=o__Azospirillales--2:gtdb_phylum_counter=p__Proteobacteria--2:gtdb_species_counter=s__Skermanella aerolata--1||s__Skermanella sp016653635--1:heptad_counter=MCP-28H--1||MCP-38H--127:lbd_counter=:lca_tree=g__Skermanella:length_avg=137.8421052631579:length_max=181.0:length_min=94.0:length_std=19.633052918924587:length_sum=7857.0:mismatch_avg=10.578947368421053:mismatch_max=40.0:mismatch_min=1.0:mismatch_std=10.283390506090482:mismatch_sum=603.0:name=N986691:qcovhsp_avg=97.46140350877192:qcovhsp_max=100.0:qcovhsp_min=95.1:qcovhsp_std=1.8528698190687978:qcovhsp_sum=5555.299999999999:qend_avg=140.2280701754386:qend_max=161.0:qend_min=94.0:qend_std=19.701357407784702:qend_sum=7993.0:qstart_avg=4.614035087719298:qstart_max=7.0:qstart_min=1.0:qstart_std=2.750028480144162:qstart_sum=263.0:ref_name_counter=RS_GCF_000936425.1_protein.faa_NZ_AVFK01000026.1_43@PF00015_full_PFAM.681.863--57:scovhsp_avg=75.67017543859649:scovhsp_max=99.5:scovhsp_min=51.6:scovhsp_std=10.791679415713238:scovhsp_sum=4313.2:send_avg=144.2982456140351:send_max=181.0:send_min=100.0:send_std=16.164295875567305:send_sum=8225.0:sstart_avg=7.578947368421052:sstart_max=51.0:sstart_min=1.0:sstart_std=12.566888705217504:sstart_sum=432.0])0.015:0.00528236[&&NHX:Sample_counter=rhizpot1--54||rhizpot2--10||rhizpot3--47||rhiztom1--7||rhiztom2--2||rhiztom3--7:Type_counter=GTDB--2||capture--127:besthit_avg=91.60526315789474:besthit_max=99.0:besthit_min=66.4:besthit_std=8.288943174335822:besthit_sum=5221.5:bitscore_avg=217.10526315789474:bitscore_max=260.0:bitscore_min=141.0:bitscore_std=36.042477028860546:bitscore_sum=12375.0:capture_class_counter=c__Actinomycetia--5||c__Alphaproteobacteria--54||c__Bacilli--1||c__Bacteroidia--9||c__Clostridia--3||c__Desulfovibrionia--1||c__Desulfuromonadia--1||c__GCA-002687715--1||c__Gammaproteobacteria--14||c__Magnetococcia--1||c__Myxococcia--1||c__Nitrospiria--27||c__Polyangia--4||c__UBA1135--1||c__UBA9160--3||c__Verrucomicrobiae--1:capture_domain_counter=d__Bacteria--127:capture_family_counter=f__Acetobacteraceae--4||f__Anaeromyxobacteraceae--1||f__Azospirillaceae--29||f__Beijerinckiaceae--12||f__Burkholderiaceae--1||f__Chthoniobacteraceae--1||f__Demequinaceae--1||f__Desulfovibrionaceae--1||f__Exiguobacteraceae--1||f__GCA-002687715--1||f__GCA-002748355--1||f__Geobacteraceae--1||f__JACQBW01--27||f__JADGAQ01--1||f__Lachnospiraceae--3||f__Micromonosporaceae--2||f__Nannocystaceae--2||f__Nitriliruptoraceae--2||f__Oleiphilaceae--2||f__Pseudomonadaceae--3||f__Rhizobiaceae--1||f__Rhodobacteraceae--1||f__Rhodocyclaceae--1||f__Sandaracinaceae--2||f__Sphingomonadaceae--2||f__Stappiaceae--5||f__Succinivibrionaceae--2||f__Thiobacillaceae--4||f__UBA3824--9||f__UBA9160--3||f__Xanthomonadaceae--1:capture_genus_counter=g__14-2--3||g__Actinoplanes--1||g__Allorhizobium--1||g__Aminidesulfovibrio--1||g__Bordetella_C--1||g__Bosea--7||g__CSSed11-175R1--1||g__Chth-196--1||g__Dactylosporangium--1||g__Demequina--1||g__Epibacterium--1||g__Exiguobacterium_A--1||g__Geotalea--1||g__HyVt-539--1||g__JACQBW01--27||g__JADGAQ01--1||g__JADKCZ01--1||g__Komagataeibacter--4||g__Marinobacter--2||g__Methylobacterium--5||g__Nannocystis--2||g__Oryzomicrobium--1||g__PFJX01--4||g__Pannonibacter--5||g__Pseudomonas_A--1||g__Pseudomonas_E--2||g__SKJO01--1||g__SXUL01--1||g__Sandaracinus--2||g__Skermanella--29||g__Sphingomonas--1||g__Sphingomonas_E--1||g__Succinivibrio--2||g__UBA3824--9||g__UBA9160--3||g__Xanthomonas--1:capture_order_counter=o__Acetobacterales--4||o__Actinomycetales--1||o__Azospirillales--29||o__Bacteroidales--9||o__Burkholderiales--6||o__Chthoniobacterales--1||o__Desulfovibrionales--1||o__Enterobacterales--2||o__Exiguobacterales--1||o__GCA-002687715--1||o__Geobacterales--1||o__JACQBW01--27||o__Lachnospirales--3||o__Magnetococcales--1||o__Mycobacteriales--2||o__Myxococcales--1||o__Nannocystales--2||o__Nitriliruptorales--2||o__Polyangiales--2||o__Pseudomonadales--5||o__Rhizobiales--18||o__Rhodobacterales--1||o__Sphingomonadales--2||o__UBA2386--1||o__UBA9160--3||o__Xanthomonadales--1:capture_phylum_counter=p__Actinobacteriota--5||p__Bacteroidota--9||p__Desulfobacterota--1||p__Desulfobacterota_I--1||p__Firmicutes--1||p__Firmicutes_A--3||p__Myxococcota--5||p__Myxococcota_A--3||p__Nitrospirota--27||p__Planctomycetota--2||p__Proteobacteria--69||p__Verrucomicrobiota--1:capture_species_counter=s__14-2 sp910589635--3||s__Actinoplanes sp017592555--1||s__Allorhizobium terrae--1||s__Aminidesulfovibrio aminophilus--1||s__Bordetella_C bronchialis--1||s__Bosea sp001898115--3||s__Bosea sp004123845--1||s__Bosea sp013823325--1||s__Bosea sp902506165--2||s__CSSed11-175R1 sp007120565--1||s__Chth-196 sp903916085--1||s__Dactylosporangium siamense--1||s__Demequina salsinemoris--1||s__Epibacterium litoralis--1||s__Exiguobacterium_A sp001275385--1||s__Geotalea daltonii--1||s__HyVt-539 sp011321845--1||s__JACQBW01 sp016194305--27||s__JADGAQ01 sp015231925--1||s__JADKCZ01 sp016718565--1||s__Komagataeibacter saccharivorans--3||s__Komagataeibacter sucrofermentans--1||s__Marinobacter sp008107725--2||s__Methylobacterium brachiatum--3||s__Methylobacterium sp008000895--1||s__Methylobacterium sp011043735--1||s__Nannocystis sp016714285--2||s__Oryzomicrobium terrae--1||s__PFJX01 sp903883985--4||s__Pannonibacter sp009915765--5||s__Pseudomonas_A stutzeri_AI--1||s__Pseudomonas_E brassicae--1||s__Pseudomonas_E fuscovaginae_A--1||s__SKJO01 sp007134165--1||s__SXUL01 sp005790545--1||s__Sandaracinus sp903828805--2||s__Skermanella aerolata--29||s__Sphingomonas aurantiaca--1||s__Sphingomonas_E laterariae--1||s__Succinivibrio sp900555115--2||s__UBA3824 sp002393195--9||s__UBA9160 sp003520425--3||s__Xanthomonas arboricola_C--1:evalue_avg=1.1895059657626745e-44:evalue_max=4.69e-43:evalue_min=9.79e-90:evalue_std=6.755644875317042e-44:evalue_sum=6.780184004847244e-43:gapopen_avg=0.24561403508771928:gapopen_max=3.0:gapopen_min=0.0:gapopen_std=0.6347300256910685:gapopen_sum=14.0:gtdb_class_counter=c__Alphaproteobacteria--2:gtdb_domain_counter=d__Bacteria--2:gtdb_family_counter=f__Azospirillaceae--2:gtdb_genus_counter=g__Skermanella--2:gtdb_order_counter=o__Azospirillales--2:gtdb_phylum_counter=p__Proteobacteria--2:gtdb_species_counter=s__Skermanella aerolata--1||s__Skermanella sp016653635--1:heptad_counter=MCP-28H--1||MCP-38H--128:lbd_counter=:lca_tree=g__Skermanella:length_avg=137.8421052631579:length_max=181.0:length_min=94.0:length_std=19.633052918924587:length_sum=7857.0:mismatch_avg=10.578947368421053:mismatch_max=40.0:mismatch_min=1.0:mismatch_std=10.283390506090482:mismatch_sum=603.0:name=N986692:qcovhsp_avg=97.46140350877192:qcovhsp_max=100.0:qcovhsp_min=95.1:qcovhsp_std=1.8528698190687978:qcovhsp_sum=5555.299999999999:qend_avg=140.2280701754386:qend_max=161.0:qend_min=94.0:qend_std=19.701357407784702:qend_sum=7993.0:qstart_avg=4.614035087719298:qstart_max=7.0:qstart_min=1.0:qstart_std=2.750028480144162:qstart_sum=263.0:ref_name_counter=RS_GCF_000936425.1_protein.faa_NZ_AVFK01000026.1_43@PF00015_full_PFAM.681.863--57:scovhsp_avg=75.67017543859649:scovhsp_max=99.5:scovhsp_min=51.6:scovhsp_std=10.791679415713238:scovhsp_sum=4313.2:send_avg=144.2982456140351:send_max=181.0:send_min=100.0:send_std=16.164295875567305:send_sum=8225.0:sstart_avg=7.578947368421052:sstart_max=51.0:sstart_min=1.0:sstart_std=12.566888705217504:sstart_sum=432.0],((((06e74e62-235f-42f3-85be-1c93dd5f5543_1@MCPsignal.101.259:0.0143244[&&NHX:Sample=rhizpot1:Type=capture:besthit=88.8:bitscore=234.0:capture_class=c__Alphaproteobacteria:capture_domain=d__Bacteria:capture_family=f__Beijerinckiaceae:capture_genus=g__Bosea:capture_order=o__Rhizobiales:capture_phylum=p__Proteobacteria:capture_species=s__Bosea sp902506165:evalue=1.56e-79:gapopen=0.0:heptad=MCP-38H:length=152.0:mismatch=17.0:qcovhsp=96.2:qend=158.0:qstart=7.0:ref_name=RS_GCF_000936425.1_protein.faa_NZ_AVFK01000026.1_43@PF00015_full_PFAM.681.863:scovhsp=83.5:send=152.0:sstart=1.0],(4c103283-1ce7-4a31-bf42-a6affbffac23_2@MCPsignal.548.693:0.0109413[&&NHX:Sample=rhizpot1:Type=capture:besthit=89.0:bitscore=223.0:capture_class=c__Alphaproteobacteria:capture_domain=d__Bacteria:capture_family=f__Beijerinckiaceae:capture_genus=g__Bosea:capture_order=o__Rhizobiales:capture_phylum=p__Proteobacteria:capture_species=s__Bosea sp013823325:evalue=4.87e-75:gapopen=0.0:heptad=MCP-38H:length=145.0:mismatch=16.0:qcovhsp=100.0:qend=145.0:qstart=1.0:ref_name=RS_GCF_000936425.1_protein.faa_NZ_AVFK01000026.1_43@PF00015_full_PFAM.681.863:scovhsp=79.7:send=152.0:sstart=8.0],((d5fad120-c55b-4af7-b2be-d7afbe48a775_2@MCPsignal.535.692:5e-09[&&NHX:Sample=rhizpot2:Type=capture:besthit=87.5:bitscore=228.0:capture_class=c__Alphaproteobacteria:capture_domain=d__Bacteria:capture_family=f__Acetobacteraceae:capture_genus=g__Komagataeibacter:capture_order=o__Acetobacterales:capture_phylum=p__Proteobacteria:capture_species=s__Komagataeibacter kakiaceti:evalue=5.81e-77:gapopen=0.0:heptad=MCP-38H:length=152.0:mismatch=19.0:qcovhsp=96.8:qend=157.0:qstart=6.0:ref_name=RS_GCF_000936425.1_protein.faa_NZ_AVFK01000026.1_43@PF00015_full_PFAM.681.863:scovhsp=83.5:send=152.0:sstart=1.0],(792b9c25-f90e-4e30-ad97-32b52ee881ea_5@MCPsignal.121.232:5e-09[&&NHX:Sample=rhizpot1:Type=capture:capture_class=c__Alphaproteobacteria:capture_domain=d__Bacteria:capture_family=f__Beijerinckiaceae:capture_genus=g__Bosea:capture_order=o__Rhizobiales:capture_phylum=p__Proteobacteria:capture_species=s__Bosea sp902506165:heptad=MCP-38H],((230a30cf-51d3-4c20-90b6-1c947f4b0a61_2@MCPsignal.157.231:5e-09[&&NHX:Sample=rhizpot2:Type=capture:capture_class=c__Alphaproteobacteria:capture_domain=d__Bacteria:capture_family=f__Beijerinckiaceae:capture_genus=g__Bosea:capture_order=o__Rhizobiales:capture_phylum=p__Proteobacteria:capture_species=s__Bosea sp013823325:heptad=MCP-38H],(b8c78274-c683-45db-916e-3094beb98c65_3@MCPsignal.417.526:5e-09[&&NHX:Sample=rhizpot3:Type=capture:capture_class=c__UBA9160:capture_domain=d__Bacteria:capture_family=f__UBA9160:capture_genus=g__UBA9160:capture_order=o__UBA9160:capture_phylum=p__Myxococcota_A:capture_species=s__UBA9160 sp003520425:heptad=MCP-38H],82c08220-7f08-4063-ac8c-dfdc2a920fd2_3@MCPsignal.69.196:0.0418767[&&NHX:Sample=rhizpot3:Type=capture:besthit=88.5:bitscore=182.0:capture_class=c__UBA9160:capture_domain=d__Bacteria:capture_family=f__UBA9160:capture_genus=g__UBA9160:capture_order=o__UBA9160:capture_phylum=p__Myxococcota_A:capture_species=s__UBA9160 sp003520425:evalue=2.23e-59:gapopen=1.0:heptad=MCP-38H:length=122.0:mismatch=13.0:qcovhsp=96.1:qend=122.0:qstart=1.0:ref_name=RS_GCF_000936425.1_protein.faa_NZ_AVFK01000026.1_43@PF00015_full_PFAM.681.863:scovhsp=66.5:send=134.0:sstart=14.0])0:5e-09[&&NHX:Sample_counter=rhizpot3--2:Type_counter=capture--2:besthit_avg=88.5:besthit_max=88.5:besthit_min=88.5:besthit_std=0:besthit_sum=88.5:bitscore_avg=182.0:bitscore_max=182.0:bitscore_min=182.0:bitscore_std=0:bitscore_sum=182.0:capture_class_counter=c__UBA9160--2:capture_domain_counter=d__Bacteria--2:capture_family_counter=f__UBA9160--2:capture_genus_counter=g__UBA9160--2:capture_order_counter=o__UBA9160--2:capture_phylum_counter=p__Myxococcota_A--2:capture_species_counter=s__UBA9160 sp003520425--2:evalue_avg=2.23e-59:evalue_max=2.23e-59:evalue_min=2.23e-59:evalue_std=0:evalue_sum=2.23e-59:gapopen_avg=1.0:gapopen_max=1.0:gapopen_min=1.0:gapopen_std=0:gapopen_sum=1.0:gtdb_class_counter=:gtdb_domain_counter=:gtdb_family_counter=:gtdb_genus_counter=:gtdb_order_counter=:gtdb_phylum_counter=:gtdb_species_counter=:heptad_counter=MCP-38H--2:lbd_counter=:length_avg=122.0:length_max=122.0:length_min=122.0:length_std=0:length_sum=122.0:mismatch_avg=13.0:mismatch_max=13.0:mismatch_min=13.0:mismatch_std=0:mismatch_sum=13.0:name=N986700:qcovhsp_avg=96.1:qcovhsp_max=96.1:qcovhsp_min=96.1:qcovhsp_std=0:qcovhsp_sum=96.1:qend_avg=122.0:qend_max=122.0:qend_min=122.0:qend_std=0:qend_sum=122.0:qstart_avg=1.0:qstart_max=1.0:qstart_min=1.0:qstart_std=0:qstart_sum=1.0:ref_name_counter=RS_GCF_000936425.1_protein.faa_NZ_AVFK01000026.1_43@PF00015_full_PFAM.681.863--1:scovhsp_avg=66.5:scovhsp_max=66.5:scovhsp_min=66.5:scovhsp_std=0:scovhsp_sum=66.5:send_avg=134.0:send_max=134.0:send_min=134.0:send_std=0:send_sum=134.0:sstart_avg=14.0:sstart_max=14.0:sstart_min=14.0:sstart_std=0:sstart_sum=14.0])0:5e-09[&&NHX:Sample_counter=rhizpot2--1||rhizpot3--2:Type_counter=capture--3:besthit_avg=88.5:besthit_max=88.5:besthit_min=88.5:besthit_std=0:besthit_sum=88.5:bitscore_avg=182.0:bitscore_max=182.0:bitscore_min=182.0:bitscore_std=0:bitscore_sum=182.0:capture_class_counter=c__Alphaproteobacteria--1||c__UBA9160--2:capture_domain_counter=d__Bacteria--3:capture_family_counter=f__Beijerinckiaceae--1||f__UBA9160--2:capture_genus_counter=g__Bosea--1||g__UBA9160--2:capture_order_counter=o__Rhizobiales--1||o__UBA9160--2:capture_phylum_counter=p__Myxococcota_A--2||p__Proteobacteria--1:capture_species_counter=s__Bosea sp013823325--1||s__UBA9160 sp003520425--2:evalue_avg=2.23e-59:evalue_max=2.23e-59:evalue_min=2.23e-59:evalue_std=0:evalue_sum=2.23e-59:gapopen_avg=1.0:gapopen_max=1.0:gapopen_min=1.0:gapopen_std=0:gapopen_sum=1.0:gtdb_class_counter=:gtdb_domain_counter=:gtdb_family_counter=:gtdb_genus_counter=:gtdb_order_counter=:gtdb_phylum_counter=:gtdb_species_counter=:heptad_counter=MCP-38H--3:lbd_counter=:length_avg=122.0:length_max=122.0:length_min=122.0:length_std=0:length_sum=122.0:mismatch_avg=13.0:mismatch_max=13.0:mismatch_min=13.0:mismatch_std=0:mismatch_sum=13.0:name=N986701:qcovhsp_avg=96.1:qcovhsp_max=96.1:qcovhsp_min=96.1:qcovhsp_std=0:qcovhsp_sum=96.1:qend_avg=122.0:qend_max=122.0:qend_min=122.0:qend_std=0:qend_sum=122.0:qstart_avg=1.0:qstart_max=1.0:qstart_min=1.0:qstart_std=0:qstart_sum=1.0:ref_name_counter=RS_GCF_000936425.1_protein.faa_NZ_AVFK01000026.1_43@PF00015_full_PFAM.681.863--1:scovhsp_avg=66.5:scovhsp_max=66.5:scovhsp_min=66.5:scovhsp_std=0:scovhsp_sum=66.5:send_avg=134.0:send_max=134.0:send_min=134.0:send_std=0:send_sum=134.0:sstart_avg=14.0:sstart_max=14.0:sstart_min=14.0:sstart_std=0:sstart_sum=14.0],857575c0-e15a-4dd3-aea9-1d0220fb64ad_4@MCPsignal.22.117:0.00979434[&&NHX:Sample=rhizpot2:Type=capture:capture_class=c__Clostridia:capture_domain=d__Bacteria:capture_family=f__Lachnospiraceae:capture_genus=g__14-2:capture_order=o__Lachnospirales:capture_phylum=p__Firmicutes_A:capture_species=s__14-2 sp910589635:heptad=MCP-38H])0:5e-09[&&NHX:Sample_counter=rhizpot2--2||rhizpot3--2:Type_counter=capture--4:besthit_avg=88.5:besthit_max=88.5:besthit_min=88.5:besthit_std=0:besthit_sum=88.5:bitscore_avg=182.0:bitscore_max=182.0:bitscore_min=182.0:bitscore_std=0:bitscore_sum=182.0:capture_class_counter=c__Alphaproteobacteria--1||c__Clostridia--1||c__UBA9160--2:capture_domain_counter=d__Bacteria--4:capture_family_counter=f__Beijerinckiaceae--1||f__Lachnospiraceae--1||f__UBA9160--2:capture_genus_counter=g__14-2--1||g__Bosea--1||g__UBA9160--2:capture_order_counter=o__Lachnospirales--1||o__Rhizobiales--1||o__UBA9160--2:capture_phylum_counter=p__Firmicutes_A--1||p__Myxococcota_A--2||p__Proteobacteria--1:capture_species_counter=s__14-2 sp910589635--1||s__Bosea sp013823325--1||s__UBA9160 sp003520425--2:evalue_avg=2.23e-59:evalue_max=2.23e-59:evalue_min=2.23e-59:evalue_std=0:evalue_sum=2.23e-59:gapopen_avg=1.0:gapopen_max=1.0:gapopen_min=1.0:gapopen_std=0:gapopen_sum=1.0:gtdb_class_counter=:gtdb_domain_counter=:gtdb_family_counter=:gtdb_genus_counter=:gtdb_order_counter=:gtdb_phylum_counter=:gtdb_species_counter=:heptad_counter=MCP-38H--4:lbd_counter=:length_avg=122.0:length_max=122.0:length_min=122.0:length_std=0:length_sum=122.0:mismatch_avg=13.0:mismatch_max=13.0:mismatch_min=13.0:mismatch_std=0:mismatch_sum=13.0:name=N986703:qcovhsp_avg=96.1:qcovhsp_max=96.1:qcovhsp_min=96.1:qcovhsp_std=0:qcovhsp_sum=96.1:qend_avg=122.0:qend_max=122.0:qend_min=122.0:qend_std=0:qend_sum=122.0:qstart_avg=1.0:qstart_max=1.0:qstart_min=1.0:qstart_std=0:qstart_sum=1.0:ref_name_counter=RS_GCF_000936425.1_protein.faa_NZ_AVFK01000026.1_43@PF00015_full_PFAM.681.863--1:scovhsp_avg=66.5:scovhsp_max=66.5:scovhsp_min=66.5:scovhsp_std=0:scovhsp_sum=66.5:send_avg=134.0:send_max=134.0:send_min=134.0:send_std=0:send_sum=134.0:sstart_avg=14.0:sstart_max=14.0:sstart_min=14.0:sstart_std=0:sstart_sum=14.0])0.924:0.0109213[&&NHX:Sample_counter=rhizpot1--1||rhizpot2--2||rhizpot3--2:Type_counter=capture--5:besthit_avg=88.5:besthit_max=88.5:besthit_min=88.5:besthit_std=0:besthit_sum=88.5:bitscore_avg=182.0:bitscore_max=182.0:bitscore_min=182.0:bitscore_std=0:bitscore_sum=182.0:capture_class_counter=c__Alphaproteobacteria--2||c__Clostridia--1||c__UBA9160--2:capture_domain_counter=d__Bacteria--5:capture_family_counter=f__Beijerinckiaceae--2||f__Lachnospiraceae--1||f__UBA9160--2:capture_genus_counter=g__14-2--1||g__Bosea--2||g__UBA9160--2:capture_order_counter=o__Lachnospirales--1||o__Rhizobiales--2||o__UBA9160--2:capture_phylum_counter=p__Firmicutes_A--1||p__Myxococcota_A--2||p__Proteobacteria--2:capture_species_counter=s__14-2 sp910589635--1||s__Bosea sp013823325--1||s__Bosea sp902506165--1||s__UBA9160 sp003520425--2:evalue_avg=2.23e-59:evalue_max=2.23e-59:evalue_min=2.23e-59:evalue_std=0:evalue_sum=2.23e-59:gapopen_avg=1.0:gapopen_max=1.0:gapopen_min=1.0:gapopen_std=0:gapopen_sum=1.0:gtdb_class_counter=:gtdb_domain_counter=:gtdb_family_counter=:gtdb_genus_counter=:gtdb_order_counter=:gtdb_phylum_counter=:gtdb_species_counter=:heptad_counter=MCP-38H--5:lbd_counter=:length_avg=122.0:length_max=122.0:length_min=122.0:length_std=0:length_sum=122.0:mismatch_avg=13.0:mismatch_max=13.0:mismatch_min=13.0:mismatch_std=0:mismatch_sum=13.0:name=N986704:qcovhsp_avg=96.1:qcovhsp_max=96.1:qcovhsp_min=96.1:qcovhsp_std=0:qcovhsp_sum=96.1:qend_avg=122.0:qend_max=122.0:qend_min=122.0:qend_std=0:qend_sum=122.0:qstart_avg=1.0:qstart_max=1.0:qstart_min=1.0:qstart_std=0:qstart_sum=1.0:ref_name_counter=RS_GCF_000936425.1_protein.faa_NZ_AVFK01000026.1_43@PF00015_full_PFAM.681.863--1:scovhsp_avg=66.5:scovhsp_max=66.5:scovhsp_min=66.5:scovhsp_std=0:scovhsp_sum=66.5:send_avg=134.0:send_max=134.0:send_min=134.0:send_std=0:send_sum=134.0:sstart_avg=14.0:sstart_max=14.0:sstart_min=14.0:sstart_std=0:sstart_sum=14.0])0:5e-09[&&NHX:Sample_counter=rhizpot1--1||rhizpot2--3||rhizpot3--2:Type_counter=capture--6:besthit_avg=88.0:besthit_max=88.5:besthit_min=87.5:besthit_std=0.7071067811865476:besthit_sum=176.0:bitscore_avg=205.0:bitscore_max=228.0:bitscore_min=182.0:bitscore_std=32.526911934581186:bitscore_sum=410.0:capture_class_counter=c__Alphaproteobacteria--3||c__Clostridia--1||c__UBA9160--2:capture_domain_counter=d__Bacteria--6:capture_family_counter=f__Acetobacteraceae--1||f__Beijerinckiaceae--2||f__Lachnospiraceae--1||f__UBA9160--2:capture_genus_counter=g__14-2--1||g__Bosea--2||g__Komagataeibacter--1||g__UBA9160--2:capture_order_counter=o__Acetobacterales--1||o__Lachnospirales--1||o__Rhizobiales--2||o__UBA9160--2:capture_phylum_counter=p__Firmicutes_A--1||p__Myxococcota_A--2||p__Proteobacteria--3:capture_species_counter=s__14-2 sp910589635--1||s__Bosea sp013823325--1||s__Bosea sp902506165--1||s__Komagataeibacter kakiaceti--1||s__UBA9160 sp003520425--2:evalue_avg=1.115e-59:evalue_max=2.23e-59:evalue_min=5.81e-77:evalue_std=1.576848122046001e-59:evalue_sum=2.23e-59:gapopen_avg=0.5:gapopen_max=1.0:gapopen_min=0.0:gapopen_std=0.7071067811865476:gapopen_sum=1.0:gtdb_class_counter=:gtdb_domain_counter=:gtdb_family_counter=:gtdb_genus_counter=:gtdb_order_counter=:gtdb_phylum_counter=:gtdb_species_counter=:heptad_counter=MCP-38H--6:lbd_counter=:length_avg=137.0:length_max=152.0:length_min=122.0:length_std=21.213203435596427:length_sum=274.0:mismatch_avg=16.0:mismatch_max=19.0:mismatch_min=13.0:mismatch_std=4.242640687119285:mismatch_sum=32.0:name=N986705:qcovhsp_avg=96.44999999999999:qcovhsp_max=96.8:qcovhsp_min=96.1:qcovhsp_std=0.4949747468305853:qcovhsp_sum=192.89999999999998:qend_avg=139.5:qend_max=157.0:qend_min=122.0:qend_std=24.748737341529164:qend_sum=279.0:qstart_avg=3.5:qstart_max=6.0:qstart_min=1.0:qstart_std=3.5355339059327378:qstart_sum=7.0:ref_name_counter=RS_GCF_000936425.1_protein.faa_NZ_AVFK01000026.1_43@PF00015_full_PFAM.681.863--2:scovhsp_avg=75.0:scovhsp_max=83.5:scovhsp_min=66.5:scovhsp_std=12.020815280171307:scovhsp_sum=150.0:send_avg=143.0:send_max=152.0:send_min=134.0:send_std=12.727922061357855:send_sum=286.0:sstart_avg=7.5:sstart_max=14.0:sstart_min=1.0:sstart_std=9.192388155425117:sstart_sum=15.0],(((7ac16b8b-2c26-45d2-bed9-1c2a37a3a21a_5@MCPsignal.20.125:0.0166168[&&NHX:Sample=rhizpot1:Type=capture:besthit=68.9:bitscore=119.0:capture_class=c__Halobacteria:capture_domain=d__Archaea:capture_family=f__Natrialbaceae:capture_genus=g__Haloterrigena:capture_order=o__Halobacteriales:capture_phylum=p__Halobacteriota:capture_species=s__Haloterrigena turkmenica:evalue=1e-34:gapopen=0.0:heptad=MCP-38H:length=103.0:mismatch=32.0:qcovhsp=98.1:qend=105.0:qstart=3.0:ref_name=RS_GCF_000936425.1_protein.faa_NZ_AVFK01000026.1_43@PF00015_full_PFAM.681.863:scovhsp=56.6:send=135.0:sstart=33.0],((edcea7d4-9c3c-4d02-a51d-2c99eacf7cac_3@MCPsignal.150.245:0.0296476[&&NHX:Sample=rhizpot3:Type=capture:capture_class=c__UBA9160:capture_domain=d__Bacteria:capture_family=f__UBA9160:capture_genus=g__UBA9160:capture_order=o__UBA9160:capture_phylum=p__Myxococcota_A:capture_species=s__UBA9160 sp003520425:heptad=MCP-38H],(c3e1ee7f-d272-5609-9d14-430078ae65a2_3@MCPsignal.467.540:5e-09[&&NHX:Sample=rhizpot3:Type=capture:capture_class=c__Alphaproteobacteria:capture_domain=d__Bacteria:capture_family=f__Beijerinckiaceae:capture_genus=g__Bosea:capture_order=o__Rhizobiales:capture_phylum=p__Proteobacteria:capture_species=s__Bosea sp017308075:heptad=MCP-38H],58168f31-3679-4cf4-8a70-48cd11154a1b_1@MCPsignal.159.256:5e-09[&&NHX:Sample=rhizpot3:Type=capture:besthit=90.6:bitscore=150.0:capture_class=c__UBA9160:capture_domain=d__Bacteria:capture_family=f__UBA9160:capture_genus=g__UBA9160:capture_order=o__UBA9160:capture_phylum=p__Myxococcota_A:capture_species=s__UBA9160 sp003520425:evalue=2.72e-47:gapopen=0.0:heptad=MCP-38H:length=96.0:mismatch=9.0:qcovhsp=99.0:qend=97.0:qstart=2.0:ref_name=RS_GCF_000936425.1_protein.faa_NZ_AVFK01000026.1_43@PF00015_full_PFAM.681.863:scovhsp=52.7:send=96.0:sstart=1.0])0.953:0.0259287[&&NHX:Sample_counter=rhizpot3--2:Type_counter=capture--2:besthit_avg=90.6:besthit_max=90.6:besthit_min=90.6:besthit_std=0:besthit_sum=90.6:bitscore_avg=150.0:bitscore_max=150.0:bitscore_min=150.0:bitscore_std=0:bitscore_sum=150.0:capture_class_counter=c__Alphaproteobacteria--1||c__UBA9160--1:capture_domain_counter=d__Bacteria--2:capture_family_counter=f__Beijerinckiaceae--1||f__UBA9160--1:capture_genus_counter=g__Bosea--1||g__UBA9160--1:capture_order_counter=o__Rhizobiales--1||o__UBA9160--1:capture_phylum_counter=p__Myxococcota_A--1||p__Proteobacteria--1:capture_species_counter=s__Bosea sp017308075--1||s__UBA9160 sp003520425--1:evalue_avg=2.72e-47:evalue_max=2.72e-47:evalue_min=2.72e-47:evalue_std=0:evalue_sum=2.72e-47:gapopen_avg=0.0:gapopen_max=0.0:gapopen_min=0.0:gapopen_std=0:gapopen_sum=0.0:gtdb_class_counter=:gtdb_domain_counter=:gtdb_family_counter=:gtdb_genus_counter=:gtdb_order_counter=:gtdb_phylum_counter=:gtdb_species_counter=:heptad_counter=MCP-38H--2:lbd_counter=:length_avg=96.0:length_max=96.0:length_min=96.0:length_std=0:length_sum=96.0:mismatch_avg=9.0:mismatch_max=9.0:mismatch_min=9.0:mismatch_std=0:mismatch_sum=9.0:name=N986710:qcovhsp_avg=99.0:qcovhsp_max=99.0:qcovhsp_min=99.0:qcovhsp_std=0:qcovhsp_sum=99.0:qend_avg=97.0:qend_max=97.0:qend_min=97.0:qend_std=0:qend_sum=97.0:qstart_avg=2.0:qstart_max=2.0:qstart_min=2.0:qstart_std=0:qstart_sum=2.0:ref_name_counter=RS_GCF_000936425.1_protein.faa_NZ_AVFK01000026.1_43@PF00015_full_PFAM.681.863--1:scovhsp_avg=52.7:scovhsp_max=52.7:scovhsp_min=52.7:scovhsp_std=0:scovhsp_sum=52.7:send_avg=96.0:send_max=96.0:send_min=96.0:send_std=0:send_sum=96.0:sstart_avg=1.0:sstart_max=1.0:sstart_min=1.0:sstart_std=0:sstart_sum=1.0])0:5e-09[&&NHX:Sample_counter=rhizpot3--3:Type_counter=capture--3:besthit_avg=90.6:besthit_max=90.6:besthit_min=90.6:besthit_std=0:besthit_sum=90.6:bitscore_avg=150.0:bitscore_max=150.0:bitscore_min=150.0:bitscore_std=0:bitscore_sum=150.0:capture_class_counter=c__Alphaproteobacteria--1||c__UBA9160--2:capture_domain_counter=d__Bacteria--3:capture_family_counter=f__Beijerinckiaceae--1||f__UBA9160--2:capture_genus_counter=g__Bosea--1||g__UBA9160--2:capture_order_counter=o__Rhizobiales--1||o__UBA9160--2:capture_phylum_counter=p__Myxococcota_A--2||p__Proteobacteria--1:capture_species_counter=s__Bosea sp017308075--1||s__UBA9160 sp003520425--2:evalue_avg=2.72e-47:evalue_max=2.72e-47:evalue_min=2.72e-47:evalue_std=0:evalue_sum=2.72e-47:gapopen_avg=0.0:gapopen_max=0.0:gapopen_min=0.0:gapopen_std=0:gapopen_sum=0.0:gtdb_class_counter=:gtdb_domain_counter=:gtdb_family_counter=:gtdb_genus_counter=:gtdb_order_counter=:gtdb_phylum_counter=:gtdb_species_counter=:heptad_counter=MCP-38H--3:lbd_counter=:length_avg=96.0:length_max=96.0:length_min=96.0:length_std=0:length_sum=96.0:mismatch_avg=9.0:mismatch_max=9.0:mismatch_min=9.0:mismatch_std=0:mismatch_sum=9.0:name=N986711:qcovhsp_avg=99.0:qcovhsp_max=99.0:qcovhsp_min=99.0:qcovhsp_std=0:qcovhsp_sum=99.0:qend_avg=97.0:qend_max=97.0:qend_min=97.0:qend_std=0:qend_sum=97.0:qstart_avg=2.0:qstart_max=2.0:qstart_min=2.0:qstart_std=0:qstart_sum=2.0:ref_name_counter=RS_GCF_000936425.1_protein.faa_NZ_AVFK01000026.1_43@PF00015_full_PFAM.681.863--1:scovhsp_avg=52.7:scovhsp_max=52.7:scovhsp_min=52.7:scovhsp_std=0:scovhsp_sum=52.7:send_avg=96.0:send_max=96.0:send_min=96.0:send_std=0:send_sum=96.0:sstart_avg=1.0:sstart_max=1.0:sstart_min=1.0:sstart_std=0:sstart_sum=1.0],(4f74f5a5-9b1e-5c22-a4ac-df6d1846274e_6@MCPsignal.551.658:0.12182[&&NHX:Sample=rhizpot3:Type=capture:capture_class=c__Alphaproteobacteria:capture_domain=d__Bacteria:capture_family=f__Rhodobacteraceae:capture_genus=g__Epibacterium:capture_order=o__Rhodobacterales:capture_phylum=p__Proteobacteria:capture_species=s__Epibacterium litoralis:heptad=MCP-38H],a82762b7-5c6b-4471-88a1-01365740f77a_2@MCPsignal.26.133:5e-09[&&NHX:Sample=rhizpot3:Type=capture:besthit=89.2:bitscore=156.0:capture_class=c__UBA9160:capture_domain=d__Bacteria:capture_family=f__UBA9160:capture_genus=g__UBA9160:capture_order=o__UBA9160:capture_phylum=p__Myxococcota_A:capture_species=s__UBA9160 sp003520425:evalue=2.15e-49:gapopen=0.0:heptad=MCP-38H:length=102.0:mismatch=11.0:qcovhsp=95.3:qend=107.0:qstart=6.0:ref_name=RS_GCF_000936425.1_protein.faa_NZ_AVFK01000026.1_43@PF00015_full_PFAM.681.863:scovhsp=56.0:send=102.0:sstart=1.0])0:5e-09[&&NHX:Sample_counter=rhizpot3--2:Type_counter=capture--2:besthit_avg=89.2:besthit_max=89.2:besthit_min=89.2:besthit_std=0:besthit_sum=89.2:bitscore_avg=156.0:bitscore_max=156.0:bitscore_min=156.0:bitscore_std=0:bitscore_sum=156.0:capture_class_counter=c__Alphaproteobacteria--1||c__UBA9160--1:capture_domain_counter=d__Bacteria--2:capture_family_counter=f__Rhodobacteraceae--1||f__UBA9160--1:capture_genus_counter=g__Epibacterium--1||g__UBA9160--1:capture_order_counter=o__Rhodobacterales--1||o__UBA9160--1:capture_phylum_counter=p__Myxococcota_A--1||p__Proteobacteria--1:capture_species_counter=s__Epibacterium litoralis--1||s__UBA9160 sp003520425--1:evalue_avg=2.15e-49:evalue_max=2.15e-49:evalue_min=2.15e-49:evalue_std=0:evalue_sum=2.15e-49:gapopen_avg=0.0:gapopen_max=0.0:gapopen_min=0.0:gapopen_std=0:gapopen_sum=0.0:gtdb_class_counter=:gtdb_domain_counter=:gtdb_family_counter=:gtdb_genus_counter=:gtdb_order_counter=:gtdb_phylum_counter=:gtdb_species_counter=:heptad_counter=MCP-38H--2:lbd_counter=:length_avg=102.0:length_max=102.0:length_min=102.0:length_std=0:length_sum=102.0:mismatch_avg=11.0:mismatch_max=11.0:mismatch_min=11.0:mismatch_std=0:mismatch_sum=11.0:name=N986714:qcovhsp_avg=95.3:qcovhsp_max=95.3:qcovhsp_min=95.3:qcovhsp_std=0:qcovhsp_sum=95.3:qend_avg=107.0:qend_max=107.0:qend_min=107.0:qend_std=0:qend_sum=107.0:qstart_avg=6.0:qstart_max=6.0:qstart_min=6.0:qstart_std=0:qstart_sum=6.0:ref_name_counter=RS_GCF_000936425.1_protein.faa_NZ_AVFK01000026.1_43@PF00015_full_PFAM.681.863--1:scovhsp_avg=56.0:scovhsp_max=56.0:scovhsp_min=56.0:scovhsp_std=0:scovhsp_sum=56.0:send_avg=102.0:send_max=102.0:send_min=102.0:send_std=0:send_sum=102.0:sstart_avg=1.0:sstart_max=1.0:sstart_min=1.0:sstart_std=0:sstart_sum=1.0])0.615:0.0078315[&&NHX:Sample_counter=rhizpot3--5:Type_counter=capture--5:besthit_avg=89.9:besthit_max=90.6:besthit_min=89.2:besthit_std=0.9899494936611605:besthit_sum=179.8:bitscore_avg=153.0:bitscore_max=156.0:bitscore_min=150.0:bitscore_std=4.242640687119285:bitscore_sum=306.0:capture_class_counter=c__Alphaproteobacteria--2||c__UBA9160--3:capture_domain_counter=d__Bacteria--5:capture_family_counter=f__Beijerinckiaceae--1||f__Rhodobacteraceae--1||f__UBA9160--3:capture_genus_counter=g__Bosea--1||g__Epibacterium--1||g__UBA9160--3:capture_order_counter=o__Rhizobiales--1||o__Rhodobacterales--1||o__UBA9160--3:capture_phylum_counter=p__Myxococcota_A--3||p__Proteobacteria--2:capture_species_counter=s__Bosea sp017308075--1||s__Epibacterium litoralis--1||s__UBA9160 sp003520425--3:evalue_avg=1.37075e-47:evalue_max=2.72e-47:evalue_min=2.15e-49:evalue_std=1.9081276490318987e-47:evalue_sum=2.7415e-47:gapopen_avg=0.0:gapopen_max=0.0:gapopen_min=0.0:gapopen_std=0.0:gapopen_sum=0.0:gtdb_class_counter=:gtdb_domain_counter=:gtdb_family_counter=:gtdb_genus_counter=:gtdb_order_counter=:gtdb_phylum_counter=:gtdb_species_counter=:heptad_counter=MCP-38H--5:lbd_counter=:length_avg=99.0:length_max=102.0:length_min=96.0:length_std=4.242640687119285:length_sum=198.0:mismatch_avg=10.0:mismatch_max=11.0:mismatch_min=9.0:mismatch_std=1.4142135623730951:mismatch_sum=20.0:name=N986715:qcovhsp_avg=97.15:qcovhsp_max=99.0:qcovhsp_min=95.3:qcovhsp_std=2.616295090390228:qcovhsp_sum=194.3:qend_avg=102.0:qend_max=107.0:qend_min=97.0:qend_std=7.0710678118654755:qend_sum=204.0:qstart_avg=4.0:qstart_max=6.0:qstart_min=2.0:qstart_std=2.8284271247461903:qstart_sum=8.0:ref_name_counter=RS_GCF_000936425.1_protein.faa_NZ_AVFK01000026.1_43@PF00015_full_PFAM.681.863--2:scovhsp_avg=54.35:scovhsp_max=56.0:scovhsp_min=52.7:scovhsp_std=2.333452377915605:scovhsp_sum=108.7:send_avg=99.0:send_max=102.0:send_min=96.0:send_std=4.242640687119285:send_sum=198.0:sstart_avg=1.0:sstart_max=1.0:sstart_min=1.0:sstart_std=0.0:sstart_sum=2.0])0:5e-09[&&NHX:Sample_counter=rhizpot1--1||rhizpot3--5:Type_counter=capture--6:besthit_avg=82.9:besthit_max=90.6:besthit_min=68.9:besthit_std=12.144546101028226:besthit_sum=248.70000000000002:bitscore_avg=141.66666666666666:bitscore_max=156.0:bitscore_min=119.0:bitscore_std=19.857828011475306:bitscore_sum=425.0:capture_class_counter=c__Alphaproteobacteria--2||c__Halobacteria--1||c__UBA9160--3:capture_domain_counter=d__Archaea--1||d__Bacteria--5:capture_family_counter=f__Beijerinckiaceae--1||f__Natrialbaceae--1||f__Rhodobacteraceae--1||f__UBA9160--3:capture_genus_counter=g__Bosea--1||g__Epibacterium--1||g__Haloterrigena--1||g__UBA9160--3:capture_order_counter=o__Halobacteriales--1||o__Rhizobiales--1||o__Rhodobacterales--1||o__UBA9160--3:capture_phylum_counter=p__Halobacteriota--1||p__Myxococcota_A--3||p__Proteobacteria--2:capture_species_counter=s__Bosea sp017308075--1||s__Epibacterium litoralis--1||s__Haloterrigena turkmenica--1||s__UBA9160 sp003520425--3:evalue_avg=3.333333333334247e-35:evalue_max=1e-34:evalue_min=2.15e-49:evalue_std=5.773502691895467e-35:evalue_sum=1.000000000000274e-34:gapopen_avg=0.0:gapopen_max=0.0:gapopen_min=0.0:gapopen_std=0.0:gapopen_sum=0.0:gtdb_class_counter=:gtdb_domain_counter=:gtdb_family_counter=:gtdb_genus_counter=:gtdb_order_counter=:gtdb_phylum_counter=:gtdb_species_counter=:heptad_counter=MCP-38H--6:lbd_counter=:length_avg=100.33333333333333:length_max=103.0:length_min=96.0:length_std=3.7859388972001824:length_sum=301.0:mismatch_avg=17.333333333333332:mismatch_max=32.0:mismatch_min=9.0:mismatch_std=12.741009902410928:mismatch_sum=52.0:name=N986716:qcovhsp_avg=97.46666666666665:qcovhsp_max=99.0:qcovhsp_min=95.3:qcovhsp_std=1.9295940851208413:qcovhsp_sum=292.4:qend_avg=103.0:qend_max=107.0:qend_min=97.0:qend_std=5.291502622129181:qend_sum=309.0:qstart_avg=3.6666666666666665:qstart_max=6.0:qstart_min=2.0:qstart_std=2.081665999466133:qstart_sum=11.0:ref_name_counter=RS_GCF_000936425.1_protein.faa_NZ_AVFK01000026.1_43@PF00015_full_PFAM.681.863--3:scovhsp_avg=55.1:scovhsp_max=56.6:scovhsp_min=52.7:scovhsp_std=2.0999999999999988:scovhsp_sum=165.3:send_avg=111.0:send_max=135.0:send_min=96.0:send_std=21.0:send_sum=333.0:sstart_avg=11.666666666666666:sstart_max=33.0:sstart_min=1.0:sstart_std=18.475208614068027:sstart_sum=35.0],((1968dbf1-95bb-432b-a238-33590e599645_3@MCPsignal.148.281:0.0747408[&&NHX:Sample=rhizpot1:Type=capture:besthit=67.2:bitscore=143.0:capture_class=c__Alphaproteobacteria:capture_domain=d__Bacteria:capture_family=f__Stappiaceae:capture_genus=g__Pannonibacter:capture_order=o__Rhizobiales:capture_phylum=p__Proteobacteria:capture_species=s__Pannonibacter sp009915765:evalue=8.59e-44:gapopen=1.0:heptad=MCP-38H:length=134.0:mismatch=43.0:qcovhsp=100.0:qend=133.0:qstart=1.0:ref_name=RS_GCF_000936425.1_protein.faa_NZ_AVFK01000026.1_43@PF00015_full_PFAM.681.863:scovhsp=73.6:send=152.0:sstart=19.0],(d5c0700e-9c86-446c-87e3-eaa4e3b8ecdf_3@MCPsignal.24.128:0.00807496[&&NHX:Sample=rhizpot1:Type=capture:besthit=86.5:bitscore=148.0:capture_class=c__Alphaproteobacteria:capture_domain=d__Bacteria:capture_family=f__Acetobacteraceae:capture_genus=g__Komagataeibacter:capture_order=o__Acetobacterales:capture_phylum=p__Proteobacteria:capture_species=s__Komagataeibacter kakiaceti:evalue=2.94e-46:gapopen=1.0:heptad=MCP-38H:length=104.0:mismatch=13.0:qcovhsp=99.0:qend=103.0:qstart=1.0:ref_name=RS_GCF_000936425.1_protein.faa_NZ_AVFK01000026.1_43@PF00015_full_PFAM.681.863:scovhsp=57.1:send=138.0:sstart=35.0],d3ac7f82-cac4-4a17-a2b0-3115f9278730_3@MCPsignal.36.194:5e-09[&&NHX:Sample=rhizpot1:Type=capture:besthit=88.8:bitscore=229.0:capture_class=c__Clostridia:capture_domain=d__Bacteria:capture_family=f__Lachnospiraceae:capture_genus=g__14-2:capture_order=o__Lachnospirales:capture_phylum=p__Firmicutes_A:capture_species=s__14-2 sp910589635:evalue=3e-77:gapopen=0.0:heptad=MCP-38H:length=152.0:mismatch=17.0:qcovhsp=96.2:qend=158.0:qstart=7.0:ref_name=RS_GCF_000936425.1_protein.faa_NZ_AVFK01000026.1_43@PF00015_full_PFAM.681.863:scovhsp=83.5:send=152.0:sstart=1.0])0.807:0.00473864[&&NHX:Sample_counter=rhizpot1--2:Type_counter=capture--2:besthit_avg=87.65:besthit_max=88.8:besthit_min=86.5:besthit_std=1.6263455967290572:besthit_sum=175.3:bitscore_avg=188.5:bitscore_max=229.0:bitscore_min=148.0:bitscore_std=57.27564927611035:bitscore_sum=377.0:capture_class_counter=c__Alphaproteobacteria--1||c__Clostridia--1:capture_domain_counter=d__Bacteria--2:capture_family_counter=f__Acetobacteraceae--1||f__Lachnospiraceae--1:capture_genus_counter=g__14-2--1||g__Komagataeibacter--1:capture_order_counter=o__Acetobacterales--1||o__Lachnospirales--1:capture_phylum_counter=p__Firmicutes_A--1||p__Proteobacteria--1:capture_species_counter=s__14-2 sp910589635--1||s__Komagataeibacter kakiaceti--1:evalue_avg=1.47e-46:evalue_max=2.94e-46:evalue_min=3e-77:evalue_std=2.0788939366884498e-46:evalue_sum=2.94e-46:gapopen_avg=0.5:gapopen_max=1.0:gapopen_min=0.0:gapopen_std=0.7071067811865476:gapopen_sum=1.0:gtdb_class_counter=:gtdb_domain_counter=:gtdb_family_counter=:gtdb_genus_counter=:gtdb_order_counter=:gtdb_phylum_counter=:gtdb_species_counter=:heptad_counter=MCP-38H--2:lbd_counter=:length_avg=128.0:length_max=152.0:length_min=104.0:length_std=33.94112549695428:length_sum=256.0:mismatch_avg=15.0:mismatch_max=17.0:mismatch_min=13.0:mismatch_std=2.8284271247461903:mismatch_sum=30.0:name=N986720:qcovhsp_avg=97.6:qcovhsp_max=99.0:qcovhsp_min=96.2:qcovhsp_std=1.979898987322331:qcovhsp_sum=195.2:qend_avg=130.5:qend_max=158.0:qend_min=103.0:qend_std=38.890872965260115:qend_sum=261.0:qstart_avg=4.0:qstart_max=7.0:qstart_min=1.0:qstart_std=4.242640687119285:qstart_sum=8.0:ref_name_counter=RS_GCF_000936425.1_protein.faa_NZ_AVFK01000026.1_43@PF00015_full_PFAM.681.863--2:scovhsp_avg=70.3:scovhsp_max=83.5:scovhsp_min=57.1:scovhsp_std=18.667619023324853:scovhsp_sum=140.6:send_avg=145.0:send_max=152.0:send_min=138.0:send_std=9.899494936611665:send_sum=290.0:sstart_avg=18.0:sstart_max=35.0:sstart_min=1.0:sstart_std=24.041630560342615:sstart_sum=36.0])0:6e-09[&&NHX:Sample_counter=rhizpot1--3:Type_counter=capture--3:besthit_avg=80.83333333333333:besthit_max=88.8:besthit_min=67.2:besthit_std=11.86268659846214:besthit_sum=242.5:bitscore_avg=173.33333333333334:bitscore_max=229.0:bitscore_min=143.0:bitscore_std=48.27352621606727:bitscore_sum=520.0:capture_class_counter=c__Alphaproteobacteria--2||c__Clostridia--1:capture_domain_counter=d__Bacteria--3:capture_family_counter=f__Acetobacteraceae--1||f__Lachnospiraceae--1||f__Stappiaceae--1:capture_genus_counter=g__14-2--1||g__Komagataeibacter--1||g__Pannonibacter--1:capture_order_counter=o__Acetobacterales--1||o__Lachnospirales--1||o__Rhizobiales--1:capture_phylum_counter=p__Firmicutes_A--1||p__Proteobacteria--2:capture_species_counter=s__14-2 sp910589635--1||s__Komagataeibacter kakiaceti--1||s__Pannonibacter sp009915765--1:evalue_avg=2.873133333333333e-44:evalue_max=8.59e-44:evalue_min=3e-77:evalue_std=4.950973586410388e-44:evalue_sum=8.6194e-44:gapopen_avg=0.6666666666666666:gapopen_max=1.0:gapopen_min=0.0:gapopen_std=0.5773502691896258:gapopen_sum=2.0:gtdb_class_counter=:gtdb_domain_counter=:gtdb_family_counter=:gtdb_genus_counter=:gtdb_order_counter=:gtdb_phylum_counter=:gtdb_species_counter=:heptad_counter=MCP-38H--3:lbd_counter=:length_avg=130.0:length_max=152.0:length_min=104.0:length_std=24.24871130596428:length_sum=390.0:mismatch_avg=24.333333333333332:mismatch_max=43.0:mismatch_min=13.0:mismatch_std=16.289055630494158:mismatch_sum=73.0:name=N986721:qcovhsp_avg=98.39999999999999:qcovhsp_max=100.0:qcovhsp_min=96.2:qcovhsp_std=1.9697715603592194:qcovhsp_sum=295.2:qend_avg=131.33333333333334:qend_max=158.0:qend_min=103.0:qend_std=27.53785273643051:qend_sum=394.0:qstart_avg=3.0:qstart_max=7.0:qstart_min=1.0:qstart_std=3.4641016151377544:qstart_sum=9.0:ref_name_counter=RS_GCF_000936425.1_protein.faa_NZ_AVFK01000026.1_43@PF00015_full_PFAM.681.863--3:scovhsp_avg=71.39999999999999:scovhsp_max=83.5:scovhsp_min=57.1:scovhsp_std=13.336791218280354:scovhsp_sum=214.2:send_avg=147.33333333333334:send_max=152.0:send_min=138.0:send_std=8.082903768654761:send_sum=442.0:sstart_avg=18.333333333333332:sstart_max=35.0:sstart_min=1.0:sstart_std=17.009801096230767:sstart_sum=55.0],(((377716b5-0d5c-41a3-b1cc-2454db00c1b1_5@MCPsignal.342.455:0.0689354[&&NHX:Sample=rhizpot3:Type=capture:besthit=82.3:bitscore=153.0:capture_class=c__Alphaproteobacteria:capture_domain=d__Bacteria:capture_family=f__Rhizobiaceae:capture_genus=g__VTOM01:capture_order=o__Rhizobiales:capture_phylum=p__Proteobacteria:capture_species=s__VTOM01 sp009765365:evalue=4.49e-48:gapopen=1.0:heptad=MCP-38H:length=113.0:mismatch=19.0:qcovhsp=99.1:qend=113.0:qstart=2.0:ref_name=RS_GCF_000936425.1_protein.faa_NZ_AVFK01000026.1_43@PF00015_full_PFAM.681.863:scovhsp=62.1:send=152.0:sstart=40.0],0b4344ae-07cf-4caf-985b-4ec0815e0510_3@MCPsignal.321.453:5e-09[&&NHX:Sample=rhizpot3:Type=capture:besthit=83.3:bitscore=189.0:capture_class=c__UBA9160:capture_domain=d__Bacteria:capture_family=f__UBA9160:capture_genus=g__UBA9160:capture_order=o__UBA9160:capture_phylum=p__Myxococcota_A:capture_species=s__UBA9160 sp003520425:evalue=7.09e-62:gapopen=0.0:heptad=MCP-38H:length=132.0:mismatch=22.0:qcovhsp=100.0:qend=132.0:qstart=1.0:ref_name=RS_GCF_000936425.1_protein.faa_NZ_AVFK01000026.1_43@PF00015_full_PFAM.681.863:scovhsp=72.5:send=152.0:sstart=21.0])0.826:0.00629601[&&NHX:Sample_counter=rhizpot3--2:Type_counter=capture--2:besthit_avg=82.8:besthit_max=83.3:besthit_min=82.3:besthit_std=0.7071067811865476:besthit_sum=165.6:bitscore_avg=171.0:bitscore_max=189.0:bitscore_min=153.0:bitscore_std=25.45584412271571:bitscore_sum=342.0:capture_class_counter=c__Alphaproteobacteria--1||c__UBA9160--1:capture_domain_counter=d__Bacteria--2:capture_family_counter=f__Rhizobiaceae--1||f__UBA9160--1:capture_genus_counter=g__UBA9160--1||g__VTOM01--1:capture_order_counter=o__Rhizobiales--1||o__UBA9160--1:capture_phylum_counter=p__Myxococcota_A--1||p__Proteobacteria--1:capture_species_counter=s__UBA9160 sp003520425--1||s__VTOM01 sp009765365--1:evalue_avg=2.2450000000000355e-48:evalue_max=4.49e-48:evalue_min=7.09e-62:evalue_std=3.174909447527548e-48:evalue_sum=4.490000000000071e-48:gapopen_avg=0.5:gapopen_max=1.0:gapopen_min=0.0:gapopen_std=0.7071067811865476:gapopen_sum=1.0:gtdb_class_counter=:gtdb_domain_counter=:gtdb_family_counter=:gtdb_genus_counter=:gtdb_order_counter=:gtdb_phylum_counter=:gtdb_species_counter=:heptad_counter=MCP-38H--2:lbd_counter=:length_avg=122.5:length_max=132.0:length_min=113.0:length_std=13.435028842544403:length_sum=245.0:mismatch_avg=20.5:mismatch_max=22.0:mismatch_min=19.0:mismatch_std=2.1213203435596424:mismatch_sum=41.0:name=N986724:qcovhsp_avg=99.55:qcovhsp_max=100.0:qcovhsp_min=99.1:qcovhsp_std=0.6363961030678968:qcovhsp_sum=199.1:qend_avg=122.5:qend_max=132.0:qend_min=113.0:qend_std=13.435028842544403:qend_sum=245.0:qstart_avg=1.5:qstart_max=2.0:qstart_min=1.0:qstart_std=0.7071067811865476:qstart_sum=3.0:ref_name_counter=RS_GCF_000936425.1_protein.faa_NZ_AVFK01000026.1_43@PF00015_full_PFAM.681.863--2:scovhsp_avg=67.3:scovhsp_max=72.5:scovhsp_min=62.1:scovhsp_std=7.353910524340093:scovhsp_sum=134.6:send_avg=152.0:send_max=152.0:send_min=152.0:send_std=0.0:send_sum=304.0:sstart_avg=30.5:sstart_max=40.0:sstart_min=21.0:sstart_std=13.435028842544403:sstart_sum=61.0],2c4f304c-4bce-4010-a33b-b657832ea184_6@MCPsignal.24.148:6e-09[&&NHX:Sample=rhizpot1:Type=capture:besthit=74.2:bitscore=159.0:capture_class=c__Alphaproteobacteria:capture_domain=d__Bacteria:capture_family=f__Acetobacteraceae:capture_genus=g__Komagataeibacter:capture_order=o__Acetobacterales:capture_phylum=p__Proteobacteria:capture_species=s__Komagataeibacter kakiaceti:evalue=3.67e-50:gapopen=0.0:heptad=MCP-38H:length=124.0:mismatch=32.0:qcovhsp=100.0:qend=124.0:qstart=1.0:ref_name=RS_GCF_000936425.1_protein.faa_NZ_AVFK01000026.1_43@PF00015_full_PFAM.681.863:scovhsp=68.1:send=136.0:sstart=13.0])0:5e-09[&&NHX:Sample_counter=rhizpot1--1||rhizpot3--2:Type_counter=capture--3:besthit_avg=79.93333333333334:besthit_max=83.3:besthit_min=74.2:besthit_std=4.9903239707791816:besthit_sum=239.8:bitscore_avg=167.0:bitscore_max=189.0:bitscore_min=153.0:bitscore_std=19.28730152198591:bitscore_sum=501.0:capture_class_counter=c__Alphaproteobacteria--2||c__UBA9160--1:capture_domain_counter=d__Bacteria--3:capture_family_counter=f__Acetobacteraceae--1||f__Rhizobiaceae--1||f__UBA9160--1:capture_genus_counter=g__Komagataeibacter--1||g__UBA9160--1||g__VTOM01--1:capture_order_counter=o__Acetobacterales--1||o__Rhizobiales--1||o__UBA9160--1:capture_phylum_counter=p__Myxococcota_A--1||p__Proteobacteria--2:capture_species_counter=s__Komagataeibacter kakiaceti--1||s__UBA9160 sp003520425--1||s__VTOM01 sp009765365--1:evalue_avg=1.5089000000000235e-48:evalue_max=4.49e-48:evalue_min=7.09e-62:evalue_std=2.5817735435161413e-48:evalue_sum=4.526700000000071e-48:gapopen_avg=0.3333333333333333:gapopen_max=1.0:gapopen_min=0.0:gapopen_std=0.5773502691896258:gapopen_sum=1.0:gtdb_class_counter=:gtdb_domain_counter=:gtdb_family_counter=:gtdb_genus_counter=:gtdb_order_counter=:gtdb_phylum_counter=:gtdb_species_counter=:heptad_counter=MCP-38H--3:lbd_counter=:length_avg=123.0:length_max=132.0:length_min=113.0:length_std=9.539392014169456:length_sum=369.0:mismatch_avg=24.333333333333332:mismatch_max=32.0:mismatch_min=19.0:mismatch_std=6.8068592855540455:mismatch_sum=73.0:name=N986726:qcovhsp_avg=99.7:qcovhsp_max=100.0:qcovhsp_min=99.1:qcovhsp_std=0.5196152422706665:qcovhsp_sum=299.1:qend_avg=123.0:qend_max=132.0:qend_min=113.0:qend_std=9.539392014169456:qend_sum=369.0:qstart_avg=1.3333333333333333:qstart_max=2.0:qstart_min=1.0:qstart_std=0.5773502691896257:qstart_sum=4.0:ref_name_counter=RS_GCF_000936425.1_protein.faa_NZ_AVFK01000026.1_43@PF00015_full_PFAM.681.863--3:scovhsp_avg=67.56666666666666:scovhsp_max=72.5:scovhsp_min=62.1:scovhsp_std=5.220472520120504:scovhsp_sum=202.7:send_avg=146.66666666666666:send_max=152.0:send_min=136.0:send_std=9.237604307034012:send_sum=440.0:sstart_avg=24.666666666666668:sstart_max=40.0:sstart_min=13.0:sstart_std=13.868429375143148:sstart_sum=74.0],(68e9ac7d-c3c2-5204-9290-953cc380872d_2@MCPsignal.127.284:0[&&NHX:Sample=rhizpot1:Type=capture:besthit=88.2:bitscore=228.0:capture_class=c__Alphaproteobacteria:capture_domain=d__Bacteria:capture_family=f__Acetobacteraceae:capture_genus=g__Komagataeibacter:capture_order=o__Acetobacterales:capture_phylum=p__Proteobacteria:capture_species=s__Komagataeibacter kakiaceti:evalue=4.09e-77:gapopen=0.0:heptad=MCP-38H:length=152.0:mismatch=18.0:qcovhsp=96.8:qend=157.0:qstart=6.0:ref_name=RS_GCF_000936425.1_protein.faa_NZ_AVFK01000026.1_43@PF00015_full_PFAM.681.863:scovhsp=83.5:send=152.0:sstart=1.0],fd60c451-c49d-4141-9197-8c5bdf69bd39_1@MCPsignal.499.656:0[&&NHX:Sample=rhizpot1:Type=capture:besthit=88.2:bitscore=228.0:capture_class=c__Alphaproteobacteria:capture_domain=d__Bacteria:capture_family=f__Acetobacteraceae:capture_genus=g__Komagataeibacter:capture_order=o__Acetobacterales:capture_phylum=p__Proteobacteria:capture_species=s__Komagataeibacter kakiaceti:evalue=4.09e-77:gapopen=0.0:heptad=MCP-38H:length=152.0:mismatch=18.0:qcovhsp=96.8:qend=157.0:qstart=6.0:ref_name=RS_GCF_000936425.1_protein.faa_NZ_AVFK01000026.1_43@PF00015_full_PFAM.681.863:scovhsp=83.5:send=152.0:sstart=1.0]):5e-09[&&NHX:Sample_counter=rhizpot1--2:Type_counter=capture--2:besthit_avg=88.2:besthit_max=88.2:besthit_min=88.2:besthit_std=0.0:besthit_sum=176.4:bitscore_avg=228.0:bitscore_max=228.0:bitscore_min=228.0:bitscore_std=0.0:bitscore_sum=456.0:capture_class_counter=c__Alphaproteobacteria--2:capture_domain_counter=d__Bacteria--2:capture_family_counter=f__Acetobacteraceae--2:capture_genus_counter=g__Komagataeibacter--2:capture_order_counter=o__Acetobacterales--2:capture_phylum_counter=p__Proteobacteria--2:capture_species_counter=s__Komagataeibacter kakiaceti--2:evalue_avg=4.09e-77:evalue_max=4.09e-77:evalue_min=4.09e-77:evalue_std=0.0:evalue_sum=8.18e-77:gapopen_avg=0.0:gapopen_max=0.0:gapopen_min=0.0:gapopen_std=0.0:gapopen_sum=0.0:gtdb_class_counter=:gtdb_domain_counter=:gtdb_family_counter=:gtdb_genus_counter=:gtdb_order_counter=:gtdb_phylum_counter=:gtdb_species_counter=:heptad_counter=MCP-38H--2:lbd_counter=:length_avg=152.0:length_max=152.0:length_min=152.0:length_std=0.0:length_sum=304.0:mismatch_avg=18.0:mismatch_max=18.0:mismatch_min=18.0:mismatch_std=0.0:mismatch_sum=36.0:name=N986729:qcovhsp_avg=96.8:qcovhsp_max=96.8:qcovhsp_min=96.8:qcovhsp_std=0.0:qcovhsp_sum=193.6:qend_avg=157.0:qend_max=157.0:qend_min=157.0:qend_std=0.0:qend_sum=314.0:qstart_avg=6.0:qstart_max=6.0:qstart_min=6.0:qstart_std=0.0:qstart_sum=12.0:ref_name_counter=RS_GCF_000936425.1_protein.faa_NZ_AVFK01000026.1_43@PF00015_full_PFAM.681.863--2:scovhsp_avg=83.5:scovhsp_max=83.5:scovhsp_min=83.5:scovhsp_std=0.0:scovhsp_sum=167.0:send_avg=152.0:send_max=152.0:send_min=152.0:send_std=0.0:send_sum=304.0:sstart_avg=1.0:sstart_max=1.0:sstart_min=1.0:sstart_std=0.0:sstart_sum=2.0])0:5e-09[&&NHX:Sample_counter=rhizpot1--3||rhizpot3--2:Type_counter=capture--5:besthit_avg=83.24:besthit_max=88.2:besthit_min=74.2:besthit_std=5.740470364003285:besthit_sum=416.2:bitscore_avg=191.4:bitscore_max=228.0:bitscore_min=153.0:bitscore_std=36.087393920869374:bitscore_sum=957.0:capture_class_counter=c__Alphaproteobacteria--4||c__UBA9160--1:capture_domain_counter=d__Bacteria--5:capture_family_counter=f__Acetobacteraceae--3||f__Rhizobiaceae--1||f__UBA9160--1:capture_genus_counter=g__Komagataeibacter--3||g__UBA9160--1||g__VTOM01--1:capture_order_counter=o__Acetobacterales--3||o__Rhizobiales--1||o__UBA9160--1:capture_phylum_counter=p__Myxococcota_A--1||p__Proteobacteria--4:capture_species_counter=s__Komagataeibacter kakiaceti--3||s__UBA9160 sp003520425--1||s__VTOM01 sp009765365--1:evalue_avg=9.053400000000142e-49:evalue_max=4.49e-48:evalue_min=4.09e-77:evalue_std=2.0039488711042424e-48:evalue_sum=4.526700000000071e-48:gapopen_avg=0.2:gapopen_max=1.0:gapopen_min=0.0:gapopen_std=0.447213595499958:gapopen_sum=1.0:gtdb_class_counter=:gtdb_domain_counter=:gtdb_family_counter=:gtdb_genus_counter=:gtdb_order_counter=:gtdb_phylum_counter=:gtdb_species_counter=:heptad_counter=MCP-38H--5:lbd_counter=:length_avg=134.6:length_max=152.0:length_min=113.0:length_std=17.25688268488837:length_sum=673.0:mismatch_avg=21.8:mismatch_max=32.0:mismatch_min=18.0:mismatch_std=5.932958789676531:mismatch_sum=109.0:name=N986730:qcovhsp_avg=98.53999999999999:qcovhsp_max=100.0:qcovhsp_min=96.8:qcovhsp_std=1.6303373883954215:qcovhsp_sum=492.7:qend_avg=136.6:qend_max=157.0:qend_min=113.0:qend_std=19.806564568344506:qend_sum=683.0:qstart_avg=3.2:qstart_max=6.0:qstart_min=1.0:qstart_std=2.588435821108957:qstart_sum=16.0:ref_name_counter=RS_GCF_000936425.1_protein.faa_NZ_AVFK01000026.1_43@PF00015_full_PFAM.681.863--5:scovhsp_avg=73.94:scovhsp_max=83.5:scovhsp_min=62.1:scovhsp_std=9.475653011798185:scovhsp_sum=369.7:send_avg=148.8:send_max=152.0:send_min=136.0:send_std=7.155417527999327:send_sum=744.0:sstart_avg=15.2:sstart_max=40.0:sstart_min=1.0:sstart_std=16.25423021862309:sstart_sum=76.0])0.916:0.00473439[&&NHX:Sample_counter=rhizpot1--6||rhizpot3--2:Type_counter=capture--8:besthit_avg=82.3375:besthit_max=88.8:besthit_min=67.2:besthit_std=7.783854627184582:besthit_sum=658.7:bitscore_avg=184.625:bitscore_max=229.0:bitscore_min=143.0:bitscore_std=38.69639148920367:bitscore_sum=1477.0:capture_class_counter=c__Alphaproteobacteria--6||c__Clostridia--1||c__UBA9160--1:capture_domain_counter=d__Bacteria--8:capture_family_counter=f__Acetobacteraceae--4||f__Lachnospiraceae--1||f__Rhizobiaceae--1||f__Stappiaceae--1||f__UBA9160--1:capture_genus_counter=g__14-2--1||g__Komagataeibacter--4||g__Pannonibacter--1||g__UBA9160--1||g__VTOM01--1:capture_order_counter=o__Acetobacterales--4||o__Lachnospirales--1||o__Rhizobiales--2||o__UBA9160--1:capture_phylum_counter=p__Firmicutes_A--1||p__Myxococcota_A--1||p__Proteobacteria--6:capture_species_counter=s__14-2 sp910589635--1||s__Komagataeibacter kakiaceti--4||s__Pannonibacter sp009915765--1||s__UBA9160 sp003520425--1||s__VTOM01 sp009765365--1:evalue_avg=1.07748158375e-44:evalue_max=8.59e-44:evalue_min=3e-77:evalue_std=3.035533185809401e-44:evalue_sum=8.61985267e-44:gapopen_avg=0.375:gapopen_max=1.0:gapopen_min=0.0:gapopen_std=0.5175491695067657:gapopen_sum=3.0:gtdb_class_counter=:gtdb_domain_counter=:gtdb_family_counter=:gtdb_genus_counter=:gtdb_order_counter=:gtdb_phylum_counter=:gtdb_species_counter=:heptad_counter=MCP-38H--8:lbd_counter=:length_avg=132.875:length_max=152.0:length_min=104.0:length_std=18.542903918056787:length_sum=1063.0:mismatch_avg=22.75:mismatch_max=43.0:mismatch_min=13.0:mismatch_std=9.881440033864353:mismatch_sum=182.0:name=N986731:qcovhsp_avg=98.48750000000001:qcovhsp_max=100.0:qcovhsp_min=96.2:qcovhsp_std=1.6225531028069842:qcovhsp_sum=787.9000000000001:qend_avg=134.625:qend_max=158.0:qend_min=103.0:qend_std=21.172337073239156:qend_sum=1077.0:qstart_avg=3.125:qstart_max=7.0:qstart_min=1.0:qstart_std=2.6958963523950885:qstart_sum=25.0:ref_name_counter=RS_GCF_000936425.1_protein.faa_NZ_AVFK01000026.1_43@PF00015_full_PFAM.681.863--8:scovhsp_avg=72.9875:scovhsp_max=83.5:scovhsp_min=57.1:scovhsp_std=10.190953621437284:scovhsp_sum=583.9:send_avg=148.25:send_max=152.0:send_min=136.0:send_std=6.96419413859206:send_sum=1186.0:sstart_avg=16.375:sstart_max=40.0:sstart_min=1.0:sstart_std=15.371007030863565:sstart_sum=131.0])0:6e-09[&&NHX:Sample_counter=rhizpot1--7||rhizpot3--7:Type_counter=capture--14:besthit_avg=82.4909090909091:besthit_max=90.6:besthit_min=67.2:besthit_std=8.484038489475934:besthit_sum=907.4000000000001:bitscore_avg=172.9090909090909:bitscore_max=229.0:bitscore_min=119.0:bitscore_std=39.11126319988795:bitscore_sum=1902.0:capture_class_counter=c__Alphaproteobacteria--8||c__Clostridia--1||c__Halobacteria--1||c__UBA9160--4:capture_domain_counter=d__Archaea--1||d__Bacteria--13:capture_family_counter=f__Acetobacteraceae--4||f__Beijerinckiaceae--1||f__Lachnospiraceae--1||f__Natrialbaceae--1||f__Rhizobiaceae--1||f__Rhodobacteraceae--1||f__Stappiaceae--1||f__UBA9160--4:capture_genus_counter=g__14-2--1||g__Bosea--1||g__Epibacterium--1||g__Haloterrigena--1||g__Komagataeibacter--4||g__Pannonibacter--1||g__UBA9160--4||g__VTOM01--1:capture_order_counter=o__Acetobacterales--4||o__Halobacteriales--1||o__Lachnospirales--1||o__Rhizobiales--3||o__Rhodobacterales--1||o__UBA9160--4:capture_phylum_counter=p__Firmicutes_A--1||p__Halobacteriota--1||p__Myxococcota_A--4||p__Proteobacteria--8:capture_species_counter=s__14-2 sp910589635--1||s__Bosea sp017308075--1||s__Epibacterium litoralis--1||s__Haloterrigena turkmenica--1||s__Komagataeibacter kakiaceti--4||s__Pannonibacter sp009915765--1||s__UBA9160 sp003520425--4||s__VTOM01 sp009765365--1:evalue_avg=9.090909098747813e-36:evalue_max=1e-34:evalue_min=3e-77:evalue_std=3.015113445517655e-35:evalue_sum=1.0000000008622595e-34:gapopen_avg=0.2727272727272727:gapopen_max=1.0:gapopen_min=0.0:gapopen_std=0.46709936649691375:gapopen_sum=3.0:gtdb_class_counter=:gtdb_domain_counter=:gtdb_family_counter=:gtdb_genus_counter=:gtdb_order_counter=:gtdb_phylum_counter=:gtdb_species_counter=:heptad_counter=MCP-38H--14:lbd_counter=:length_avg=124.0:length_max=152.0:length_min=96.0:length_std=21.78531615561271:length_sum=1364.0:mismatch_avg=21.272727272727273:mismatch_max=43.0:mismatch_min=9.0:mismatch_std=10.35462127835595:mismatch_sum=234.0:name=N986732:qcovhsp_avg=98.20909090909093:qcovhsp_max=100.0:qcovhsp_min=95.3:qcovhsp_std=1.677769081521379:qcovhsp_sum=1080.3000000000002:qend_avg=126.0:qend_max=158.0:qend_min=97.0:qend_std=23.186202793903103:qend_sum=1386.0:qstart_avg=3.272727272727273:qstart_max=7.0:qstart_min=1.0:qstart_std=2.4531982835029496:qstart_sum=36.0:ref_name_counter=RS_GCF_000936425.1_protein.faa_NZ_AVFK01000026.1_43@PF00015_full_PFAM.681.863--11:scovhsp_avg=68.10909090909091:scovhsp_max=83.5:scovhsp_min=52.7:scovhsp_std=11.974594318427204:scovhsp_sum=749.2:send_avg=138.0909090909091:send_max=152.0:send_min=96.0:send_std=20.612882115097563:send_sum=1519.0:sstart_avg=15.090909090909092:sstart_max=40.0:sstart_min=1.0:sstart_std=15.44315087962651:sstart_sum=166.0],3e98c086-c931-405f-918d-cf7634dc65ff_4@MCPsignal.159.271:0.078664[&&NHX:Sample=rhizpot3:Type=capture:capture_class=c__UBA9160:capture_domain=d__Bacteria:capture_family=f__UBA9160:capture_genus=g__UBA9160:capture_order=o__UBA9160:capture_phylum=p__Myxococcota_A:capture_species=s__UBA9160 sp003520425:heptad=MCP-38H])0:5e-09[&&NHX:Sample_counter=rhizpot1--7||rhizpot3--8:Type_counter=capture--15:besthit_avg=82.4909090909091:besthit_max=90.6:besthit_min=67.2:besthit_std=8.484038489475934:besthit_sum=907.4000000000001:bitscore_avg=172.9090909090909:bitscore_max=229.0:bitscore_min=119.0:bitscore_std=39.11126319988795:bitscore_sum=1902.0:capture_class_counter=c__Alphaproteobacteria--8||c__Clostridia--1||c__Halobacteria--1||c__UBA9160--5:capture_domain_counter=d__Archaea--1||d__Bacteria--14:capture_family_counter=f__Acetobacteraceae--4||f__Beijerinckiaceae--1||f__Lachnospiraceae--1||f__Natrialbaceae--1||f__Rhizobiaceae--1||f__Rhodobacteraceae--1||f__Stappiaceae--1||f__UBA9160--5:capture_genus_counter=g__14-2--1||g__Bosea--1||g__Epibacterium--1||g__Haloterrigena--1||g__Komagataeibacter--4||g__Pannonibacter--1||g__UBA9160--5||g__VTOM01--1:capture_order_counter=o__Acetobacterales--4||o__Halobacteriales--1||o__Lachnospirales--1||o__Rhizobiales--3||o__Rhodobacterales--1||o__UBA9160--5:capture_phylum_counter=p__Firmicutes_A--1||p__Halobacteriota--1||p__Myxococcota_A--5||p__Proteobacteria--8:capture_species_counter=s__14-2 sp910589635--1||s__Bosea sp017308075--1||s__Epibacterium litoralis--1||s__Haloterrigena turkmenica--1||s__Komagataeibacter kakiaceti--4||s__Pannonibacter sp009915765--1||s__UBA9160 sp003520425--5||s__VTOM01 sp009765365--1:evalue_avg=9.090909098747813e-36:evalue_max=1e-34:evalue_min=3e-77:evalue_std=3.015113445517655e-35:evalue_sum=1.0000000008622595e-34:gapopen_avg=0.2727272727272727:gapopen_max=1.0:gapopen_min=0.0:gapopen_std=0.46709936649691375:gapopen_sum=3.0:gtdb_class_counter=:gtdb_domain_counter=:gtdb_family_counter=:gtdb_genus_counter=:gtdb_order_counter=:gtdb_phylum_counter=:gtdb_species_counter=:heptad_counter=MCP-38H--15:lbd_counter=:length_avg=124.0:length_max=152.0:length_min=96.0:length_std=21.78531615561271:length_sum=1364.0:mismatch_avg=21.272727272727273:mismatch_max=43.0:mismatch_min=9.0:mismatch_std=10.35462127835595:mismatch_sum=234.0:name=N986734:qcovhsp_avg=98.20909090909093:qcovhsp_max=100.0:qcovhsp_min=95.3:qcovhsp_std=1.677769081521379:qcovhsp_sum=1080.3000000000002:qend_avg=126.0:qend_max=158.0:qend_min=97.0:qend_std=23.186202793903103:qend_sum=1386.0:qstart_avg=3.272727272727273:qstart_max=7.0:qstart_min=1.0:qstart_std=2.4531982835029496:qstart_sum=36.0:ref_name_counter=RS_GCF_000936425.1_protein.faa_NZ_AVFK01000026.1_43@PF00015_full_PFAM.681.863--11:scovhsp_avg=68.10909090909091:scovhsp_max=83.5:scovhsp_min=52.7:scovhsp_std=11.974594318427204:scovhsp_sum=749.2:send_avg=138.0909090909091:send_max=152.0:send_min=96.0:send_std=20.612882115097563:send_sum=1519.0:sstart_avg=15.090909090909092:sstart_max=40.0:sstart_min=1.0:sstart_std=15.44315087962651:sstart_sum=166.0])0.915:0.00475411[&&NHX:Sample_counter=rhizpot1--8||rhizpot2--3||rhizpot3--10:Type_counter=capture--21:besthit_avg=83.33846153846154:besthit_max=90.6:besthit_min=67.2:besthit_std=8.018991879858138:besthit_sum=1083.4:bitscore_avg=177.84615384615384:bitscore_max=229.0:bitscore_min=119.0:bitscore_std=38.83479143295386:bitscore_sum=2312.0:capture_class_counter=c__Alphaproteobacteria--11||c__Clostridia--2||c__Halobacteria--1||c__UBA9160--7:capture_domain_counter=d__Archaea--1||d__Bacteria--20:capture_family_counter=f__Acetobacteraceae--5||f__Beijerinckiaceae--3||f__Lachnospiraceae--2||f__Natrialbaceae--1||f__Rhizobiaceae--1||f__Rhodobacteraceae--1||f__Stappiaceae--1||f__UBA9160--7:capture_genus_counter=g__14-2--2||g__Bosea--3||g__Epibacterium--1||g__Haloterrigena--1||g__Komagataeibacter--5||g__Pannonibacter--1||g__UBA9160--7||g__VTOM01--1:capture_order_counter=o__Acetobacterales--5||o__Halobacteriales--1||o__Lachnospirales--2||o__Rhizobiales--5||o__Rhodobacterales--1||o__UBA9160--7:capture_phylum_counter=p__Firmicutes_A--2||p__Halobacteriota--1||p__Myxococcota_A--7||p__Proteobacteria--11:capture_species_counter=s__14-2 sp910589635--2||s__Bosea sp013823325--1||s__Bosea sp017308075--1||s__Bosea sp902506165--1||s__Epibacterium litoralis--1||s__Haloterrigena turkmenica--1||s__Komagataeibacter kakiaceti--5||s__Pannonibacter sp009915765--1||s__UBA9160 sp003520425--7||s__VTOM01 sp009765365--1:evalue_avg=7.692307698940458e-36:evalue_max=1e-34:evalue_min=3e-77:evalue_std=2.7735009809268556e-35:evalue_sum=1.0000000008622595e-34:gapopen_avg=0.3076923076923077:gapopen_max=1.0:gapopen_min=0.0:gapopen_std=0.48038446141526137:gapopen_sum=4.0:gtdb_class_counter=:gtdb_domain_counter=:gtdb_family_counter=:gtdb_genus_counter=:gtdb_order_counter=:gtdb_phylum_counter=:gtdb_species_counter=:heptad_counter=MCP-38H--21:lbd_counter=:length_avg=126.0:length_max=152.0:length_min=96.0:length_std=21.373659802039832:length_sum=1638.0:mismatch_avg=20.46153846153846:mismatch_max=43.0:mismatch_min=9.0:mismatch_std=9.734948935111614:mismatch_sum=266.0:name=N986735:qcovhsp_avg=97.93846153846154:qcovhsp_max=100.0:qcovhsp_min=95.3:qcovhsp_std=1.6740860499281704:qcovhsp_sum=1273.2:qend_avg=128.07692307692307:qend_max=158.0:qend_min=97.0:qend_std=22.907282460902902:qend_sum=1665.0:qstart_avg=3.3076923076923075:qstart_max=7.0:qstart_min=1.0:qstart_std=2.4625398604088757:qstart_sum=43.0:ref_name_counter=RS_GCF_000936425.1_protein.faa_NZ_AVFK01000026.1_43@PF00015_full_PFAM.681.863--13:scovhsp_avg=69.16923076923078:scovhsp_max=83.5:scovhsp_min=52.7:scovhsp_std=11.75715276015588:scovhsp_sum=899.2:send_avg=138.84615384615384:send_max=152.0:send_min=96.0:send_std=19.26069466489615:send_sum=1805.0:sstart_avg=13.923076923076923:sstart_max=40.0:sstart_min=1.0:sstart_std=14.625671143925546:sstart_sum=181.0])0:5e-09[&&NHX:Sample_counter=rhizpot1--9||rhizpot2--3||rhizpot3--10:Type_counter=capture--22:besthit_avg=83.74285714285713:besthit_max=90.6:besthit_min=67.2:besthit_std=7.851576449812657:besthit_sum=1172.3999999999999:bitscore_avg=181.07142857142858:bitscore_max=229.0:bitscore_min=119.0:bitscore_std=39.21433075119014:bitscore_sum=2535.0:capture_class_counter=c__Alphaproteobacteria--12||c__Clostridia--2||c__Halobacteria--1||c__UBA9160--7:capture_domain_counter=d__Archaea--1||d__Bacteria--21:capture_family_counter=f__Acetobacteraceae--5||f__Beijerinckiaceae--4||f__Lachnospiraceae--2||f__Natrialbaceae--1||f__Rhizobiaceae--1||f__Rhodobacteraceae--1||f__Stappiaceae--1||f__UBA9160--7:capture_genus_counter=g__14-2--2||g__Bosea--4||g__Epibacterium--1||g__Haloterrigena--1||g__Komagataeibacter--5||g__Pannonibacter--1||g__UBA9160--7||g__VTOM01--1:capture_order_counter=o__Acetobacterales--5||o__Halobacteriales--1||o__Lachnospirales--2||o__Rhizobiales--6||o__Rhodobacterales--1||o__UBA9160--7:capture_phylum_counter=p__Firmicutes_A--2||p__Halobacteriota--1||p__Myxococcota_A--7||p__Proteobacteria--12:capture_species_counter=s__14-2 sp910589635--2||s__Bosea sp013823325--2||s__Bosea sp017308075--1||s__Bosea sp902506165--1||s__Epibacterium litoralis--1||s__Haloterrigena turkmenica--1||s__Komagataeibacter kakiaceti--5||s__Pannonibacter sp009915765--1||s__UBA9160 sp003520425--7||s__VTOM01 sp009765365--1:evalue_avg=7.142857149016139e-36:evalue_max=1e-34:evalue_min=3e-77:evalue_std=2.672612418946975e-35:evalue_sum=1.0000000008622595e-34:gapopen_avg=0.2857142857142857:gapopen_max=1.0:gapopen_min=0.0:gapopen_std=0.4688072309384954:gapopen_sum=4.0:gtdb_class_counter=:gtdb_domain_counter=:gtdb_family_counter=:gtdb_genus_counter=:gtdb_order_counter=:gtdb_phylum_counter=:gtdb_species_counter=:heptad_counter=MCP-38H--22:lbd_counter=:length_avg=127.35714285714286:length_max=152.0:length_min=96.0:length_std=21.153676322994592:length_sum=1783.0:mismatch_avg=20.142857142857142:mismatch_max=43.0:mismatch_min=9.0:mismatch_std=9.428737927267832:mismatch_sum=282.0:name=N986736:qcovhsp_avg=98.08571428571429:qcovhsp_max=100.0:qcovhsp_min=95.3:qcovhsp_std=1.700161595422463:qcovhsp_sum=1373.2:qend_avg=129.28571428571428:qend_max=158.0:qend_min=97.0:qend_std=22.468537220637327:qend_sum=1810.0:qstart_avg=3.142857142857143:qstart_max=7.0:qstart_min=1.0:qstart_std=2.4449993820085067:qstart_sum=44.0:ref_name_counter=RS_GCF_000936425.1_protein.faa_NZ_AVFK01000026.1_43@PF00015_full_PFAM.681.863--14:scovhsp_avg=69.92142857142858:scovhsp_max=83.5:scovhsp_min=52.7:scovhsp_std=11.641251490442778:scovhsp_sum=978.9000000000001:send_avg=139.78571428571428:send_max=152.0:send_min=96.0:send_std=18.836047974474457:send_sum=1957.0:sstart_avg=13.5:sstart_max=40.0:sstart_min=1.0:sstart_std=14.140775737615616:sstart_sum=189.0])0:5e-09[&&NHX:Sample_counter=rhizpot1--10||rhizpot2--3||rhizpot3--10:Type_counter=capture--23:besthit_avg=84.07999999999998:besthit_max=90.6:besthit_min=67.2:besthit_std=7.677815909674906:besthit_sum=1261.1999999999998:bitscore_avg=184.6:bitscore_max=234.0:bitscore_min=119.0:bitscore_std=40.18315211983394:bitscore_sum=2769.0:capture_class_counter=c__Alphaproteobacteria--13||c__Clostridia--2||c__Halobacteria--1||c__UBA9160--7:capture_domain_counter=d__Archaea--1||d__Bacteria--22:capture_family_counter=f__Acetobacteraceae--5||f__Beijerinckiaceae--5||f__Lachnospiraceae--2||f__Natrialbaceae--1||f__Rhizobiaceae--1||f__Rhodobacteraceae--1||f__Stappiaceae--1||f__UBA9160--7:capture_genus_counter=g__14-2--2||g__Bosea--5||g__Epibacterium--1||g__Haloterrigena--1||g__Komagataeibacter--5||g__Pannonibacter--1||g__UBA9160--7||g__VTOM01--1:capture_order_counter=o__Acetobacterales--5||o__Halobacteriales--1||o__Lachnospirales--2||o__Rhizobiales--7||o__Rhodobacterales--1||o__UBA9160--7:capture_phylum_counter=p__Firmicutes_A--2||p__Halobacteriota--1||p__Myxococcota_A--7||p__Proteobacteria--13:capture_species_counter=s__14-2 sp910589635--2||s__Bosea sp013823325--2||s__Bosea sp017308075--1||s__Bosea sp902506165--2||s__Epibacterium litoralis--1||s__Haloterrigena turkmenica--1||s__Komagataeibacter kakiaceti--5||s__Pannonibacter sp009915765--1||s__UBA9160 sp003520425--7||s__VTOM01 sp009765365--1:evalue_avg=6.666666672415063e-36:evalue_max=1e-34:evalue_min=1.56e-79:evalue_std=2.581988897312587e-35:evalue_sum=1.0000000008622595e-34:gapopen_avg=0.26666666666666666:gapopen_max=1.0:gapopen_min=0.0:gapopen_std=0.4577377082170635:gapopen_sum=4.0:gtdb_class_counter=:gtdb_domain_counter=:gtdb_family_counter=:gtdb_genus_counter=:gtdb_order_counter=:gtdb_phylum_counter=:gtdb_species_counter=:heptad_counter=MCP-38H--23:lbd_counter=:length_avg=129.0:length_max=152.0:length_min=96.0:length_std=21.354156504062622:length_sum=1935.0:mismatch_avg=19.933333333333334:mismatch_max=43.0:mismatch_min=9.0:mismatch_std=9.121925444198927:mismatch_sum=299.0:name=N986737:qcovhsp_avg=97.96000000000001:qcovhsp_max=100.0:qcovhsp_min=95.3:qcovhsp_std=1.7091351196271343:qcovhsp_sum=1469.4:qend_avg=131.2:qend_max=158.0:qend_min=97.0:qend_std=22.8854289263465:qend_sum=1968.0:qstart_avg=3.4:qstart_max=7.0:qstart_min=1.0:qstart_std=2.5579009251449016:qstart_sum=51.0:ref_name_counter=RS_GCF_000936425.1_protein.faa_NZ_AVFK01000026.1_43@PF00015_full_PFAM.681.863--15:scovhsp_avg=70.82666666666667:scovhsp_max=83.5:scovhsp_min=52.7:scovhsp_std=11.752900351260818:scovhsp_sum=1062.4:send_avg=140.6:send_max=152.0:send_min=96.0:send_std=18.422811946062957:send_sum=2109.0:sstart_avg=12.666666666666666:sstart_max=40.0:sstart_min=1.0:sstart_std=14.003400947456948:sstart_sum=190.0],((8eabc0ad-c344-4c91-a88d-0ddd21223adb_2@MCPsignal.290.408:0.0127974[&&NHX:Sample=rhizpot3:Type=capture:besthit=71.1:bitscore=135.0:capture_class=c__UBA9160:capture_domain=d__Bacteria:capture_family=f__UBA9160:capture_genus=g__UBA9160:capture_order=o__UBA9160:capture_phylum=p__Myxococcota_A:capture_species=s__UBA9160 sp003520425:evalue=7.32e-41:gapopen=0.0:heptad=MCP-38H:length=114.0:mismatch=33.0:qcovhsp=96.6:qend=115.0:qstart=2.0:ref_name=RS_GCF_000936425.1_protein.faa_NZ_AVFK01000026.1_43@PF00015_full_PFAM.681.863:scovhsp=62.6:send=143.0:sstart=30.0],(((f07e1d40-d592-46c0-a4c3-30e826d172d2_4@MCPsignal.583.692:0.0157114[&&NHX:Sample=rhizpot1:Type=capture:capture_class=c__Alphaproteobacteria:capture_domain=d__Bacteria:capture_family=f__Beijerinckiaceae:capture_genus=g__Bosea:capture_order=o__Rhizobiales:capture_phylum=p__Proteobacteria:capture_species=s__Bosea sp902506165:heptad=MCP-38H],(13df53c0-f2b1-5158-b0ab-107d28d478cc_1@MCPsignal.82.231:0.00572706[&&NHX:Sample=rhizpot1:Type=capture:besthit=76.2:bitscore=184.0:capture_class=c__Alphaproteobacteria:capture_domain=d__Bacteria:capture_family=f__Stappiaceae:capture_genus=g__Pannonibacter:capture_order=o__Rhizobiales:capture_phylum=p__Proteobacteria:capture_species=s__Pannonibacter sp009915765:evalue=9.22e-60:gapopen=0.0:heptad=MCP-38H:length=143.0:mismatch=34.0:qcovhsp=96.0:qend=148.0:qstart=6.0:ref_name=RS_GCF_000936425.1_protein.faa_NZ_AVFK01000026.1_43@PF00015_full_PFAM.681.863:scovhsp=78.6:send=143.0:sstart=1.0],83bede08-f979-442c-85c7-10843298a8d7_6@MCPsignal.575.729:0.0352524[&&NHX:Sample=rhizpot2:Type=capture:besthit=75.8:bitscore=188.0:capture_class=c__Alphaproteobacteria:capture_domain=d__Bacteria:capture_family=f__Stappiaceae:capture_genus=g__Pannonibacter:capture_order=o__Rhizobiales:capture_phylum=p__Proteobacteria:capture_species=s__Pannonibacter sp009915765:evalue=2.39e-61:gapopen=1.0:heptad=MCP-38H:length=149.0:mismatch=35.0:qcovhsp=96.1:qend=154.0:qstart=7.0:ref_name=RS_GCF_000936425.1_protein.faa_NZ_AVFK01000026.1_43@PF00015_full_PFAM.681.863:scovhsp=81.9:send=149.0:sstart=1.0])0:1.8e-08[&&NHX:Sample_counter=rhizpot1--1||rhizpot2--1:Type_counter=capture--2:besthit_avg=76.0:besthit_max=76.2:besthit_min=75.8:besthit_std=0.28284271247462306:besthit_sum=152.0:bitscore_avg=186.0:bitscore_max=188.0:bitscore_min=184.0:bitscore_std=2.8284271247461903:bitscore_sum=372.0:capture_class_counter=c__Alphaproteobacteria--2:capture_domain_counter=d__Bacteria--2:capture_family_counter=f__Stappiaceae--2:capture_genus_counter=g__Pannonibacter--2:capture_order_counter=o__Rhizobiales--2:capture_phylum_counter=p__Proteobacteria--2:capture_species_counter=s__Pannonibacter sp009915765--2:evalue_avg=4.7294999999999997e-60:evalue_max=9.22e-60:evalue_min=2.39e-61:evalue_std=6.350526001836383e-60:evalue_sum=9.458999999999999e-60:gapopen_avg=0.5:gapopen_max=1.0:gapopen_min=0.0:gapopen_std=0.7071067811865476:gapopen_sum=1.0:gtdb_class_counter=:gtdb_domain_counter=:gtdb_family_counter=:gtdb_genus_counter=:gtdb_order_counter=:gtdb_phylum_counter=:gtdb_species_counter=:heptad_counter=MCP-38H--2:lbd_counter=:length_avg=146.0:length_max=149.0:length_min=143.0:length_std=4.242640687119285:length_sum=292.0:mismatch_avg=34.5:mismatch_max=35.0:mismatch_min=34.0:mismatch_std=0.7071067811865476:mismatch_sum=69.0:name=N986742:qcovhsp_avg=96.05:qcovhsp_max=96.1:qcovhsp_min=96.0:qcovhsp_std=0.07071067811865074:qcovhsp_sum=192.1:qend_avg=151.0:qend_max=154.0:qend_min=148.0:qend_std=4.242640687119285:qend_sum=302.0:qstart_avg=6.5:qstart_max=7.0:qstart_min=6.0:qstart_std=0.7071067811865476:qstart_sum=13.0:ref_name_counter=RS_GCF_000936425.1_protein.faa_NZ_AVFK01000026.1_43@PF00015_full_PFAM.681.863--2:scovhsp_avg=80.25:scovhsp_max=81.9:scovhsp_min=78.6:scovhsp_std=2.333452377915615:scovhsp_sum=160.5:send_avg=146.0:send_max=149.0:send_min=143.0:send_std=4.242640687119285:send_sum=292.0:sstart_avg=1.0:sstart_max=1.0:sstart_min=1.0:sstart_std=0.0:sstart_sum=2.0])0:1.8e-08[&&NHX:Sample_counter=rhizpot1--2||rhizpot2--1:Type_counter=capture--3:besthit_avg=76.0:besthit_max=76.2:besthit_min=75.8:besthit_std=0.28284271247462306:besthit_sum=152.0:bitscore_avg=186.0:bitscore_max=188.0:bitscore_min=184.0:bitscore_std=2.8284271247461903:bitscore_sum=372.0:capture_class_counter=c__Alphaproteobacteria--3:capture_domain_counter=d__Bacteria--3:capture_family_counter=f__Beijerinckiaceae--1||f__Stappiaceae--2:capture_genus_counter=g__Bosea--1||g__Pannonibacter--2:capture_order_counter=o__Rhizobiales--3:capture_phylum_counter=p__Proteobacteria--3:capture_species_counter=s__Bosea sp902506165--1||s__Pannonibacter sp009915765--2:evalue_avg=4.7294999999999997e-60:evalue_max=9.22e-60:evalue_min=2.39e-61:evalue_std=6.350526001836383e-60:evalue_sum=9.458999999999999e-60:gapopen_avg=0.5:gapopen_max=1.0:gapopen_min=0.0:gapopen_std=0.7071067811865476:gapopen_sum=1.0:gtdb_class_counter=:gtdb_domain_counter=:gtdb_family_counter=:gtdb_genus_counter=:gtdb_order_counter=:gtdb_phylum_counter=:gtdb_species_counter=:heptad_counter=MCP-38H--3:lbd_counter=:length_avg=146.0:length_max=149.0:length_min=143.0:length_std=4.242640687119285:length_sum=292.0:mismatch_avg=34.5:mismatch_max=35.0:mismatch_min=34.0:mismatch_std=0.7071067811865476:mismatch_sum=69.0:name=N986743:qcovhsp_avg=96.05:qcovhsp_max=96.1:qcovhsp_min=96.0:qcovhsp_std=0.07071067811865074:qcovhsp_sum=192.1:qend_avg=151.0:qend_max=154.0:qend_min=148.0:qend_std=4.242640687119285:qend_sum=302.0:qstart_avg=6.5:qstart_max=7.0:qstart_min=6.0:qstart_std=0.7071067811865476:qstart_sum=13.0:ref_name_counter=RS_GCF_000936425.1_protein.faa_NZ_AVFK01000026.1_43@PF00015_full_PFAM.681.863--2:scovhsp_avg=80.25:scovhsp_max=81.9:scovhsp_min=78.6:scovhsp_std=2.333452377915615:scovhsp_sum=160.5:send_avg=146.0:send_max=149.0:send_min=143.0:send_std=4.242640687119285:send_sum=292.0:sstart_avg=1.0:sstart_max=1.0:sstart_min=1.0:sstart_std=0.0:sstart_sum=2.0],(521bae61-8514-4d5e-b7dc-1a8406e2f07f_6@MCPsignal.471.561:5e-09[&&NHX:Sample=rhizpot2:Type=capture:capture_class=c__Alphaproteobacteria:capture_domain=d__Bacteria:capture_family=f__Beijerinckiaceae:capture_genus=g__Bosea:capture_order=o__Rhizobiales:capture_phylum=p__Proteobacteria:capture_species=s__Bosea sp902506165:heptad=MCP-38H],b31c61dc-d7bc-4796-a8f3-3f50c7c38716_2@MCPsignal.382.509:0.0186257[&&NHX:Sample=rhizpot3:Type=capture:besthit=86.9:bitscore=184.0:capture_class=c__UBA9160:capture_domain=d__Bacteria:capture_family=f__UBA9160:capture_genus=g__UBA9160:capture_order=o__UBA9160:capture_phylum=p__Myxococcota_A:capture_species=s__UBA9160 sp003520425:evalue=5.5e-60:gapopen=0.0:heptad=MCP-38H:length=122.0:mismatch=16.0:qcovhsp=96.1:qend=127.0:qstart=6.0:ref_name=RS_GCF_000936425.1_protein.faa_NZ_AVFK01000026.1_43@PF00015_full_PFAM.681.863:scovhsp=67.0:send=122.0:sstart=1.0])0:5e-09[&&NHX:Sample_counter=rhizpot2--1||rhizpot3--1:Type_counter=capture--2:besthit_avg=86.9:besthit_max=86.9:besthit_min=86.9:besthit_std=0:besthit_sum=86.9:bitscore_avg=184.0:bitscore_max=184.0:bitscore_min=184.0:bitscore_std=0:bitscore_sum=184.0:capture_class_counter=c__Alphaproteobacteria--1||c__UBA9160--1:capture_domain_counter=d__Bacteria--2:capture_family_counter=f__Beijerinckiaceae--1||f__UBA9160--1:capture_genus_counter=g__Bosea--1||g__UBA9160--1:capture_order_counter=o__Rhizobiales--1||o__UBA9160--1:capture_phylum_counter=p__Myxococcota_A--1||p__Proteobacteria--1:capture_species_counter=s__Bosea sp902506165--1||s__UBA9160 sp003520425--1:evalue_avg=5.5e-60:evalue_max=5.5e-60:evalue_min=5.5e-60:evalue_std=0:evalue_sum=5.5e-60:gapopen_avg=0.0:gapopen_max=0.0:gapopen_min=0.0:gapopen_std=0:gapopen_sum=0.0:gtdb_class_counter=:gtdb_domain_counter=:gtdb_family_counter=:gtdb_genus_counter=:gtdb_order_counter=:gtdb_phylum_counter=:gtdb_species_counter=:heptad_counter=MCP-38H--2:lbd_counter=:length_avg=122.0:length_max=122.0:length_min=122.0:length_std=0:length_sum=122.0:mismatch_avg=16.0:mismatch_max=16.0:mismatch_min=16.0:mismatch_std=0:mismatch_sum=16.0:name=N986746:qcovhsp_avg=96.1:qcovhsp_max=96.1:qcovhsp_min=96.1:qcovhsp_std=0:qcovhsp_sum=96.1:qend_avg=127.0:qend_max=127.0:qend_min=127.0:qend_std=0:qend_sum=127.0:qstart_avg=6.0:qstart_max=6.0:qstart_min=6.0:qstart_std=0:qstart_sum=6.0:ref_name_counter=RS_GCF_000936425.1_protein.faa_NZ_AVFK01000026.1_43@PF00015_full_PFAM.681.863--1:scovhsp_avg=67.0:scovhsp_max=67.0:scovhsp_min=67.0:scovhsp_std=0:scovhsp_sum=67.0:send_avg=122.0:send_max=122.0:send_min=122.0:send_std=0:send_sum=122.0:sstart_avg=1.0:sstart_max=1.0:sstart_min=1.0:sstart_std=0:sstart_sum=1.0])0.434:1.8e-08[&&NHX:Sample_counter=rhizpot1--2||rhizpot2--2||rhizpot3--1:Type_counter=capture--5:besthit_avg=79.63333333333334:besthit_max=86.9:besthit_min=75.8:besthit_std=6.296295206971586:besthit_sum=238.9:bitscore_avg=185.33333333333334:bitscore_max=188.0:bitscore_min=184.0:bitscore_std=2.3094010767585034:bitscore_sum=556.0:capture_class_counter=c__Alphaproteobacteria--4||c__UBA9160--1:capture_domain_counter=d__Bacteria--5:capture_family_counter=f__Beijerinckiaceae--2||f__Stappiaceae--2||f__UBA9160--1:capture_genus_counter=g__Bosea--2||g__Pannonibacter--2||g__UBA9160--1:capture_order_counter=o__Rhizobiales--4||o__UBA9160--1:capture_phylum_counter=p__Myxococcota_A--1||p__Proteobacteria--4:capture_species_counter=s__Bosea sp902506165--2||s__Pannonibacter sp009915765--2||s__UBA9160 sp003520425--1:evalue_avg=4.986333333333333e-60:evalue_max=9.22e-60:evalue_min=2.39e-61:evalue_std=4.512480507806469e-60:evalue_sum=1.4959e-59:gapopen_avg=0.3333333333333333:gapopen_max=1.0:gapopen_min=0.0:gapopen_std=0.5773502691896258:gapopen_sum=1.0:gtdb_class_counter=:gtdb_domain_counter=:gtdb_family_counter=:gtdb_genus_counter=:gtdb_order_counter=:gtdb_phylum_counter=:gtdb_species_counter=:heptad_counter=MCP-38H--5:lbd_counter=:length_avg=138.0:length_max=149.0:length_min=122.0:length_std=14.177446878757825:length_sum=414.0:mismatch_avg=28.333333333333332:mismatch_max=35.0:mismatch_min=16.0:mismatch_std=10.692676621563626:mismatch_sum=85.0:name=N986747:qcovhsp_avg=96.06666666666666:qcovhsp_max=96.1:qcovhsp_min=96.0:qcovhsp_std=0.05773502691895929:qcovhsp_sum=288.2:qend_avg=143.0:qend_max=154.0:qend_min=127.0:qend_std=14.177446878757825:qend_sum=429.0:qstart_avg=6.333333333333333:qstart_max=7.0:qstart_min=6.0:qstart_std=0.5773502691896258:qstart_sum=19.0:ref_name_counter=RS_GCF_000936425.1_protein.faa_NZ_AVFK01000026.1_43@PF00015_full_PFAM.681.863--3:scovhsp_avg=75.83333333333333:scovhsp_max=81.9:scovhsp_min=67.0:scovhsp_std=7.8258119919490365:scovhsp_sum=227.5:send_avg=138.0:send_max=149.0:send_min=122.0:send_std=14.177446878757825:send_sum=414.0:sstart_avg=1.0:sstart_max=1.0:sstart_min=1.0:sstart_std=0.0:sstart_sum=3.0],66f0d46b-a457-5b89-8da2-a48d5f8a207f_4@MCPsignal.88.153:5e-09[&&NHX:Sample=rhizpot3:Type=capture:capture_class=c__UBA9160:capture_domain=d__Bacteria:capture_family=f__UBA9160:capture_genus=g__UBA9160:capture_order=o__UBA9160:capture_phylum=p__Myxococcota_A:capture_species=s__UBA9160 sp003520425:heptad=MCP-38H])0.292:0.00676996[&&NHX:Sample_counter=rhizpot1--2||rhizpot2--2||rhizpot3--2:Type_counter=capture--6:besthit_avg=79.63333333333334:besthit_max=86.9:besthit_min=75.8:besthit_std=6.296295206971586:besthit_sum=238.9:bitscore_avg=185.33333333333334:bitscore_max=188.0:bitscore_min=184.0:bitscore_std=2.3094010767585034:bitscore_sum=556.0:capture_class_counter=c__Alphaproteobacteria--4||c__UBA9160--2:capture_domain_counter=d__Bacteria--6:capture_family_counter=f__Beijerinckiaceae--2||f__Stappiaceae--2||f__UBA9160--2:capture_genus_counter=g__Bosea--2||g__Pannonibacter--2||g__UBA9160--2:capture_order_counter=o__Rhizobiales--4||o__UBA9160--2:capture_phylum_counter=p__Myxococcota_A--2||p__Proteobacteria--4:capture_species_counter=s__Bosea sp902506165--2||s__Pannonibacter sp009915765--2||s__UBA9160 sp003520425--2:evalue_avg=4.986333333333333e-60:evalue_max=9.22e-60:evalue_min=2.39e-61:evalue_std=4.512480507806469e-60:evalue_sum=1.4959e-59:gapopen_avg=0.3333333333333333:gapopen_max=1.0:gapopen_min=0.0:gapopen_std=0.5773502691896258:gapopen_sum=1.0:gtdb_class_counter=:gtdb_domain_counter=:gtdb_family_counter=:gtdb_genus_counter=:gtdb_order_counter=:gtdb_phylum_counter=:gtdb_species_counter=:heptad_counter=MCP-38H--6:lbd_counter=:length_avg=138.0:length_max=149.0:length_min=122.0:length_std=14.177446878757825:length_sum=414.0:mismatch_avg=28.333333333333332:mismatch_max=35.0:mismatch_min=16.0:mismatch_std=10.692676621563626:mismatch_sum=85.0:name=N986749:qcovhsp_avg=96.06666666666666:qcovhsp_max=96.1:qcovhsp_min=96.0:qcovhsp_std=0.05773502691895929:qcovhsp_sum=288.2:qend_avg=143.0:qend_max=154.0:qend_min=127.0:qend_std=14.177446878757825:qend_sum=429.0:qstart_avg=6.333333333333333:qstart_max=7.0:qstart_min=6.0:qstart_std=0.5773502691896258:qstart_sum=19.0:ref_name_counter=RS_GCF_000936425.1_protein.faa_NZ_AVFK01000026.1_43@PF00015_full_PFAM.681.863--3:scovhsp_avg=75.83333333333333:scovhsp_max=81.9:scovhsp_min=67.0:scovhsp_std=7.8258119919490365:scovhsp_sum=227.5:send_avg=138.0:send_max=149.0:send_min=122.0:send_std=14.177446878757825:send_sum=414.0:sstart_avg=1.0:sstart_max=1.0:sstart_min=1.0:sstart_std=0.0:sstart_sum=3.0])0.883:0.0203285[&&NHX:Sample_counter=rhizpot1--2||rhizpot2--2||rhizpot3--3:Type_counter=capture--7:besthit_avg=77.5:besthit_max=86.9:besthit_min=71.1:besthit_std=6.680818313150971:besthit_sum=310.0:bitscore_avg=172.75:bitscore_max=188.0:bitscore_min=135.0:bitscore_std=25.237207980810133:bitscore_sum=691.0:capture_class_counter=c__Alphaproteobacteria--4||c__UBA9160--3:capture_domain_counter=d__Bacteria--7:capture_family_counter=f__Beijerinckiaceae--2||f__Stappiaceae--2||f__UBA9160--3:capture_genus_counter=g__Bosea--2||g__Pannonibacter--2||g__UBA9160--3:capture_order_counter=o__Rhizobiales--4||o__UBA9160--3:capture_phylum_counter=p__Myxococcota_A--3||p__Proteobacteria--4:capture_species_counter=s__Bosea sp902506165--2||s__Pannonibacter sp009915765--2||s__UBA9160 sp003520425--3:evalue_avg=1.83e-41:evalue_max=7.32e-41:evalue_min=2.39e-61:evalue_std=3.66e-41:evalue_sum=7.32e-41:gapopen_avg=0.25:gapopen_max=1.0:gapopen_min=0.0:gapopen_std=0.5:gapopen_sum=1.0:gtdb_class_counter=:gtdb_domain_counter=:gtdb_family_counter=:gtdb_genus_counter=:gtdb_order_counter=:gtdb_phylum_counter=:gtdb_species_counter=:heptad_counter=MCP-38H--7:lbd_counter=:length_avg=132.0:length_max=149.0:length_min=114.0:length_std=16.673332000533065:length_sum=528.0:mismatch_avg=29.5:mismatch_max=35.0:mismatch_min=16.0:mismatch_std=9.03696114115064:mismatch_sum=118.0:name=N986750:qcovhsp_avg=96.19999999999999:qcovhsp_max=96.6:qcovhsp_min=96.0:qcovhsp_std=0.27080128015453064:qcovhsp_sum=384.79999999999995:qend_avg=136.0:qend_max=154.0:qend_min=115.0:qend_std=18.16590212458495:qend_sum=544.0:qstart_avg=5.25:qstart_max=7.0:qstart_min=2.0:qstart_std=2.217355782608345:qstart_sum=21.0:ref_name_counter=RS_GCF_000936425.1_protein.faa_NZ_AVFK01000026.1_43@PF00015_full_PFAM.681.863--4:scovhsp_avg=72.525:scovhsp_max=81.9:scovhsp_min=62.6:scovhsp_std=9.198324122722935:scovhsp_sum=290.1:send_avg=139.25:send_max=149.0:send_min=122.0:send_std=11.84271928232701:send_sum=557.0:sstart_avg=8.25:sstart_max=30.0:sstart_min=1.0:sstart_std=14.5:sstart_sum=33.0],(k127_774886_5@MCPsignal.1.102:5e-09,((f4d158e7-f30d-4cae-ace0-2636c6e0aebc_6@MCPsignal.15.125:0[&&NHX:Sample=rhizpot1:Type=capture:capture_class=c__Alphaproteobacteria:capture_domain=d__Bacteria:capture_family=f__Beijerinckiaceae:capture_genus=g__Bosea:capture_order=o__Rhizobiales:capture_phylum=p__Proteobacteria:capture_species=s__Bosea sp902506165:heptad=MCP-38H],eb7f7bca-8b13-4fe4-86e8-bbdc4e9bae2a_6@MCPsignal.510.620:0[&&NHX:Sample=rhizpot3:Type=capture:capture_class=c__UBA9160:capture_domain=d__Bacteria:capture_family=f__UBA9160:capture_genus=g__UBA9160:capture_order=o__UBA9160:capture_phylum=p__Myxococcota_A:capture_species=s__UBA9160 sp003520425:heptad=MCP-38H]):5e-09[&&NHX:Sample_counter=rhizpot1--1||rhizpot3--1:Type_counter=capture--2:capture_class_counter=c__Alphaproteobacteria--1||c__UBA9160--1:capture_domain_counter=d__Bacteria--2:capture_family_counter=f__Beijerinckiaceae--1||f__UBA9160--1:capture_genus_counter=g__Bosea--1||g__UBA9160--1:capture_order_counter=o__Rhizobiales--1||o__UBA9160--1:capture_phylum_counter=p__Myxococcota_A--1||p__Proteobacteria--1:capture_species_counter=s__Bosea sp902506165--1||s__UBA9160 sp003520425--1:gtdb_class_counter=:gtdb_domain_counter=:gtdb_family_counter=:gtdb_genus_counter=:gtdb_order_counter=:gtdb_phylum_counter=:gtdb_species_counter=:heptad_counter=MCP-38H--2:lbd_counter=:name=N986754:ref_name_counter=],((((8bdeeed7-bd5d-43fb-9717-711bdb45e416_6@MCPsignal.31.172:5e-09[&&NHX:Sample=rhizpot1:Type=capture:besthit=74.5:bitscore=177.0:capture_class=c__Alphaproteobacteria:capture_domain=d__Bacteria:capture_family=f__Stappiaceae:capture_genus=g__Pannonibacter:capture_order=o__Rhizobiales:capture_phylum=p__Proteobacteria:capture_species=s__Pannonibacter sp009915765:evalue=2.58e-57:gapopen=0.0:heptad=MCP-38H:length=141.0:mismatch=36.0:qcovhsp=100.0:qend=141.0:qstart=1.0:ref_name=RS_GCF_000936425.1_protein.faa_NZ_AVFK01000026.1_43@PF00015_full_PFAM.681.863:scovhsp=77.5:send=152.0:sstart=12.0],((((ddb23a81-ee0c-5680-8d61-7694818c8595_5@MCPsignal.67.225:0.00476701[&&NHX:Sample=rhizpot1:Type=capture:besthit=75.7:bitscore=192.0:capture_class=c__Alphaproteobacteria:capture_domain=d__Bacteria:capture_family=f__Stappiaceae:capture_genus=g__Pannonibacter:capture_order=o__Rhizobiales:capture_phylum=p__Proteobacteria:capture_species=s__Pannonibacter sp009915765:evalue=5.94e-63:gapopen=0.0:heptad=MCP-38H:length=152.0:mismatch=37.0:qcovhsp=96.2:qend=158.0:qstart=7.0:ref_name=RS_GCF_000936425.1_protein.faa_NZ_AVFK01000026.1_43@PF00015_full_PFAM.681.863:scovhsp=83.5:send=152.0:sstart=1.0],(8b82547a-683e-4733-8773-c58a7007bc4e_2@MCPsignal.56.183:0.0125401[&&NHX:Sample=rhizpot3:Type=capture:besthit=72.7:bitscore=144.0:capture_class=c__UBA9160:capture_domain=d__Bacteria:capture_family=f__UBA9160:capture_genus=g__UBA9160:capture_order=o__UBA9160:capture_phylum=p__Myxococcota_A:capture_species=s__UBA9160 sp003520425:evalue=3.4e-44:gapopen=0.0:heptad=MCP-38H:length=121.0:mismatch=33.0:qcovhsp=95.3:qend=127.0:qstart=7.0:ref_name=RS_GCF_000936425.1_protein.faa_NZ_AVFK01000026.1_43@PF00015_full_PFAM.681.863:scovhsp=66.5:send=121.0:sstart=1.0],09406b9f-9873-5b82-a842-2774b858b4ee_2@MCPsignal.19.162:0.0110547[&&NHX:Sample=rhizpot3:Type=capture:besthit=74.5:bitscore=160.0:capture_class=c__Alphaproteobacteria:capture_domain=d__Bacteria:capture_family=f__Acetobacteraceae:capture_genus=g__Komagataeibacter:capture_order=o__Acetobacterales:capture_phylum=p__Proteobacteria:capture_species=s__Komagataeibacter sucrofermentans:evalue=1.34e-50:gapopen=1.0:heptad=MCP-38H:length=137.0:mismatch=34.0:qcovhsp=95.8:qend=143.0:qstart=7.0:ref_name=RS_GCF_000936425.1_protein.faa_NZ_AVFK01000026.1_43@PF00015_full_PFAM.681.863:scovhsp=74.7:send=136.0:sstart=1.0])0:5e-09[&&NHX:Sample_counter=rhizpot3--2:Type_counter=capture--2:besthit_avg=73.6:besthit_max=74.5:besthit_min=72.7:besthit_std=1.2727922061357835:besthit_sum=147.2:bitscore_avg=152.0:bitscore_max=160.0:bitscore_min=144.0:bitscore_std=11.313708498984761:bitscore_sum=304.0:capture_class_counter=c__Alphaproteobacteria--1||c__UBA9160--1:capture_domain_counter=d__Bacteria--2:capture_family_counter=f__Acetobacteraceae--1||f__UBA9160--1:capture_genus_counter=g__Komagataeibacter--1||g__UBA9160--1:capture_order_counter=o__Acetobacterales--1||o__UBA9160--1:capture_phylum_counter=p__Myxococcota_A--1||p__Proteobacteria--1:capture_species_counter=s__Komagataeibacter sucrofermentans--1||s__UBA9160 sp003520425--1:evalue_avg=1.70000067e-44:evalue_max=3.4e-44:evalue_min=1.34e-50:evalue_std=2.404162108511175e-44:evalue_sum=3.40000134e-44:gapopen_avg=0.5:gapopen_max=1.0:gapopen_min=0.0:gapopen_std=0.7071067811865476:gapopen_sum=1.0:gtdb_class_counter=:gtdb_domain_counter=:gtdb_family_counter=:gtdb_genus_counter=:gtdb_order_counter=:gtdb_phylum_counter=:gtdb_species_counter=:heptad_counter=MCP-38H--2:lbd_counter=:length_avg=129.0:length_max=137.0:length_min=121.0:length_std=11.313708498984761:length_sum=258.0:mismatch_avg=33.5:mismatch_max=34.0:mismatch_min=33.0:mismatch_std=0.7071067811865476:mismatch_sum=67.0:name=N986759:qcovhsp_avg=95.55:qcovhsp_max=95.8:qcovhsp_min=95.3:qcovhsp_std=0.3535533905932738:qcovhsp_sum=191.1:qend_avg=135.0:qend_max=143.0:qend_min=127.0:qend_std=11.313708498984761:qend_sum=270.0:qstart_avg=7.0:qstart_max=7.0:qstart_min=7.0:qstart_std=0.0:qstart_sum=14.0:ref_name_counter=RS_GCF_000936425.1_protein.faa_NZ_AVFK01000026.1_43@PF00015_full_PFAM.681.863--2:scovhsp_avg=70.6:scovhsp_max=74.7:scovhsp_min=66.5:scovhsp_std=5.798275605729692:scovhsp_sum=141.2:send_avg=128.5:send_max=136.0:send_min=121.0:send_std=10.606601717798213:send_sum=257.0:sstart_avg=1.0:sstart_max=1.0:sstart_min=1.0:sstart_std=0.0:sstart_sum=2.0])0:5e-09[&&NHX:Sample_counter=rhizpot1--1||rhizpot3--2:Type_counter=capture--3:besthit_avg=74.3:besthit_max=75.7:besthit_min=72.7:besthit_std=1.5099668870541498:besthit_sum=222.89999999999998:bitscore_avg=165.33333333333334:bitscore_max=192.0:bitscore_min=144.0:bitscore_std=24.440403706431148:bitscore_sum=496.0:capture_class_counter=c__Alphaproteobacteria--2||c__UBA9160--1:capture_domain_counter=d__Bacteria--3:capture_family_counter=f__Acetobacteraceae--1||f__Stappiaceae--1||f__UBA9160--1:capture_genus_counter=g__Komagataeibacter--1||g__Pannonibacter--1||g__UBA9160--1:capture_order_counter=o__Acetobacterales--1||o__Rhizobiales--1||o__UBA9160--1:capture_phylum_counter=p__Myxococcota_A--1||p__Proteobacteria--2:capture_species_counter=s__Komagataeibacter sucrofermentans--1||s__Pannonibacter sp009915765--1||s__UBA9160 sp003520425--1:evalue_avg=1.13333378e-44:evalue_max=3.4e-44:evalue_min=5.94e-63:evalue_std=1.9629905284201616e-44:evalue_sum=3.40000134e-44:gapopen_avg=0.3333333333333333:gapopen_max=1.0:gapopen_min=0.0:gapopen_std=0.5773502691896258:gapopen_sum=1.0:gtdb_class_counter=:gtdb_domain_counter=:gtdb_family_counter=:gtdb_genus_counter=:gtdb_order_counter=:gtdb_phylum_counter=:gtdb_species_counter=:heptad_counter=MCP-38H--3:lbd_counter=:length_avg=136.66666666666666:length_max=152.0:length_min=121.0:length_std=15.50268793897798:length_sum=410.0:mismatch_avg=34.666666666666664:mismatch_max=37.0:mismatch_min=33.0:mismatch_std=2.0816659994661326:mismatch_sum=104.0:name=N986760:qcovhsp_avg=95.76666666666667:qcovhsp_max=96.2:qcovhsp_min=95.3:qcovhsp_std=0.4509249752822922:qcovhsp_sum=287.3:qend_avg=142.66666666666666:qend_max=158.0:qend_min=127.0:qend_std=15.50268793897798:qend_sum=428.0:qstart_avg=7.0:qstart_max=7.0:qstart_min=7.0:qstart_std=0.0:qstart_sum=21.0:ref_name_counter=RS_GCF_000936425.1_protein.faa_NZ_AVFK01000026.1_43@PF00015_full_PFAM.681.863--3:scovhsp_avg=74.89999999999999:scovhsp_max=83.5:scovhsp_min=66.5:scovhsp_std=8.501764522732913:scovhsp_sum=224.7:send_avg=136.33333333333334:send_max=152.0:send_min=121.0:send_std=15.50268793897798:send_sum=409.0:sstart_avg=1.0:sstart_max=1.0:sstart_min=1.0:sstart_std=0.0:sstart_sum=3.0],(70302d65-8586-4acc-9d0b-6b358e1c2f35_5@MCPsignal.19.177:0.0048051[&&NHX:Sample=rhizpot2:Type=capture:besthit=77.6:bitscore=200.0:capture_class=c__Alphaproteobacteria:capture_domain=d__Bacteria:capture_family=f__Stappiaceae:capture_genus=g__Pannonibacter:capture_order=o__Rhizobiales:capture_phylum=p__Proteobacteria:capture_species=s__Pannonibacter sp009915765:evalue=5.42e-66:gapopen=0.0:heptad=MCP-38H:length=152.0:mismatch=34.0:qcovhsp=96.2:qend=158.0:qstart=7.0:ref_name=RS_GCF_000936425.1_protein.faa_NZ_AVFK01000026.1_43@PF00015_full_PFAM.681.863:scovhsp=83.5:send=152.0:sstart=1.0],(2ab3c77a-487b-4a27-bc63-a758ddc82f79_4@MCPsignal.182.299:0.0218392[&&NHX:Sample=rhizpot1:Type=capture:besthit=70.1:bitscore=135.0:capture_class=c__Alphaproteobacteria:capture_domain=d__Bacteria:capture_family=f__Stappiaceae:capture_genus=g__Pannonibacter:capture_order=o__Rhizobiales:capture_phylum=p__Proteobacteria:capture_species=s__Pannonibacter sp009915765:evalue=4.97e-41:gapopen=0.0:heptad=MCP-38H:length=117.0:mismatch=35.0:qcovhsp=100.0:qend=117.0:qstart=1.0:ref_name=RS_GCF_000936425.1_protein.faa_NZ_AVFK01000026.1_43@PF00015_full_PFAM.681.863:scovhsp=64.3:send=151.0:sstart=35.0],a42d7126-ecca-4816-aa66-12de2c95366d_1@MCPsignal.19.119:0.0301661[&&NHX:Sample=rhizpot2:Type=capture:besthit=59.0:bitscore=99.8:capture_class=c__Gammaproteobacteria:capture_domain=d__Bacteria:capture_family=f__Burkholderiaceae:capture_genus=g__Burkholderia:capture_order=o__Burkholderiales:capture_phylum=p__Proteobacteria:capture_species=s__Burkholderia acidophila:evalue=2.89e-27:gapopen=0.0:heptad=MCP-38H:length=100.0:mismatch=41.0:qcovhsp=100.0:qend=100.0:qstart=1.0:ref_name=RS_GCF_000936425.1_protein.faa_NZ_AVFK01000026.1_43@PF00015_full_PFAM.681.863:scovhsp=54.9:send=152.0:sstart=53.0])0.766:0.00702038[&&NHX:Sample_counter=rhizpot1--1||rhizpot2--1:Type_counter=capture--2:besthit_avg=64.55:besthit_max=70.1:besthit_min=59.0:besthit_std=7.848885271170674:besthit_sum=129.1:bitscore_avg=117.4:bitscore_max=135.0:bitscore_min=99.8:bitscore_std=24.890158697766473:bitscore_sum=234.8:capture_class_counter=c__Alphaproteobacteria--1||c__Gammaproteobacteria--1:capture_domain_counter=d__Bacteria--2:capture_family_counter=f__Burkholderiaceae--1||f__Stappiaceae--1:capture_genus_counter=g__Burkholderia--1||g__Pannonibacter--1:capture_order_counter=o__Burkholderiales--1||o__Rhizobiales--1:capture_phylum_counter=p__Proteobacteria--2:capture_species_counter=s__Burkholderia acidophila--1||s__Pannonibacter sp009915765--1:evalue_avg=1.445000000000025e-27:evalue_max=2.89e-27:evalue_min=4.97e-41:evalue_std=2.0435385976290873e-27:evalue_sum=2.89000000000005e-27:gapopen_avg=0.0:gapopen_max=0.0:gapopen_min=0.0:gapopen_std=0.0:gapopen_sum=0.0:gtdb_class_counter=:gtdb_domain_counter=:gtdb_family_counter=:gtdb_genus_counter=:gtdb_order_counter=:gtdb_phylum_counter=:gtdb_species_counter=:heptad_counter=MCP-38H--2:lbd_counter=:length_avg=108.5:length_max=117.0:length_min=100.0:length_std=12.020815280171307:length_sum=217.0:mismatch_avg=38.0:mismatch_max=41.0:mismatch_min=35.0:mismatch_std=4.242640687119285:mismatch_sum=76.0:name=N986764:qcovhsp_avg=100.0:qcovhsp_max=100.0:qcovhsp_min=100.0:qcovhsp_std=0.0:qcovhsp_sum=200.0:qend_avg=108.5:qend_max=117.0:qend_min=100.0:qend_std=12.020815280171307:qend_sum=217.0:qstart_avg=1.0:qstart_max=1.0:qstart_min=1.0:qstart_std=0.0:qstart_sum=2.0:ref_name_counter=RS_GCF_000936425.1_protein.faa_NZ_AVFK01000026.1_43@PF00015_full_PFAM.681.863--2:scovhsp_avg=59.599999999999994:scovhsp_max=64.3:scovhsp_min=54.9:scovhsp_std=6.646803743153546:scovhsp_sum=119.19999999999999:send_avg=151.5:send_max=152.0:send_min=151.0:send_std=0.7071067811865476:send_sum=303.0:sstart_avg=44.0:sstart_max=53.0:sstart_min=35.0:sstart_std=12.727922061357855:sstart_sum=88.0])0:5e-09[&&NHX:Sample_counter=rhizpot1--1||rhizpot2--2:Type_counter=capture--3:besthit_avg=68.89999999999999:besthit_max=77.6:besthit_min=59.0:besthit_std=9.357884376289329:besthit_sum=206.7:bitscore_avg=144.93333333333334:bitscore_max=200.0:bitscore_min=99.8:bitscore_std=50.833191256632055:bitscore_sum=434.8:capture_class_counter=c__Alphaproteobacteria--2||c__Gammaproteobacteria--1:capture_domain_counter=d__Bacteria--3:capture_family_counter=f__Burkholderiaceae--1||f__Stappiaceae--2:capture_genus_counter=g__Burkholderia--1||g__Pannonibacter--2:capture_order_counter=o__Burkholderiales--1||o__Rhizobiales--2:capture_phylum_counter=p__Proteobacteria--3:capture_species_counter=s__Burkholderia acidophila--1||s__Pannonibacter sp009915765--2:evalue_avg=9.6333333333335e-28:evalue_max=2.89e-27:evalue_min=5.42e-66:evalue_std=1.668542277958004e-27:evalue_sum=2.89000000000005e-27:gapopen_avg=0.0:gapopen_max=0.0:gapopen_min=0.0:gapopen_std=0.0:gapopen_sum=0.0:gtdb_class_counter=:gtdb_domain_counter=:gtdb_family_counter=:gtdb_genus_counter=:gtdb_order_counter=:gtdb_phylum_counter=:gtdb_species_counter=:heptad_counter=MCP-38H--3:lbd_counter=:length_avg=123.0:length_max=152.0:length_min=100.0:length_std=26.514147167125703:length_sum=369.0:mismatch_avg=36.666666666666664:mismatch_max=41.0:mismatch_min=34.0:mismatch_std=3.785938897200183:mismatch_sum=110.0:name=N986765:qcovhsp_avg=98.73333333333333:qcovhsp_max=100.0:qcovhsp_min=96.2:qcovhsp_std=2.1939310229205766:qcovhsp_sum=296.2:qend_avg=125.0:qend_max=158.0:qend_min=100.0:qend_std=29.816103031751148:qend_sum=375.0:qstart_avg=3.0:qstart_max=7.0:qstart_min=1.0:qstart_std=3.4641016151377544:qstart_sum=9.0:ref_name_counter=RS_GCF_000936425.1_protein.faa_NZ_AVFK01000026.1_43@PF00015_full_PFAM.681.863--3:scovhsp_avg=67.56666666666666:scovhsp_max=83.5:scovhsp_min=54.9:scovhsp_std=14.577151070539584:scovhsp_sum=202.7:send_avg=151.66666666666666:send_max=152.0:send_min=151.0:send_std=0.5773502691896258:send_sum=455.0:sstart_avg=29.666666666666668:sstart_max=53.0:sstart_min=1.0:sstart_std=26.407069760451144:sstart_sum=89.0])0:5e-09[&&NHX:Sample_counter=rhizpot1--2||rhizpot2--2||rhizpot3--2:Type_counter=capture--6:besthit_avg=71.6:besthit_max=77.6:besthit_min=59.0:besthit_std=6.68490837633546:besthit_sum=429.59999999999997:bitscore_avg=155.13333333333333:bitscore_max=200.0:bitscore_min=99.8:bitscore_std=37.38163541990461:bitscore_sum=930.8:capture_class_counter=c__Alphaproteobacteria--4||c__Gammaproteobacteria--1||c__UBA9160--1:capture_domain_counter=d__Bacteria--6:capture_family_counter=f__Acetobacteraceae--1||f__Burkholderiaceae--1||f__Stappiaceae--3||f__UBA9160--1:capture_genus_counter=g__Burkholderia--1||g__Komagataeibacter--1||g__Pannonibacter--3||g__UBA9160--1:capture_order_counter=o__Acetobacterales--1||o__Burkholderiales--1||o__Rhizobiales--3||o__UBA9160--1:capture_phylum_counter=p__Myxococcota_A--1||p__Proteobacteria--5:capture_species_counter=s__Burkholderia acidophila--1||s__Komagataeibacter sucrofermentans--1||s__Pannonibacter sp009915765--3||s__UBA9160 sp003520425--1:evalue_avg=4.81666666666675e-28:evalue_max=2.89e-27:evalue_min=5.42e-66:evalue_std=1.1798375594405601e-27:evalue_sum=2.89000000000005e-27:gapopen_avg=0.16666666666666666:gapopen_max=1.0:gapopen_min=0.0:gapopen_std=0.408248290463863:gapopen_sum=1.0:gtdb_class_counter=:gtdb_domain_counter=:gtdb_family_counter=:gtdb_genus_counter=:gtdb_order_counter=:gtdb_phylum_counter=:gtdb_species_counter=:heptad_counter=MCP-38H--6:lbd_counter=:length_avg=129.83333333333334:length_max=152.0:length_min=100.0:length_std=20.817460620034005:length_sum=779.0:mismatch_avg=35.666666666666664:mismatch_max=41.0:mismatch_min=33.0:mismatch_std=2.9439202887759492:mismatch_sum=214.0:name=N986766:qcovhsp_avg=97.25:qcovhsp_max=100.0:qcovhsp_min=95.3:qcovhsp_std=2.155690144710042:qcovhsp_sum=583.5:qend_avg=133.83333333333334:qend_max=158.0:qend_min=100.0:qend_std=23.35308687661369:qend_sum=803.0:qstart_avg=5.0:qstart_max=7.0:qstart_min=1.0:qstart_std=3.0983866769659336:qstart_sum=30.0:ref_name_counter=RS_GCF_000936425.1_protein.faa_NZ_AVFK01000026.1_43@PF00015_full_PFAM.681.863--6:scovhsp_avg=71.23333333333333:scovhsp_max=83.5:scovhsp_min=54.9:scovhsp_std=11.403625154601789:scovhsp_sum=427.4:send_avg=144.0:send_max=152.0:send_min=121.0:send_std=12.915107432770352:send_sum=864.0:sstart_avg=15.333333333333334:sstart_max=53.0:sstart_min=1.0:sstart_std=22.92305971432842:sstart_sum=92.0],(78f6ef40-4a46-40e7-8e87-60df3274b40a_1@MCPsignal.101.215:0.00762592[&&NHX:Sample=rhizpot1:Type=capture:besthit=70.8:bitscore=132.0:capture_class=c__Alphaproteobacteria:capture_domain=d__Bacteria:capture_family=f__Stappiaceae:capture_genus=g__Pannonibacter:capture_order=o__Rhizobiales:capture_phylum=p__Proteobacteria:capture_species=s__Pannonibacter sp009915765:evalue=1.02e-39:gapopen=0.0:heptad=MCP-38H:length=113.0:mismatch=33.0:qcovhsp=99.1:qend=114.0:qstart=2.0:ref_name=RS_GCF_000936425.1_protein.faa_NZ_AVFK01000026.1_43@PF00015_full_PFAM.681.863:scovhsp=62.1:send=136.0:sstart=24.0],(bd58b287-332e-487c-b96c-79cce9e99e29_4@MCPsignal.73.231:0.0223197[&&NHX:Sample=rhizpot1:Type=capture:besthit=72.5:bitscore=181.0:capture_class=c__Alphaproteobacteria:capture_domain=d__Bacteria:capture_family=f__Stappiaceae:capture_genus=g__Pannonibacter:capture_order=o__Rhizobiales:capture_phylum=p__Proteobacteria:capture_species=s__Pannonibacter sp009915765:evalue=1.51e-58:gapopen=1.0:heptad=MCP-38H:length=153.0:mismatch=41.0:qcovhsp=96.8:qend=158.0:qstart=6.0:ref_name=RS_GCF_000936425.1_protein.faa_NZ_AVFK01000026.1_43@PF00015_full_PFAM.681.863:scovhsp=83.5:send=152.0:sstart=1.0],29afb043-2950-4916-be83-b99620549061_6@MCPsignal.94.252:0.00954818[&&NHX:Sample=rhizpot3:Type=capture:besthit=73.0:bitscore=184.0:capture_class=c__Alphaproteobacteria:capture_domain=d__Bacteria:capture_family=f__Stappiaceae:capture_genus=g__Pannonibacter:capture_order=o__Rhizobiales:capture_phylum=p__Proteobacteria:capture_species=s__Pannonibacter sp009915765:evalue=1.31e-59:gapopen=0.0:heptad=MCP-38H:length=152.0:mismatch=41.0:qcovhsp=96.2:qend=158.0:qstart=7.0:ref_name=RS_GCF_000936425.1_protein.faa_NZ_AVFK01000026.1_43@PF00015_full_PFAM.681.863:scovhsp=83.5:send=152.0:sstart=1.0])0.663:0.00194062[&&NHX:Sample_counter=rhizpot1--1||rhizpot3--1:Type_counter=capture--2:besthit_avg=72.75:besthit_max=73.0:besthit_min=72.5:besthit_std=0.3535533905932738:besthit_sum=145.5:bitscore_avg=182.5:bitscore_max=184.0:bitscore_min=181.0:bitscore_std=2.1213203435596424:bitscore_sum=365.0:capture_class_counter=c__Alphaproteobacteria--2:capture_domain_counter=d__Bacteria--2:capture_family_counter=f__Stappiaceae--2:capture_genus_counter=g__Pannonibacter--2:capture_order_counter=o__Rhizobiales--2:capture_phylum_counter=p__Proteobacteria--2:capture_species_counter=s__Pannonibacter sp009915765--2:evalue_avg=8.205e-59:evalue_max=1.51e-58:evalue_min=1.31e-59:evalue_std=9.75100251256249e-59:evalue_sum=1.641e-58:gapopen_avg=0.5:gapopen_max=1.0:gapopen_min=0.0:gapopen_std=0.7071067811865476:gapopen_sum=1.0:gtdb_class_counter=:gtdb_domain_counter=:gtdb_family_counter=:gtdb_genus_counter=:gtdb_order_counter=:gtdb_phylum_counter=:gtdb_species_counter=:heptad_counter=MCP-38H--2:lbd_counter=:length_avg=152.5:length_max=153.0:length_min=152.0:length_std=0.7071067811865476:length_sum=305.0:mismatch_avg=41.0:mismatch_max=41.0:mismatch_min=41.0:mismatch_std=0.0:mismatch_sum=82.0:name=N986770:qcovhsp_avg=96.5:qcovhsp_max=96.8:qcovhsp_min=96.2:qcovhsp_std=0.42426406871192446:qcovhsp_sum=193.0:qend_avg=158.0:qend_max=158.0:qend_min=158.0:qend_std=0.0:qend_sum=316.0:qstart_avg=6.5:qstart_max=7.0:qstart_min=6.0:qstart_std=0.7071067811865476:qstart_sum=13.0:ref_name_counter=RS_GCF_000936425.1_protein.faa_NZ_AVFK01000026.1_43@PF00015_full_PFAM.681.863--2:scovhsp_avg=83.5:scovhsp_max=83.5:scovhsp_min=83.5:scovhsp_std=0.0:scovhsp_sum=167.0:send_avg=152.0:send_max=152.0:send_min=152.0:send_std=0.0:send_sum=304.0:sstart_avg=1.0:sstart_max=1.0:sstart_min=1.0:sstart_std=0.0:sstart_sum=2.0])0:5e-09[&&NHX:Sample_counter=rhizpot1--2||rhizpot3--1:Type_counter=capture--3:besthit_avg=72.10000000000001:besthit_max=73.0:besthit_min=70.8:besthit_std=1.1532562594670812:besthit_sum=216.3:bitscore_avg=165.66666666666666:bitscore_max=184.0:bitscore_min=132.0:bitscore_std=29.194748386196675:bitscore_sum=497.0:capture_class_counter=c__Alphaproteobacteria--3:capture_domain_counter=d__Bacteria--3:capture_family_counter=f__Stappiaceae--3:capture_genus_counter=g__Pannonibacter--3:capture_order_counter=o__Rhizobiales--3:capture_phylum_counter=p__Proteobacteria--3:capture_species_counter=s__Pannonibacter sp009915765--3:evalue_avg=3.4000000000000002e-40:evalue_max=1.02e-39:evalue_min=1.31e-59:evalue_std=5.8889727457341836e-40:evalue_sum=1.02e-39:gapopen_avg=0.3333333333333333:gapopen_max=1.0:gapopen_min=0.0:gapopen_std=0.5773502691896258:gapopen_sum=1.0:gtdb_class_counter=:gtdb_domain_counter=:gtdb_family_counter=:gtdb_genus_counter=:gtdb_order_counter=:gtdb_phylum_counter=:gtdb_species_counter=:heptad_counter=MCP-38H--3:lbd_counter=:length_avg=139.33333333333334:length_max=153.0:length_min=113.0:length_std=22.81081614790083:length_sum=418.0:mismatch_avg=38.333333333333336:mismatch_max=41.0:mismatch_min=33.0:mismatch_std=4.618802153517007:mismatch_sum=115.0:name=N986771:qcovhsp_avg=97.36666666666666:qcovhsp_max=99.1:qcovhsp_min=96.2:qcovhsp_std=1.530795000427334:qcovhsp_sum=292.09999999999997:qend_avg=143.33333333333334:qend_max=158.0:qend_min=114.0:qend_std=25.403411844343534:qend_sum=430.0:qstart_avg=5.0:qstart_max=7.0:qstart_min=2.0:qstart_std=2.6457513110645907:qstart_sum=15.0:ref_name_counter=RS_GCF_000936425.1_protein.faa_NZ_AVFK01000026.1_43@PF00015_full_PFAM.681.863--3:scovhsp_avg=76.36666666666666:scovhsp_max=83.5:scovhsp_min=62.1:scovhsp_std=12.35529576065799:scovhsp_sum=229.1:send_avg=146.66666666666666:send_max=152.0:send_min=136.0:send_std=9.237604307034012:send_sum=440.0:sstart_avg=8.666666666666666:sstart_max=24.0:sstart_min=1.0:sstart_std=13.279056191361393:sstart_sum=26.0])0:5e-09[&&NHX:Sample_counter=rhizpot1--4||rhizpot2--2||rhizpot3--3:Type_counter=capture--9:besthit_avg=71.76666666666665:besthit_max=77.6:besthit_min=59.0:besthit_std=5.3221236362940685:besthit_sum=645.8999999999999:bitscore_avg=158.64444444444445:bitscore_max=200.0:bitscore_min=99.8:bitscore_std=33.379451430150525:bitscore_sum=1427.8:capture_class_counter=c__Alphaproteobacteria--7||c__Gammaproteobacteria--1||c__UBA9160--1:capture_domain_counter=d__Bacteria--9:capture_family_counter=f__Acetobacteraceae--1||f__Burkholderiaceae--1||f__Stappiaceae--6||f__UBA9160--1:capture_genus_counter=g__Burkholderia--1||g__Komagataeibacter--1||g__Pannonibacter--6||g__UBA9160--1:capture_order_counter=o__Acetobacterales--1||o__Burkholderiales--1||o__Rhizobiales--6||o__UBA9160--1:capture_phylum_counter=p__Myxococcota_A--1||p__Proteobacteria--8:capture_species_counter=s__Burkholderia acidophila--1||s__Komagataeibacter sucrofermentans--1||s__Pannonibacter sp009915765--6||s__UBA9160 sp003520425--1:evalue_avg=3.2111111111123e-28:evalue_max=2.89e-27:evalue_min=5.42e-66:evalue_std=9.63333333333289e-28:evalue_sum=2.89000000000107e-27:gapopen_avg=0.2222222222222222:gapopen_max=1.0:gapopen_min=0.0:gapopen_std=0.44095855184409843:gapopen_sum=2.0:gtdb_class_counter=:gtdb_domain_counter=:gtdb_family_counter=:gtdb_genus_counter=:gtdb_order_counter=:gtdb_phylum_counter=:gtdb_species_counter=:heptad_counter=MCP-38H--9:lbd_counter=:length_avg=133.0:length_max=153.0:length_min=100.0:length_std=20.579115627256677:length_sum=1197.0:mismatch_avg=36.55555555555556:mismatch_max=41.0:mismatch_min=33.0:mismatch_std=3.53946009693255:mismatch_sum=329.0:name=N986772:qcovhsp_avg=97.28888888888889:qcovhsp_max=100.0:qcovhsp_min=95.3:qcovhsp_std=1.869120411078727:qcovhsp_sum=875.6:qend_avg=137.0:qend_max=158.0:qend_min=100.0:qend_std=22.907422377910613:qend_sum=1233.0:qstart_avg=5.0:qstart_max=7.0:qstart_min=1.0:qstart_std=2.7838821814150108:qstart_sum=45.0:ref_name_counter=RS_GCF_000936425.1_protein.faa_NZ_AVFK01000026.1_43@PF00015_full_PFAM.681.863--9:scovhsp_avg=72.94444444444444:scovhsp_max=83.5:scovhsp_min=54.9:scovhsp_std=11.226209412699275:scovhsp_sum=656.5:send_avg=144.88888888888889:send_max=152.0:send_min=121.0:send_std=11.285438011486798:send_sum=1304.0:sstart_avg=13.11111111111111:sstart_max=53.0:sstart_min=1.0:sstart_std=19.585992727230117:sstart_sum=118.0],2d59f493-8414-5ee1-8788-b9adeae6c3a8_6@MCPsignal.19.177:5e-09[&&NHX:Sample=rhizpot1:Type=capture:besthit=76.3:bitscore=194.0:capture_class=c__Alphaproteobacteria:capture_domain=d__Bacteria:capture_family=f__Stappiaceae:capture_genus=g__Pannonibacter:capture_order=o__Rhizobiales:capture_phylum=p__Proteobacteria:capture_species=s__Pannonibacter sp009915765:evalue=1.03e-63:gapopen=0.0:heptad=MCP-38H:length=152.0:mismatch=36.0:qcovhsp=96.2:qend=158.0:qstart=7.0:ref_name=RS_GCF_000936425.1_protein.faa_NZ_AVFK01000026.1_43@PF00015_full_PFAM.681.863:scovhsp=83.5:send=152.0:sstart=1.0])0.625:5e-09[&&NHX:Sample_counter=rhizpot1--5||rhizpot2--2||rhizpot3--3:Type_counter=capture--10:besthit_avg=72.22:besthit_max=77.6:besthit_min=59.0:besthit_std=5.2185140498889995:besthit_sum=722.1999999999999:bitscore_avg=162.18:bitscore_max=200.0:bitscore_min=99.8:bitscore_std=33.39746497365731:bitscore_sum=1621.8:capture_class_counter=c__Alphaproteobacteria--8||c__Gammaproteobacteria--1||c__UBA9160--1:capture_domain_counter=d__Bacteria--10:capture_family_counter=f__Acetobacteraceae--1||f__Burkholderiaceae--1||f__Stappiaceae--7||f__UBA9160--1:capture_genus_counter=g__Burkholderia--1||g__Komagataeibacter--1||g__Pannonibacter--7||g__UBA9160--1:capture_order_counter=o__Acetobacterales--1||o__Burkholderiales--1||o__Rhizobiales--7||o__UBA9160--1:capture_phylum_counter=p__Myxococcota_A--1||p__Proteobacteria--9:capture_species_counter=s__Burkholderia acidophila--1||s__Komagataeibacter sucrofermentans--1||s__Pannonibacter sp009915765--7||s__UBA9160 sp003520425--1:evalue_avg=2.89000000000107e-28:evalue_max=2.89e-27:evalue_min=5.42e-66:evalue_std=9.138982437886241e-28:evalue_sum=2.89000000000107e-27:gapopen_avg=0.2:gapopen_max=1.0:gapopen_min=0.0:gapopen_std=0.42163702135578396:gapopen_sum=2.0:gtdb_class_counter=:gtdb_domain_counter=:gtdb_family_counter=:gtdb_genus_counter=:gtdb_order_counter=:gtdb_phylum_counter=:gtdb_species_counter=:heptad_counter=MCP-38H--10:lbd_counter=:length_avg=134.9:length_max=153.0:length_min=100.0:length_std=20.31119012870601:length_sum=1349.0:mismatch_avg=36.5:mismatch_max=41.0:mismatch_min=33.0:mismatch_std=3.3416562759605704:mismatch_sum=365.0:name=N986774:qcovhsp_avg=97.18:qcovhsp_max=100.0:qcovhsp_min=95.3:qcovhsp_std=1.7955500549970747:qcovhsp_sum=971.8000000000001:qend_avg=139.1:qend_max=158.0:qend_min=100.0:qend_std=22.595230568516985:qend_sum=1391.0:qstart_avg=5.2:qstart_max=7.0:qstart_min=1.0:qstart_std=2.6997942308422114:qstart_sum=52.0:ref_name_counter=RS_GCF_000936425.1_protein.faa_NZ_AVFK01000026.1_43@PF00015_full_PFAM.681.863--10:scovhsp_avg=74.0:scovhsp_max=83.5:scovhsp_min=54.9:scovhsp_std=11.098047876390995:scovhsp_sum=740.0:send_avg=145.6:send_max=152.0:send_min=121.0:send_std=10.87504789261485:send_sum=1456.0:sstart_avg=11.9:sstart_max=53.0:sstart_min=1.0:sstart_std=18.85883229565276:sstart_sum=119.0])0.198:5e-09[&&NHX:Sample_counter=rhizpot1--6||rhizpot2--2||rhizpot3--3:Type_counter=capture--11:besthit_avg=72.42727272727272:besthit_max=77.6:besthit_min=59.0:besthit_std=4.998217864217387:besthit_sum=796.6999999999999:bitscore_avg=163.52727272727273:bitscore_max=200.0:bitscore_min=99.8:bitscore_std=31.9971589647922:bitscore_sum=1798.8:capture_class_counter=c__Alphaproteobacteria--9||c__Gammaproteobacteria--1||c__UBA9160--1:capture_domain_counter=d__Bacteria--11:capture_family_counter=f__Acetobacteraceae--1||f__Burkholderiaceae--1||f__Stappiaceae--8||f__UBA9160--1:capture_genus_counter=g__Burkholderia--1||g__Komagataeibacter--1||g__Pannonibacter--8||g__UBA9160--1:capture_order_counter=o__Acetobacterales--1||o__Burkholderiales--1||o__Rhizobiales--8||o__UBA9160--1:capture_phylum_counter=p__Myxococcota_A--1||p__Proteobacteria--10:capture_species_counter=s__Burkholderia acidophila--1||s__Komagataeibacter sucrofermentans--1||s__Pannonibacter sp009915765--8||s__UBA9160 sp003520425--1:evalue_avg=2.6272727272737e-28:evalue_max=2.89e-27:evalue_min=5.42e-66:evalue_std=8.713677858297047e-28:evalue_sum=2.89000000000107e-27:gapopen_avg=0.18181818181818182:gapopen_max=1.0:gapopen_min=0.0:gapopen_std=0.4045199174779452:gapopen_sum=2.0:gtdb_class_counter=:gtdb_domain_counter=:gtdb_family_counter=:gtdb_genus_counter=:gtdb_order_counter=:gtdb_phylum_counter=:gtdb_species_counter=:heptad_counter=MCP-38H--11:lbd_counter=:length_avg=135.45454545454547:length_max=153.0:length_min=100.0:length_std=19.356464741081396:length_sum=1490.0:mismatch_avg=36.45454545454545:mismatch_max=41.0:mismatch_min=33.0:mismatch_std=3.1737560197228887:mismatch_sum=401.0:name=N986775:qcovhsp_avg=97.43636363636364:qcovhsp_max=100.0:qcovhsp_min=95.3:qcovhsp_std=1.9038239032393338:qcovhsp_sum=1071.8:qend_avg=139.27272727272728:qend_max=158.0:qend_min=100.0:qend_std=21.4433715123854:qend_sum=1532.0:qstart_avg=4.818181818181818:qstart_max=7.0:qstart_min=1.0:qstart_std=2.8572077914699108:qstart_sum=53.0:ref_name_counter=RS_GCF_000936425.1_protein.faa_NZ_AVFK01000026.1_43@PF00015_full_PFAM.681.863--11:scovhsp_avg=74.31818181818181:scovhsp_max=83.5:scovhsp_min=54.9:scovhsp_std=10.581287084454157:scovhsp_sum=817.5:send_avg=146.1818181818182:send_max=152.0:send_min=121.0:send_std=10.495886640186066:send_sum=1608.0:sstart_avg=11.909090909090908:sstart_max=53.0:sstart_min=1.0:sstart_std=17.891084625894237:sstart_sum=131.0],34710bca-4e5f-5043-8c23-646badce349a_2@MCPsignal.97.180:0.0178258[&&NHX:Sample=rhizpot1:Type=capture:capture_class=c__Alphaproteobacteria:capture_domain=d__Bacteria:capture_family=f__Beijerinckiaceae:capture_genus=g__Bosea:capture_order=o__Rhizobiales:capture_phylum=p__Proteobacteria:capture_species=s__Bosea sp002279705:heptad=MCP-38H])0:6e-09[&&NHX:Sample_counter=rhizpot1--7||rhizpot2--2||rhizpot3--3:Type_counter=capture--12:besthit_avg=72.42727272727272:besthit_max=77.6:besthit_min=59.0:besthit_std=4.998217864217387:besthit_sum=796.6999999999999:bitscore_avg=163.52727272727273:bitscore_max=200.0:bitscore_min=99.8:bitscore_std=31.9971589647922:bitscore_sum=1798.8:capture_class_counter=c__Alphaproteobacteria--10||c__Gammaproteobacteria--1||c__UBA9160--1:capture_domain_counter=d__Bacteria--12:capture_family_counter=f__Acetobacteraceae--1||f__Beijerinckiaceae--1||f__Burkholderiaceae--1||f__Stappiaceae--8||f__UBA9160--1:capture_genus_counter=g__Bosea--1||g__Burkholderia--1||g__Komagataeibacter--1||g__Pannonibacter--8||g__UBA9160--1:capture_order_counter=o__Acetobacterales--1||o__Burkholderiales--1||o__Rhizobiales--9||o__UBA9160--1:capture_phylum_counter=p__Myxococcota_A--1||p__Proteobacteria--11:capture_species_counter=s__Bosea sp002279705--1||s__Burkholderia acidophila--1||s__Komagataeibacter sucrofermentans--1||s__Pannonibacter sp009915765--8||s__UBA9160 sp003520425--1:evalue_avg=2.6272727272737e-28:evalue_max=2.89e-27:evalue_min=5.42e-66:evalue_std=8.713677858297047e-28:evalue_sum=2.89000000000107e-27:gapopen_avg=0.18181818181818182:gapopen_max=1.0:gapopen_min=0.0:gapopen_std=0.4045199174779452:gapopen_sum=2.0:gtdb_class_counter=:gtdb_domain_counter=:gtdb_family_counter=:gtdb_genus_counter=:gtdb_order_counter=:gtdb_phylum_counter=:gtdb_species_counter=:heptad_counter=MCP-38H--12:lbd_counter=:length_avg=135.45454545454547:length_max=153.0:length_min=100.0:length_std=19.356464741081396:length_sum=1490.0:mismatch_avg=36.45454545454545:mismatch_max=41.0:mismatch_min=33.0:mismatch_std=3.1737560197228887:mismatch_sum=401.0:name=N986777:qcovhsp_avg=97.43636363636364:qcovhsp_max=100.0:qcovhsp_min=95.3:qcovhsp_std=1.9038239032393338:qcovhsp_sum=1071.8:qend_avg=139.27272727272728:qend_max=158.0:qend_min=100.0:qend_std=21.4433715123854:qend_sum=1532.0:qstart_avg=4.818181818181818:qstart_max=7.0:qstart_min=1.0:qstart_std=2.8572077914699108:qstart_sum=53.0:ref_name_counter=RS_GCF_000936425.1_protein.faa_NZ_AVFK01000026.1_43@PF00015_full_PFAM.681.863--11:scovhsp_avg=74.31818181818181:scovhsp_max=83.5:scovhsp_min=54.9:scovhsp_std=10.581287084454157:scovhsp_sum=817.5:send_avg=146.1818181818182:send_max=152.0:send_min=121.0:send_std=10.495886640186066:send_sum=1608.0:sstart_avg=11.909090909090908:sstart_max=53.0:sstart_min=1.0:sstart_std=17.891084625894237:sstart_sum=131.0],((2c1f76b9-cfea-4deb-868f-2931507198c0_5@MCPsignal.22.142:0.00698396[&&NHX:Sample=rhizpot1:Type=capture:besthit=69.2:bitscore=138.0:capture_class=c__Alphaproteobacteria:capture_domain=d__Bacteria:capture_family=f__Stappiaceae:capture_genus=g__Pannonibacter:capture_order=o__Rhizobiales:capture_phylum=p__Proteobacteria:capture_species=s__Pannonibacter sp009915765:evalue=3.43e-42:gapopen=0.0:heptad=MCP-38H:length=120.0:mismatch=37.0:qcovhsp=100.0:qend=120.0:qstart=1.0:ref_name=RS_GCF_000936425.1_protein.faa_NZ_AVFK01000026.1_43@PF00015_full_PFAM.681.863:scovhsp=65.9:send=152.0:sstart=33.0],a9ea3dbc-204c-4c86-bd86-5377c652ff79_3@MCPsignal.76.193:0.00695557[&&NHX:Sample=rhizpot3:Type=capture:besthit=77.7:bitscore=146.0:capture_class=c__UBA9160:capture_domain=d__Bacteria:capture_family=f__UBA9160:capture_genus=g__UBA9160:capture_order=o__UBA9160:capture_phylum=p__Myxococcota_A:capture_species=s__UBA9160 sp003520425:evalue=2.83e-45:gapopen=0.0:heptad=MCP-38H:length=112.0:mismatch=25.0:qcovhsp=95.7:qend=117.0:qstart=6.0:ref_name=RS_GCF_000936425.1_protein.faa_NZ_AVFK01000026.1_43@PF00015_full_PFAM.681.863:scovhsp=61.5:send=112.0:sstart=1.0])0:5e-09[&&NHX:Sample_counter=rhizpot1--1||rhizpot3--1:Type_counter=capture--2:besthit_avg=73.45:besthit_max=77.7:besthit_min=69.2:besthit_std=6.010407640085654:besthit_sum=146.9:bitscore_avg=142.0:bitscore_max=146.0:bitscore_min=138.0:bitscore_std=5.656854249492381:bitscore_sum=284.0:capture_class_counter=c__Alphaproteobacteria--1||c__UBA9160--1:capture_domain_counter=d__Bacteria--2:capture_family_counter=f__Stappiaceae--1||f__UBA9160--1:capture_genus_counter=g__Pannonibacter--1||g__UBA9160--1:capture_order_counter=o__Rhizobiales--1||o__UBA9160--1:capture_phylum_counter=p__Myxococcota_A--1||p__Proteobacteria--1:capture_species_counter=s__Pannonibacter sp009915765--1||s__UBA9160 sp003520425--1:evalue_avg=1.716415e-42:evalue_max=3.43e-42:evalue_min=2.83e-45:evalue_std=2.4233751472791e-42:evalue_sum=3.43283e-42:gapopen_avg=0.0:gapopen_max=0.0:gapopen_min=0.0:gapopen_std=0.0:gapopen_sum=0.0:gtdb_class_counter=:gtdb_domain_counter=:gtdb_family_counter=:gtdb_genus_counter=:gtdb_order_counter=:gtdb_phylum_counter=:gtdb_species_counter=:heptad_counter=MCP-38H--2:lbd_counter=:length_avg=116.0:length_max=120.0:length_min=112.0:length_std=5.656854249492381:length_sum=232.0:mismatch_avg=31.0:mismatch_max=37.0:mismatch_min=25.0:mismatch_std=8.48528137423857:mismatch_sum=62.0:name=N986780:qcovhsp_avg=97.85:qcovhsp_max=100.0:qcovhsp_min=95.7:qcovhsp_std=3.0405591591021524:qcovhsp_sum=195.7:qend_avg=118.5:qend_max=120.0:qend_min=117.0:qend_std=2.1213203435596424:qend_sum=237.0:qstart_avg=3.5:qstart_max=6.0:qstart_min=1.0:qstart_std=3.5355339059327378:qstart_sum=7.0:ref_name_counter=RS_GCF_000936425.1_protein.faa_NZ_AVFK01000026.1_43@PF00015_full_PFAM.681.863--2:scovhsp_avg=63.7:scovhsp_max=65.9:scovhsp_min=61.5:scovhsp_std=3.111269837220813:scovhsp_sum=127.4:send_avg=132.0:send_max=152.0:send_min=112.0:send_std=28.284271247461902:send_sum=264.0:sstart_avg=17.0:sstart_max=33.0:sstart_min=1.0:sstart_std=22.627416997969522:sstart_sum=34.0],(35f21109-0cdb-4a73-bc0d-e4e97777db52_2@MCPsignal.206.324:5e-09[&&NHX:Sample=rhizpot1:Type=capture:besthit=69.5:bitscore=135.0:capture_class=c__Alphaproteobacteria:capture_domain=d__Bacteria:capture_family=f__Stappiaceae:capture_genus=g__Pannonibacter:capture_order=o__Rhizobiales:capture_phylum=p__Proteobacteria:capture_species=s__Pannonibacter sp009915765:evalue=3.64e-41:gapopen=0.0:heptad=MCP-38H:length=118.0:mismatch=36.0:qcovhsp=100.0:qend=118.0:qstart=1.0:ref_name=RS_GCF_000936425.1_protein.faa_NZ_AVFK01000026.1_43@PF00015_full_PFAM.681.863:scovhsp=64.8:send=152.0:sstart=35.0],(3eb0d700-7034-4ea1-a877-b47f2e8425c7_2@MCPsignal.23.144:0.00695658[&&NHX:Sample=rhizpot2:Type=capture:besthit=70.0:bitscore=139.0:capture_class=c__Alphaproteobacteria:capture_domain=d__Bacteria:capture_family=f__Stappiaceae:capture_genus=g__Pannonibacter:capture_order=o__Rhizobiales:capture_phylum=p__Proteobacteria:capture_species=s__Pannonibacter sp009915765:evalue=1.77e-42:gapopen=0.0:heptad=MCP-38H:length=120.0:mismatch=36.0:qcovhsp=99.2:qend=121.0:qstart=2.0:ref_name=RS_GCF_000936425.1_protein.faa_NZ_AVFK01000026.1_43@PF00015_full_PFAM.681.863:scovhsp=65.9:send=152.0:sstart=33.0],0a711610-3746-402b-bee8-8be568d3db3d_3@MCPsignal.23.137:5e-09[&&NHX:Sample=rhizpot1:Type=capture:besthit=68.1:bitscore=128.0:capture_class=c__Alphaproteobacteria:capture_domain=d__Bacteria:capture_family=f__Stappiaceae:capture_genus=g__Pannonibacter:capture_order=o__Rhizobiales:capture_phylum=p__Proteobacteria:capture_species=s__Pannonibacter sp009915765:evalue=2.35e-38:gapopen=0.0:heptad=MCP-38H:length=113.0:mismatch=36.0:qcovhsp=99.1:qend=114.0:qstart=2.0:ref_name=RS_GCF_000936425.1_protein.faa_NZ_AVFK01000026.1_43@PF00015_full_PFAM.681.863:scovhsp=62.1:send=152.0:sstart=40.0])0:1.8e-08[&&NHX:Sample_counter=rhizpot1--1||rhizpot2--1:Type_counter=capture--2:besthit_avg=69.05:besthit_max=70.0:besthit_min=68.1:besthit_std=1.3435028842544443:besthit_sum=138.1:bitscore_avg=133.5:bitscore_max=139.0:bitscore_min=128.0:bitscore_std=7.7781745930520225:bitscore_sum=267.0:capture_class_counter=c__Alphaproteobacteria--2:capture_domain_counter=d__Bacteria--2:capture_family_counter=f__Stappiaceae--2:capture_genus_counter=g__Pannonibacter--2:capture_order_counter=o__Rhizobiales--2:capture_phylum_counter=p__Proteobacteria--2:capture_species_counter=s__Pannonibacter sp009915765--2:evalue_avg=1.1750885e-38:evalue_max=2.35e-38:evalue_min=1.77e-42:evalue_std=1.6615757778881168e-38:evalue_sum=2.350177e-38:gapopen_avg=0.0:gapopen_max=0.0:gapopen_min=0.0:gapopen_std=0.0:gapopen_sum=0.0:gtdb_class_counter=:gtdb_domain_counter=:gtdb_family_counter=:gtdb_genus_counter=:gtdb_order_counter=:gtdb_phylum_counter=:gtdb_species_counter=:heptad_counter=MCP-38H--2:lbd_counter=:length_avg=116.5:length_max=120.0:length_min=113.0:length_std=4.949747468305833:length_sum=233.0:mismatch_avg=36.0:mismatch_max=36.0:mismatch_min=36.0:mismatch_std=0.0:mismatch_sum=72.0:name=N986784:qcovhsp_avg=99.15:qcovhsp_max=99.2:qcovhsp_min=99.1:qcovhsp_std=0.07071067811866079:qcovhsp_sum=198.3:qend_avg=117.5:qend_max=121.0:qend_min=114.0:qend_std=4.949747468305833:qend_sum=235.0:qstart_avg=2.0:qstart_max=2.0:qstart_min=2.0:qstart_std=0.0:qstart_sum=4.0:ref_name_counter=RS_GCF_000936425.1_protein.faa_NZ_AVFK01000026.1_43@PF00015_full_PFAM.681.863--2:scovhsp_avg=64.0:scovhsp_max=65.9:scovhsp_min=62.1:scovhsp_std=2.6870057685088837:scovhsp_sum=128.0:send_avg=152.0:send_max=152.0:send_min=152.0:send_std=0.0:send_sum=304.0:sstart_avg=36.5:sstart_max=40.0:sstart_min=33.0:sstart_std=4.949747468305833:sstart_sum=73.0])0:1.8e-08[&&NHX:Sample_counter=rhizpot1--2||rhizpot2--1:Type_counter=capture--3:besthit_avg=69.2:besthit_max=70.0:besthit_min=68.1:besthit_std=0.9848857801796137:besthit_sum=207.6:bitscore_avg=134.0:bitscore_max=139.0:bitscore_min=128.0:bitscore_std=5.5677643628300215:bitscore_sum=402.0:capture_class_counter=c__Alphaproteobacteria--3:capture_domain_counter=d__Bacteria--3:capture_family_counter=f__Stappiaceae--3:capture_genus_counter=g__Pannonibacter--3:capture_order_counter=o__Rhizobiales--3:capture_phylum_counter=p__Proteobacteria--3:capture_species_counter=s__Pannonibacter sp009915765--3:evalue_avg=7.846056666666666e-39:evalue_max=2.35e-38:evalue_min=1.77e-42:evalue_std=1.3556723653657372e-38:evalue_sum=2.353817e-38:gapopen_avg=0.0:gapopen_max=0.0:gapopen_min=0.0:gapopen_std=0.0:gapopen_sum=0.0:gtdb_class_counter=:gtdb_domain_counter=:gtdb_family_counter=:gtdb_genus_counter=:gtdb_order_counter=:gtdb_phylum_counter=:gtdb_species_counter=:heptad_counter=MCP-38H--3:lbd_counter=:length_avg=117.0:length_max=120.0:length_min=113.0:length_std=3.605551275463989:length_sum=351.0:mismatch_avg=36.0:mismatch_max=36.0:mismatch_min=36.0:mismatch_std=0.0:mismatch_sum=108.0:name=N986785:qcovhsp_avg=99.43333333333334:qcovhsp_max=100.0:qcovhsp_min=99.1:qcovhsp_std=0.49328828623162596:qcovhsp_sum=298.3:qend_avg=117.66666666666667:qend_max=121.0:qend_min=114.0:qend_std=3.511884584284246:qend_sum=353.0:qstart_avg=1.6666666666666667:qstart_max=2.0:qstart_min=1.0:qstart_std=0.5773502691896257:qstart_sum=5.0:ref_name_counter=RS_GCF_000936425.1_protein.faa_NZ_AVFK01000026.1_43@PF00015_full_PFAM.681.863--3:scovhsp_avg=64.26666666666667:scovhsp_max=65.9:scovhsp_min=62.1:scovhsp_std=1.9553345834749964:scovhsp_sum=192.8:send_avg=152.0:send_max=152.0:send_min=152.0:send_std=0.0:send_sum=456.0:sstart_avg=36.0:sstart_max=40.0:sstart_min=33.0:sstart_std=3.605551275463989:sstart_sum=108.0])0.73:6e-09[&&NHX:Sample_counter=rhizpot1--3||rhizpot2--1||rhizpot3--1:Type_counter=capture--5:besthit_avg=70.9:besthit_max=77.7:besthit_min=68.1:besthit_std=3.8645827717879215:besthit_sum=354.5:bitscore_avg=137.2:bitscore_max=146.0:bitscore_min=128.0:bitscore_std=6.534523701081816:bitscore_sum=686.0:capture_class_counter=c__Alphaproteobacteria--4||c__UBA9160--1:capture_domain_counter=d__Bacteria--5:capture_family_counter=f__Stappiaceae--4||f__UBA9160--1:capture_genus_counter=g__Pannonibacter--4||g__UBA9160--1:capture_order_counter=o__Rhizobiales--4||o__UBA9160--1:capture_phylum_counter=p__Myxococcota_A--1||p__Proteobacteria--4:capture_species_counter=s__Pannonibacter sp009915765--4||s__UBA9160 sp003520425--1:evalue_avg=4.708320566e-39:evalue_max=2.35e-38:evalue_min=2.83e-45:evalue_std=1.0504878950953163e-38:evalue_sum=2.354160283e-38:gapopen_avg=0.0:gapopen_max=0.0:gapopen_min=0.0:gapopen_std=0.0:gapopen_sum=0.0:gtdb_class_counter=:gtdb_domain_counter=:gtdb_family_counter=:gtdb_genus_counter=:gtdb_order_counter=:gtdb_phylum_counter=:gtdb_species_counter=:heptad_counter=MCP-38H--5:lbd_counter=:length_avg=116.6:length_max=120.0:length_min=112.0:length_std=3.8470768123342687:length_sum=583.0:mismatch_avg=34.0:mismatch_max=37.0:mismatch_min=25.0:mismatch_std=5.049752469181039:mismatch_sum=170.0:name=N986786:qcovhsp_avg=98.8:qcovhsp_max=100.0:qcovhsp_min=95.7:qcovhsp_std=1.7846568297574734:qcovhsp_sum=494.0:qend_avg=118.0:qend_max=121.0:qend_min=114.0:qend_std=2.7386127875258306:qend_sum=590.0:qstart_avg=2.4:qstart_max=6.0:qstart_min=1.0:qstart_std=2.073644135332772:qstart_sum=12.0:ref_name_counter=RS_GCF_000936425.1_protein.faa_NZ_AVFK01000026.1_43@PF00015_full_PFAM.681.863--5:scovhsp_avg=64.04:scovhsp_max=65.9:scovhsp_min=61.5:scovhsp_std=2.104281350010024:scovhsp_sum=320.20000000000005:send_avg=144.0:send_max=152.0:send_min=112.0:send_std=17.88854381999832:send_sum=720.0:sstart_avg=28.4:sstart_max=40.0:sstart_min=1.0:sstart_std=15.582040944625964:sstart_sum=142.0])0.933:5e-09[&&NHX:Sample_counter=rhizpot1--10||rhizpot2--3||rhizpot3--4:Type_counter=capture--17:besthit_avg=71.94999999999999:besthit_max=77.7:besthit_min=59.0:besthit_std=4.601304162952065:besthit_sum=1151.1999999999998:bitscore_avg=155.3:bitscore_max=200.0:bitscore_min=99.8:bitscore_std=29.2022830157735:bitscore_sum=2484.8:capture_class_counter=c__Alphaproteobacteria--14||c__Gammaproteobacteria--1||c__UBA9160--2:capture_domain_counter=d__Bacteria--17:capture_family_counter=f__Acetobacteraceae--1||f__Beijerinckiaceae--1||f__Burkholderiaceae--1||f__Stappiaceae--12||f__UBA9160--2:capture_genus_counter=g__Bosea--1||g__Burkholderia--1||g__Komagataeibacter--1||g__Pannonibacter--12||g__UBA9160--2:capture_order_counter=o__Acetobacterales--1||o__Burkholderiales--1||o__Rhizobiales--13||o__UBA9160--2:capture_phylum_counter=p__Myxococcota_A--2||p__Proteobacteria--15:capture_species_counter=s__Bosea sp002279705--1||s__Burkholderia acidophila--1||s__Komagataeibacter sucrofermentans--1||s__Pannonibacter sp009915765--12||s__UBA9160 sp003520425--2:evalue_avg=1.806250000015382e-28:evalue_max=2.89e-27:evalue_min=5.42e-66:evalue_std=7.224999999995899e-28:evalue_sum=2.8900000000246113e-27:gapopen_avg=0.125:gapopen_max=1.0:gapopen_min=0.0:gapopen_std=0.3415650255319866:gapopen_sum=2.0:gtdb_class_counter=:gtdb_domain_counter=:gtdb_family_counter=:gtdb_genus_counter=:gtdb_order_counter=:gtdb_phylum_counter=:gtdb_species_counter=:heptad_counter=MCP-38H--17:lbd_counter=:length_avg=129.5625:length_max=153.0:length_min=100.0:length_std=18.308354195102666:length_sum=2073.0:mismatch_avg=35.6875:mismatch_max=41.0:mismatch_min=25.0:mismatch_std=3.8595120589698038:mismatch_sum=571.0:name=N986787:qcovhsp_avg=97.86250000000001:qcovhsp_max=100.0:qcovhsp_min=95.3:qcovhsp_std=1.9214144095778325:qcovhsp_sum=1565.8000000000002:qend_avg=132.625:qend_max=158.0:qend_min=100.0:qend_std=20.303940504246953:qend_sum=2122.0:qstart_avg=4.0625:qstart_max=7.0:qstart_min=1.0:qstart_std=2.8158776015066183:qstart_sum=65.0:ref_name_counter=RS_GCF_000936425.1_protein.faa_NZ_AVFK01000026.1_43@PF00015_full_PFAM.681.863--16:scovhsp_avg=71.10624999999999:scovhsp_max=83.5:scovhsp_min=54.9:scovhsp_std=10.00163111697287:scovhsp_sum=1137.6999999999998:send_avg=145.5:send_max=152.0:send_min=112.0:send_std=12.64383907943575:send_sum=2328.0:sstart_avg=17.0625:sstart_max=53.0:sstart_min=1.0:sstart_std=18.451625944615287:sstart_sum=273.0],0eafd664-7cac-5b91-b539-fd045801e6a9_6@MCPsignal.162.303:5e-09[&&NHX:Sample=rhizpot1:Type=capture:besthit=75.7:bitscore=171.0:capture_class=c__Alphaproteobacteria:capture_domain=d__Bacteria:capture_family=f__Stappiaceae:capture_genus=g__Pannonibacter:capture_order=o__Rhizobiales:capture_phylum=p__Proteobacteria:capture_species=s__Pannonibacter sp009915765:evalue=9.87e-55:gapopen=0.0:heptad=MCP-38H:length=136.0:mismatch=33.0:qcovhsp=96.5:qend=141.0:qstart=6.0:ref_name=RS_GCF_000936425.1_protein.faa_NZ_AVFK01000026.1_43@PF00015_full_PFAM.681.863:scovhsp=74.7:send=136.0:sstart=1.0])0:5e-09[&&NHX:Sample_counter=rhizpot1--11||rhizpot2--3||rhizpot3--4:Type_counter=capture--18:besthit_avg=72.1705882352941:besthit_max=77.7:besthit_min=59.0:besthit_std=4.547082128393212:besthit_sum=1226.8999999999999:bitscore_avg=156.22352941176473:bitscore_max=200.0:bitscore_min=99.8:bitscore_std=28.530236798258542:bitscore_sum=2655.8:capture_class_counter=c__Alphaproteobacteria--15||c__Gammaproteobacteria--1||c__UBA9160--2:capture_domain_counter=d__Bacteria--18:capture_family_counter=f__Acetobacteraceae--1||f__Beijerinckiaceae--1||f__Burkholderiaceae--1||f__Stappiaceae--13||f__UBA9160--2:capture_genus_counter=g__Bosea--1||g__Burkholderia--1||g__Komagataeibacter--1||g__Pannonibacter--13||g__UBA9160--2:capture_order_counter=o__Acetobacterales--1||o__Burkholderiales--1||o__Rhizobiales--14||o__UBA9160--2:capture_phylum_counter=p__Myxococcota_A--2||p__Proteobacteria--16:capture_species_counter=s__Bosea sp002279705--1||s__Burkholderia acidophila--1||s__Komagataeibacter sucrofermentans--1||s__Pannonibacter sp009915765--13||s__UBA9160 sp003520425--2:evalue_avg=1.7000000000144776e-28:evalue_max=2.89e-27:evalue_min=5.42e-66:evalue_std=7.009279563546292e-28:evalue_sum=2.8900000000246117e-27:gapopen_avg=0.11764705882352941:gapopen_max=1.0:gapopen_min=0.0:gapopen_std=0.3321055820775357:gapopen_sum=2.0:gtdb_class_counter=:gtdb_domain_counter=:gtdb_family_counter=:gtdb_genus_counter=:gtdb_order_counter=:gtdb_phylum_counter=:gtdb_species_counter=:heptad_counter=MCP-38H--18:lbd_counter=:length_avg=129.94117647058823:length_max=153.0:length_min=100.0:length_std=17.795612479749376:length_sum=2209.0:mismatch_avg=35.529411764705884:mismatch_max=41.0:mismatch_min=25.0:mismatch_std=3.793376580614287:mismatch_sum=604.0:name=N986789:qcovhsp_avg=97.78235294117647:qcovhsp_max=100.0:qcovhsp_min=95.3:qcovhsp_std=1.8895221929490684:qcovhsp_sum=1662.3:qend_avg=133.11764705882354:qend_max=158.0:qend_min=100.0:qend_std=19.76386333988492:qend_sum=2263.0:qstart_avg=4.176470588235294:qstart_max=7.0:qstart_min=1.0:qstart_std=2.7666607606835143:qstart_sum=71.0:ref_name_counter=RS_GCF_000936425.1_protein.faa_NZ_AVFK01000026.1_43@PF00015_full_PFAM.681.863--17:scovhsp_avg=71.31764705882354:scovhsp_max=83.5:scovhsp_min=54.9:scovhsp_std=9.723183332512406:scovhsp_sum=1212.4:send_avg=144.94117647058823:send_max=152.0:send_min=112.0:send_std=12.457279941038966:send_sum=2464.0:sstart_avg=16.11764705882353:sstart_max=53.0:sstart_min=1.0:sstart_std=18.285521434119595:sstart_sum=274.0])0.805:0.0118963[&&NHX:Sample_counter=rhizpot1--12||rhizpot2--3||rhizpot3--5:Type_counter=capture--20:besthit_avg=72.17058823529412:besthit_max=77.7:besthit_min=59.0:besthit_std=4.547082128393212:besthit_sum=1226.9:bitscore_avg=156.22352941176473:bitscore_max=200.0:bitscore_min=99.8:bitscore_std=28.530236798258542:bitscore_sum=2655.8:capture_class_counter=c__Alphaproteobacteria--16||c__Gammaproteobacteria--1||c__UBA9160--3:capture_domain_counter=d__Bacteria--20:capture_family_counter=f__Acetobacteraceae--1||f__Beijerinckiaceae--2||f__Burkholderiaceae--1||f__Stappiaceae--13||f__UBA9160--3:capture_genus_counter=g__Bosea--2||g__Burkholderia--1||g__Komagataeibacter--1||g__Pannonibacter--13||g__UBA9160--3:capture_order_counter=o__Acetobacterales--1||o__Burkholderiales--1||o__Rhizobiales--15||o__UBA9160--3:capture_phylum_counter=p__Myxococcota_A--3||p__Proteobacteria--17:capture_species_counter=s__Bosea sp002279705--1||s__Bosea sp902506165--1||s__Burkholderia acidophila--1||s__Komagataeibacter sucrofermentans--1||s__Pannonibacter sp009915765--13||s__UBA9160 sp003520425--3:evalue_avg=1.7000000000144773e-28:evalue_max=2.89e-27:evalue_min=5.42e-66:evalue_std=7.009279563546293e-28:evalue_sum=2.8900000000246113e-27:gapopen_avg=0.11764705882352941:gapopen_max=1.0:gapopen_min=0.0:gapopen_std=0.3321055820775357:gapopen_sum=2.0:gtdb_class_counter=:gtdb_domain_counter=:gtdb_family_counter=:gtdb_genus_counter=:gtdb_order_counter=:gtdb_phylum_counter=:gtdb_species_counter=:heptad_counter=MCP-38H--20:lbd_counter=:length_avg=129.94117647058823:length_max=153.0:length_min=100.0:length_std=17.795612479749376:length_sum=2209.0:mismatch_avg=35.529411764705884:mismatch_max=41.0:mismatch_min=25.0:mismatch_std=3.793376580614287:mismatch_sum=604.0:name=N986790:qcovhsp_avg=97.78235294117648:qcovhsp_max=100.0:qcovhsp_min=95.3:qcovhsp_std=1.8895221929490684:qcovhsp_sum=1662.3000000000002:qend_avg=133.11764705882354:qend_max=158.0:qend_min=100.0:qend_std=19.76386333988492:qend_sum=2263.0:qstart_avg=4.176470588235294:qstart_max=7.0:qstart_min=1.0:qstart_std=2.7666607606835143:qstart_sum=71.0:ref_name_counter=RS_GCF_000936425.1_protein.faa_NZ_AVFK01000026.1_43@PF00015_full_PFAM.681.863--17:scovhsp_avg=71.31764705882354:scovhsp_max=83.5:scovhsp_min=54.9:scovhsp_std=9.723183332512406:scovhsp_sum=1212.4:send_avg=144.94117647058823:send_max=152.0:send_min=112.0:send_std=12.457279941038966:send_sum=2464.0:sstart_avg=16.11764705882353:sstart_max=53.0:sstart_min=1.0:sstart_std=18.28552143411959:sstart_sum=274.0])0.965:0.0175485[&&NHX:Sample_counter=rhizpot1--12||rhizpot2--3||rhizpot3--5:Type_counter=capture--20:besthit_avg=72.17058823529412:besthit_max=77.7:besthit_min=59.0:besthit_std=4.547082128393212:besthit_sum=1226.9:bitscore_avg=156.22352941176473:bitscore_max=200.0:bitscore_min=99.8:bitscore_std=28.530236798258542:bitscore_sum=2655.8:capture_class_counter=c__Alphaproteobacteria--16||c__Gammaproteobacteria--1||c__UBA9160--3:capture_domain_counter=d__Bacteria--20:capture_family_counter=f__Acetobacteraceae--1||f__Beijerinckiaceae--2||f__Burkholderiaceae--1||f__Stappiaceae--13||f__UBA9160--3:capture_genus_counter=g__Bosea--2||g__Burkholderia--1||g__Komagataeibacter--1||g__Pannonibacter--13||g__UBA9160--3:capture_order_counter=o__Acetobacterales--1||o__Burkholderiales--1||o__Rhizobiales--15||o__UBA9160--3:capture_phylum_counter=p__Myxococcota_A--3||p__Proteobacteria--17:capture_species_counter=s__Bosea sp002279705--1||s__Bosea sp902506165--1||s__Burkholderia acidophila--1||s__Komagataeibacter sucrofermentans--1||s__Pannonibacter sp009915765--13||s__UBA9160 sp003520425--3:evalue_avg=1.7000000000144773e-28:evalue_max=2.89e-27:evalue_min=5.42e-66:evalue_std=7.009279563546293e-28:evalue_sum=2.8900000000246113e-27:gapopen_avg=0.11764705882352941:gapopen_max=1.0:gapopen_min=0.0:gapopen_std=0.3321055820775357:gapopen_sum=2.0:gtdb_class_counter=:gtdb_domain_counter=:gtdb_family_counter=:gtdb_genus_counter=:gtdb_order_counter=:gtdb_phylum_counter=:gtdb_species_counter=:heptad_counter=MCP-38H--20:lbd_counter=:length_avg=129.94117647058823:length_max=153.0:length_min=100.0:length_std=17.795612479749376:length_sum=2209.0:mismatch_avg=35.529411764705884:mismatch_max=41.0:mismatch_min=25.0:mismatch_std=3.793376580614287:mismatch_sum=604.0:name=N986791:qcovhsp_avg=97.78235294117648:qcovhsp_max=100.0:qcovhsp_min=95.3:qcovhsp_std=1.8895221929490684:qcovhsp_sum=1662.3000000000002:qend_avg=133.11764705882354:qend_max=158.0:qend_min=100.0:qend_std=19.76386333988492:qend_sum=2263.0:qstart_avg=4.176470588235294:qstart_max=7.0:qstart_min=1.0:qstart_std=2.7666607606835143:qstart_sum=71.0:ref_name_counter=RS_GCF_000936425.1_protein.faa_NZ_AVFK01000026.1_43@PF00015_full_PFAM.681.863--17:scovhsp_avg=71.31764705882354:scovhsp_max=83.5:scovhsp_min=54.9:scovhsp_std=9.723183332512406:scovhsp_sum=1212.4:send_avg=144.94117647058823:send_max=152.0:send_min=112.0:send_std=12.457279941038966:send_sum=2464.0:sstart_avg=16.11764705882353:sstart_max=53.0:sstart_min=1.0:sstart_std=18.28552143411959:sstart_sum=274.0])0:5e-09[&&NHX:Sample_counter=rhizpot1--14||rhizpot2--5||rhizpot3--8:Type_counter=capture--27:besthit_avg=73.18571428571428:besthit_max=86.9:besthit_min=59.0:besthit_std=5.275820856917502:besthit_sum=1536.9:bitscore_avg=159.37142857142857:bitscore_max=200.0:bitscore_min=99.8:bitscore_std=28.123604727295234:bitscore_sum=3346.8:capture_class_counter=c__Alphaproteobacteria--20||c__Gammaproteobacteria--1||c__UBA9160--6:capture_domain_counter=d__Bacteria--27:capture_family_counter=f__Acetobacteraceae--1||f__Beijerinckiaceae--4||f__Burkholderiaceae--1||f__Stappiaceae--15||f__UBA9160--6:capture_genus_counter=g__Bosea--4||g__Burkholderia--1||g__Komagataeibacter--1||g__Pannonibacter--15||g__UBA9160--6:capture_order_counter=o__Acetobacterales--1||o__Burkholderiales--1||o__Rhizobiales--19||o__UBA9160--6:capture_phylum_counter=p__Myxococcota_A--6||p__Proteobacteria--21:capture_species_counter=s__Bosea sp002279705--1||s__Bosea sp902506165--3||s__Burkholderia acidophila--1||s__Komagataeibacter sucrofermentans--1||s__Pannonibacter sp009915765--15||s__UBA9160 sp003520425--6:evalue_avg=1.3761904762022308e-28:evalue_max=2.89e-27:evalue_min=5.42e-66:evalue_std=6.3064970278174875e-28:evalue_sum=2.8900000000246845e-27:gapopen_avg=0.14285714285714285:gapopen_max=1.0:gapopen_min=0.0:gapopen_std=0.35856858280031806:gapopen_sum=3.0:gtdb_class_counter=:gtdb_domain_counter=:gtdb_family_counter=:gtdb_genus_counter=:gtdb_order_counter=:gtdb_phylum_counter=:gtdb_species_counter=:heptad_counter=MCP-38H--27:lbd_counter=:length_avg=130.33333333333334:length_max=153.0:length_min=100.0:length_std=17.196898945255604:length_sum=2737.0:mismatch_avg=34.38095238095238:mismatch_max=41.0:mismatch_min=16.0:mismatch_std=5.444962722335117:mismatch_sum=722.0:name=N986792:qcovhsp_avg=97.48095238095239:qcovhsp_max=100.0:qcovhsp_min=95.3:qcovhsp_std=1.8090381553795507:qcovhsp_sum=2047.1000000000001:qend_avg=133.66666666666666:qend_max=158.0:qend_min=100.0:qend_std=19.06130460732773:qend_sum=2807.0:qstart_avg=4.380952380952381:qstart_max=7.0:qstart_min=1.0:qstart_std=2.6547352123364485:qstart_sum=92.0:ref_name_counter=RS_GCF_000936425.1_protein.faa_NZ_AVFK01000026.1_43@PF00015_full_PFAM.681.863--21:scovhsp_avg=71.54761904761904:scovhsp_max=83.5:scovhsp_min=54.9:scovhsp_std=9.410612044262534:scovhsp_sum=1502.4999999999998:send_avg=143.85714285714286:send_max=152.0:send_min=112.0:send_std=12.264932589646444:send_sum=3021.0:sstart_avg=14.619047619047619:sstart_max=53.0:sstart_min=1.0:sstart_std=17.57975025555309:sstart_sum=307.0])0:5e-09[&&NHX:Sample_counter=rhizpot1--24||rhizpot2--8||rhizpot3--18:Type_counter=capture--50:besthit_avg=77.725:besthit_max=90.6:besthit_min=59.0:besthit_std=8.316021541922213:besthit_sum=2798.1:bitscore_avg=169.88333333333333:bitscore_max=234.0:bitscore_min=99.8:bitscore_std=35.453611542811416:bitscore_sum=6115.8:capture_class_counter=c__Alphaproteobacteria--33||c__Clostridia--2||c__Gammaproteobacteria--1||c__Halobacteria--1||c__UBA9160--13:capture_domain_counter=d__Archaea--1||d__Bacteria--49:capture_family_counter=f__Acetobacteraceae--6||f__Beijerinckiaceae--9||f__Burkholderiaceae--1||f__Lachnospiraceae--2||f__Natrialbaceae--1||f__Rhizobiaceae--1||f__Rhodobacteraceae--1||f__Stappiaceae--16||f__UBA9160--13:capture_genus_counter=g__14-2--2||g__Bosea--9||g__Burkholderia--1||g__Epibacterium--1||g__Haloterrigena--1||g__Komagataeibacter--6||g__Pannonibacter--16||g__UBA9160--13||g__VTOM01--1:capture_order_counter=o__Acetobacterales--6||o__Burkholderiales--1||o__Halobacteriales--1||o__Lachnospirales--2||o__Rhizobiales--26||o__Rhodobacterales--1||o__UBA9160--13:capture_phylum_counter=p__Firmicutes_A--2||p__Halobacteriota--1||p__Myxococcota_A--13||p__Proteobacteria--34:capture_species_counter=s__14-2 sp910589635--2||s__Bosea sp002279705--1||s__Bosea sp013823325--2||s__Bosea sp017308075--1||s__Bosea sp902506165--5||s__Burkholderia acidophila--1||s__Epibacterium litoralis--1||s__Haloterrigena turkmenica--1||s__Komagataeibacter kakiaceti--5||s__Komagataeibacter sucrofermentans--1||s__Pannonibacter sp009915765--16||s__UBA9160 sp003520425--13||s__VTOM01 sp009765365--1:evalue_avg=8.027778055624122e-29:evalue_max=2.89e-27:evalue_min=1.56e-79:evalue_std=4.8166666619035905e-28:evalue_sum=2.890000100024684e-27:gapopen_avg=0.19444444444444445:gapopen_max=1.0:gapopen_min=0.0:gapopen_std=0.4013864859597432:gapopen_sum=7.0:gtdb_class_counter=:gtdb_domain_counter=:gtdb_family_counter=:gtdb_genus_counter=:gtdb_order_counter=:gtdb_phylum_counter=:gtdb_species_counter=:heptad_counter=MCP-38H--50:lbd_counter=:length_avg=129.77777777777777:length_max=153.0:length_min=96.0:length_std=18.75726314351112:length_sum=4672.0:mismatch_avg=28.36111111111111:mismatch_max=43.0:mismatch_min=9.0:mismatch_std=10.119719865625243:mismatch_sum=1021.0:name=N986793:qcovhsp_avg=97.68055555555554:qcovhsp_max=100.0:qcovhsp_min=95.3:qcovhsp_std=1.759516077049831:qcovhsp_sum=3516.4999999999995:qend_avg=132.63888888888889:qend_max=158.0:qend_min=97.0:qend_std=20.460628083890818:qend_sum=4775.0:qstart_avg=3.9722222222222223:qstart_max=7.0:qstart_min=1.0:qstart_std=2.6239132293047795:qstart_sum=143.0:ref_name_counter=RS_GCF_000936425.1_protein.faa_NZ_AVFK01000026.1_43@PF00015_full_PFAM.681.863--36:scovhsp_avg=71.24722222222222:scovhsp_max=83.5:scovhsp_min=52.7:scovhsp_std=10.295033091214732:scovhsp_sum=2564.9:send_avg=142.5:send_max=152.0:send_min=96.0:send_std=14.979032965162624:send_sum=5130.0:sstart_avg=13.805555555555555:sstart_max=53.0:sstart_min=1.0:sstart_std=15.999677576116419:sstart_sum=497.0],(4c1a0c8b-9514-4765-b4fe-6c1e16c07928_6@MCPsignal.142.300:5e-09[&&NHX:Sample=rhizpot1:Type=capture:besthit=81.6:bitscore=211.0:capture_class=c__Alphaproteobacteria:capture_domain=d__Bacteria:capture_family=f__Stappiaceae:capture_genus=g__Pannonibacter:capture_order=o__Rhizobiales:capture_phylum=p__Proteobacteria:capture_species=s__Pannonibacter sp009915765:evalue=2.11e-70:gapopen=0.0:heptad=MCP-38H:length=152.0:mismatch=28.0:qcovhsp=96.2:qend=158.0:qstart=7.0:ref_name=RS_GCF_000936425.1_protein.faa_NZ_AVFK01000026.1_43@PF00015_full_PFAM.681.863:scovhsp=83.5:send=152.0:sstart=1.0],(525db99b-00fc-4834-9326-064972aa50f1_1@MCPsignal.21.147:0.0268876[&&NHX:Sample=rhizpot3:Type=capture:besthit=72.8:bitscore=155.0:capture_class=c__UBA9160:capture_domain=d__Bacteria:capture_family=f__UBA9160:capture_genus=g__UBA9160:capture_order=o__UBA9160:capture_phylum=p__Myxococcota_A:capture_species=s__UBA9160 sp003520425:evalue=1.31e-48:gapopen=0.0:heptad=MCP-38H:length=125.0:mismatch=34.0:qcovhsp=99.2:qend=126.0:qstart=2.0:ref_name=RS_GCF_000936425.1_protein.faa_NZ_AVFK01000026.1_43@PF00015_full_PFAM.681.863:scovhsp=68.7:send=152.0:sstart=28.0],((((bb2f8506-ec44-4fbf-b5fb-ef3edf09671f_2@MCPsignal.19.177:0.00947549[&&NHX:Sample=rhizpot3:Type=capture:besthit=88.8:bitscore=233.0:capture_class=c__UBA9160:capture_domain=d__Bacteria:capture_family=f__UBA9160:capture_genus=g__UBA9160:capture_order=o__UBA9160:capture_phylum=p__Myxococcota_A:capture_species=s__UBA9160 sp003520425:evalue=6.35e-79:gapopen=0.0:heptad=MCP-38H:length=152.0:mismatch=17.0:qcovhsp=96.2:qend=158.0:qstart=7.0:ref_name=RS_GCF_000936425.1_protein.faa_NZ_AVFK01000026.1_43@PF00015_full_PFAM.681.863:scovhsp=83.5:send=152.0:sstart=1.0],((70d1f81f-4ce7-5ea7-add2-dcaf262e73f7_3@MCPsignal.604.743:0.0233133[&&NHX:Sample=rhizpot3:Type=capture:besthit=79.9:bitscore=194.0:capture_class=c__Alphaproteobacteria:capture_domain=d__Bacteria:capture_family=f__Stappiaceae:capture_genus=g__Pannonibacter:capture_order=o__Rhizobiales:capture_phylum=p__Proteobacteria:capture_species=s__Pannonibacter sp009915765:evalue=4.9e-64:gapopen=0.0:heptad=MCP-38H:length=139.0:mismatch=28.0:qcovhsp=100.0:qend=139.0:qstart=1.0:ref_name=RS_GCF_000936425.1_protein.faa_NZ_AVFK01000026.1_43@PF00015_full_PFAM.681.863:scovhsp=76.4:send=152.0:sstart=14.0],((51249e23-d3f6-4f54-a18e-23ee6a6d34d1_2@MCPsignal.25.155:0.00645936[&&NHX:Sample=rhizpot1:Type=capture:besthit=86.2:bitscore=197.0:capture_class=c__Alphaproteobacteria:capture_domain=d__Bacteria:capture_family=f__Stappiaceae:capture_genus=g__Pannonibacter:capture_order=o__Rhizobiales:capture_phylum=p__Proteobacteria:capture_species=s__Pannonibacter sp009915765:evalue=2.08e-65:gapopen=0.0:heptad=MCP-38H:length=130.0:mismatch=18.0:qcovhsp=100.0:qend=130.0:qstart=1.0:ref_name=RS_GCF_000936425.1_protein.faa_NZ_AVFK01000026.1_43@PF00015_full_PFAM.681.863:scovhsp=71.4:send=152.0:sstart=23.0],ea5cf43c-9a10-4b93-98e6-803344b67f38_1@MCPsignal.24.148:0.00675654[&&NHX:Sample=rhizpot1:Type=capture:besthit=85.5:bitscore=184.0:capture_class=c__Alphaproteobacteria:capture_domain=d__Bacteria:capture_family=f__Stappiaceae:capture_genus=g__Pannonibacter:capture_order=o__Rhizobiales:capture_phylum=p__Proteobacteria:capture_species=s__Pannonibacter sp009915765:evalue=4.88e-60:gapopen=0.0:heptad=MCP-38H:length=124.0:mismatch=18.0:qcovhsp=100.0:qend=124.0:qstart=1.0:ref_name=RS_GCF_000936425.1_protein.faa_NZ_AVFK01000026.1_43@PF00015_full_PFAM.681.863:scovhsp=68.1:send=152.0:sstart=29.0])0.8:0.00644235[&&NHX:Sample_counter=rhizpot1--2:Type_counter=capture--2:besthit_avg=85.85:besthit_max=86.2:besthit_min=85.5:besthit_std=0.4949747468305853:besthit_sum=171.7:bitscore_avg=190.5:bitscore_max=197.0:bitscore_min=184.0:bitscore_std=9.192388155425117:bitscore_sum=381.0:capture_class_counter=c__Alphaproteobacteria--2:capture_domain_counter=d__Bacteria--2:capture_family_counter=f__Stappiaceae--2:capture_genus_counter=g__Pannonibacter--2:capture_order_counter=o__Rhizobiales--2:capture_phylum_counter=p__Proteobacteria--2:capture_species_counter=s__Pannonibacter sp009915765--2:evalue_avg=2.4400104e-60:evalue_max=4.88e-60:evalue_min=2.08e-65:evalue_std=3.4506663843693033e-60:evalue_sum=4.8800208e-60:gapopen_avg=0.0:gapopen_max=0.0:gapopen_min=0.0:gapopen_std=0.0:gapopen_sum=0.0:gtdb_class_counter=:gtdb_domain_counter=:gtdb_family_counter=:gtdb_genus_counter=:gtdb_order_counter=:gtdb_phylum_counter=:gtdb_species_counter=:heptad_counter=MCP-38H--2:lbd_counter=:length_avg=127.0:length_max=130.0:length_min=124.0:length_std=4.242640687119285:length_sum=254.0:mismatch_avg=18.0:mismatch_max=18.0:mismatch_min=18.0:mismatch_std=0.0:mismatch_sum=36.0:name=N986800:qcovhsp_avg=100.0:qcovhsp_max=100.0:qcovhsp_min=100.0:qcovhsp_std=0.0:qcovhsp_sum=200.0:qend_avg=127.0:qend_max=130.0:qend_min=124.0:qend_std=4.242640687119285:qend_sum=254.0:qstart_avg=1.0:qstart_max=1.0:qstart_min=1.0:qstart_std=0.0:qstart_sum=2.0:ref_name_counter=RS_GCF_000936425.1_protein.faa_NZ_AVFK01000026.1_43@PF00015_full_PFAM.681.863--2:scovhsp_avg=69.75:scovhsp_max=71.4:scovhsp_min=68.1:scovhsp_std=2.333452377915615:scovhsp_sum=139.5:send_avg=152.0:send_max=152.0:send_min=152.0:send_std=0.0:send_sum=304.0:sstart_avg=26.0:sstart_max=29.0:sstart_min=23.0:sstart_std=4.242640687119285:sstart_sum=52.0],0b882285-b8e6-477f-978f-a09caa3fbdee_6@MCPsignal.851.1009:5e-09[&&NHX:Sample=rhizpot3:Type=capture:besthit=85.5:bitscore=228.0:capture_class=c__UBA9160:capture_domain=d__Bacteria:capture_family=f__UBA9160:capture_genus=g__UBA9160:capture_order=o__UBA9160:capture_phylum=p__Myxococcota_A:capture_species=s__UBA9160 sp003520425:evalue=8.58e-77:gapopen=0.0:heptad=MCP-38H:length=152.0:mismatch=22.0:qcovhsp=96.2:qend=158.0:qstart=7.0:ref_name=RS_GCF_000936425.1_protein.faa_NZ_AVFK01000026.1_43@PF00015_full_PFAM.681.863:scovhsp=83.5:send=152.0:sstart=1.0])0:5e-09[&&NHX:Sample_counter=rhizpot1--2||rhizpot3--1:Type_counter=capture--3:besthit_avg=85.73333333333333:besthit_max=86.2:besthit_min=85.5:besthit_std=0.40414518843273967:besthit_sum=257.2:bitscore_avg=203.0:bitscore_max=228.0:bitscore_min=184.0:bitscore_std=22.60530911091463:bitscore_sum=609.0:capture_class_counter=c__Alphaproteobacteria--2||c__UBA9160--1:capture_domain_counter=d__Bacteria--3:capture_family_counter=f__Stappiaceae--2||f__UBA9160--1:capture_genus_counter=g__Pannonibacter--2||g__UBA9160--1:capture_order_counter=o__Rhizobiales--2||o__UBA9160--1:capture_phylum_counter=p__Myxococcota_A--1||p__Proteobacteria--2:capture_species_counter=s__Pannonibacter sp009915765--2||s__UBA9160 sp003520425--1:evalue_avg=1.6266736e-60:evalue_max=4.88e-60:evalue_min=8.58e-77:evalue_std=2.8174633092217687e-60:evalue_sum=4.8800208e-60:gapopen_avg=0.0:gapopen_max=0.0:gapopen_min=0.0:gapopen_std=0.0:gapopen_sum=0.0:gtdb_class_counter=:gtdb_domain_counter=:gtdb_family_counter=:gtdb_genus_counter=:gtdb_order_counter=:gtdb_phylum_counter=:gtdb_species_counter=:heptad_counter=MCP-38H--3:lbd_counter=:length_avg=135.33333333333334:length_max=152.0:length_min=124.0:length_std=14.742229591663989:length_sum=406.0:mismatch_avg=19.333333333333332:mismatch_max=22.0:mismatch_min=18.0:mismatch_std=2.3094010767585034:mismatch_sum=58.0:name=N986802:qcovhsp_avg=98.73333333333333:qcovhsp_max=100.0:qcovhsp_min=96.2:qcovhsp_std=2.1939310229205766:qcovhsp_sum=296.2:qend_avg=137.33333333333334:qend_max=158.0:qend_min=124.0:qend_std=18.147543451754935:qend_sum=412.0:qstart_avg=3.0:qstart_max=7.0:qstart_min=1.0:qstart_std=3.4641016151377544:qstart_sum=9.0:ref_name_counter=RS_GCF_000936425.1_protein.faa_NZ_AVFK01000026.1_43@PF00015_full_PFAM.681.863--3:scovhsp_avg=74.33333333333333:scovhsp_max=83.5:scovhsp_min=68.1:scovhsp_std=8.108226275415195:scovhsp_sum=223.0:send_avg=152.0:send_max=152.0:send_min=152.0:send_std=0.0:send_sum=456.0:sstart_avg=17.666666666666668:sstart_max=29.0:sstart_min=1.0:sstart_std=14.742229591663989:sstart_sum=53.0])0.823:0.00477322[&&NHX:Sample_counter=rhizpot1--2||rhizpot3--2:Type_counter=capture--4:besthit_avg=84.275:besthit_max=86.2:besthit_min=79.9:besthit_std=2.935273979262127:besthit_sum=337.1:bitscore_avg=200.75:bitscore_max=228.0:bitscore_min=184.0:bitscore_std=18.997806890972093:bitscore_sum=803.0:capture_class_counter=c__Alphaproteobacteria--3||c__UBA9160--1:capture_domain_counter=d__Bacteria--4:capture_family_counter=f__Stappiaceae--3||f__UBA9160--1:capture_genus_counter=g__Pannonibacter--3||g__UBA9160--1:capture_order_counter=o__Rhizobiales--3||o__UBA9160--1:capture_phylum_counter=p__Myxococcota_A--1||p__Proteobacteria--3:capture_species_counter=s__Pannonibacter sp009915765--3||s__UBA9160 sp003520425--1:evalue_avg=1.2201277e-60:evalue_max=4.88e-60:evalue_min=8.58e-77:evalue_std=2.439914877156133e-60:evalue_sum=4.8805108e-60:gapopen_avg=0.0:gapopen_max=0.0:gapopen_min=0.0:gapopen_std=0.0:gapopen_sum=0.0:gtdb_class_counter=:gtdb_domain_counter=:gtdb_family_counter=:gtdb_genus_counter=:gtdb_order_counter=:gtdb_phylum_counter=:gtdb_species_counter=:heptad_counter=MCP-38H--4:lbd_counter=:length_avg=136.25:length_max=152.0:length_min=124.0:length_std=12.175795661885921:length_sum=545.0:mismatch_avg=21.5:mismatch_max=28.0:mismatch_min=18.0:mismatch_std=4.725815626252608:mismatch_sum=86.0:name=N986803:qcovhsp_avg=99.05:qcovhsp_max=100.0:qcovhsp_min=96.2:qcovhsp_std=1.8999999999999984:qcovhsp_sum=396.2:qend_avg=137.75:qend_max=158.0:qend_min=124.0:qend_std=14.84082207965583:qend_sum=551.0:qstart_avg=2.5:qstart_max=7.0:qstart_min=1.0:qstart_std=3.0:qstart_sum=10.0:ref_name_counter=RS_GCF_000936425.1_protein.faa_NZ_AVFK01000026.1_43@PF00015_full_PFAM.681.863--4:scovhsp_avg=74.85:scovhsp_max=83.5:scovhsp_min=68.1:scovhsp_std=6.700497493967644:scovhsp_sum=299.4:send_avg=152.0:send_max=152.0:send_min=152.0:send_std=0.0:send_sum=608.0:sstart_avg=16.75:sstart_max=29.0:sstart_min=1.0:sstart_std=12.175795661885921:sstart_sum=67.0],(ca2be8e3-bf1a-4ce9-8c77-45c4bc929c43_4@MCPsignal.356.514:0[&&NHX:Sample=rhizpot1:Type=capture:besthit=86.2:bitscore=229.0:capture_class=c__Alphaproteobacteria:capture_domain=d__Bacteria:capture_family=f__Beijerinckiaceae:capture_genus=g__Bosea:capture_order=o__Rhizobiales:capture_phylum=p__Proteobacteria:capture_species=s__Bosea sp902506165:evalue=3e-77:gapopen=0.0:heptad=MCP-38H:length=152.0:mismatch=21.0:qcovhsp=96.2:qend=158.0:qstart=7.0:ref_name=RS_GCF_000936425.1_protein.faa_NZ_AVFK01000026.1_43@PF00015_full_PFAM.681.863:scovhsp=83.5:send=152.0:sstart=1.0],fa03bdea-26bc-4175-829c-2eb6a35ce947_1@MCPsignal.36.194:0[&&NHX:Sample=rhizpot3:Type=capture:besthit=86.2:bitscore=229.0:capture_class=c__UBA9160:capture_domain=d__Bacteria:capture_family=f__UBA9160:capture_genus=g__UBA9160:capture_order=o__UBA9160:capture_phylum=p__Myxococcota_A:capture_species=s__UBA9160 sp003520425:evalue=3e-77:gapopen=0.0:heptad=MCP-38H:length=152.0:mismatch=21.0:qcovhsp=96.2:qend=158.0:qstart=7.0:ref_name=RS_GCF_000936425.1_protein.faa_NZ_AVFK01000026.1_43@PF00015_full_PFAM.681.863:scovhsp=83.5:send=152.0:sstart=1.0]):5e-09[&&NHX:Sample_counter=rhizpot1--1||rhizpot3--1:Type_counter=capture--2:besthit_avg=86.2:besthit_max=86.2:besthit_min=86.2:besthit_std=0.0:besthit_sum=172.4:bitscore_avg=229.0:bitscore_max=229.0:bitscore_min=229.0:bitscore_std=0.0:bitscore_sum=458.0:capture_class_counter=c__Alphaproteobacteria--1||c__UBA9160--1:capture_domain_counter=d__Bacteria--2:capture_family_counter=f__Beijerinckiaceae--1||f__UBA9160--1:capture_genus_counter=g__Bosea--1||g__UBA9160--1:capture_order_counter=o__Rhizobiales--1||o__UBA9160--1:capture_phylum_counter=p__Myxococcota_A--1||p__Proteobacteria--1:capture_species_counter=s__Bosea sp902506165--1||s__UBA9160 sp003520425--1:evalue_avg=3e-77:evalue_max=3e-77:evalue_min=3e-77:evalue_std=0.0:evalue_sum=6e-77:gapopen_avg=0.0:gapopen_max=0.0:gapopen_min=0.0:gapopen_std=0.0:gapopen_sum=0.0:gtdb_class_counter=:gtdb_domain_counter=:gtdb_family_counter=:gtdb_genus_counter=:gtdb_order_counter=:gtdb_phylum_counter=:gtdb_species_counter=:heptad_counter=MCP-38H--2:lbd_counter=:length_avg=152.0:length_max=152.0:length_min=152.0:length_std=0.0:length_sum=304.0:mismatch_avg=21.0:mismatch_max=21.0:mismatch_min=21.0:mismatch_std=0.0:mismatch_sum=42.0:name=N986806:qcovhsp_avg=96.2:qcovhsp_max=96.2:qcovhsp_min=96.2:qcovhsp_std=0.0:qcovhsp_sum=192.4:qend_avg=158.0:qend_max=158.0:qend_min=158.0:qend_std=0.0:qend_sum=316.0:qstart_avg=7.0:qstart_max=7.0:qstart_min=7.0:qstart_std=0.0:qstart_sum=14.0:ref_name_counter=RS_GCF_000936425.1_protein.faa_NZ_AVFK01000026.1_43@PF00015_full_PFAM.681.863--2:scovhsp_avg=83.5:scovhsp_max=83.5:scovhsp_min=83.5:scovhsp_std=0.0:scovhsp_sum=167.0:send_avg=152.0:send_max=152.0:send_min=152.0:send_std=0.0:send_sum=304.0:sstart_avg=1.0:sstart_max=1.0:sstart_min=1.0:sstart_std=0.0:sstart_sum=2.0])0:5e-09[&&NHX:Sample_counter=rhizpot1--3||rhizpot3--3:Type_counter=capture--6:besthit_avg=84.91666666666667:besthit_max=86.2:besthit_min=79.9:besthit_std=2.4814646212804767:besthit_sum=509.5:bitscore_avg=210.16666666666666:bitscore_max=229.0:bitscore_min=184.0:bitscore_std=20.721164703429842:bitscore_sum=1261.0:capture_class_counter=c__Alphaproteobacteria--4||c__UBA9160--2:capture_domain_counter=d__Bacteria--6:capture_family_counter=f__Beijerinckiaceae--1||f__Stappiaceae--3||f__UBA9160--2:capture_genus_counter=g__Bosea--1||g__Pannonibacter--3||g__UBA9160--2:capture_order_counter=o__Rhizobiales--4||o__UBA9160--2:capture_phylum_counter=p__Myxococcota_A--2||p__Proteobacteria--4:capture_species_counter=s__Bosea sp902506165--1||s__Pannonibacter sp009915765--3||s__UBA9160 sp003520425--2:evalue_avg=8.134184666666666e-61:evalue_max=4.88e-60:evalue_min=3e-77:evalue_std=1.9922099602725877e-60:evalue_sum=4.8805108e-60:gapopen_avg=0.0:gapopen_max=0.0:gapopen_min=0.0:gapopen_std=0.0:gapopen_sum=0.0:gtdb_class_counter=:gtdb_domain_counter=:gtdb_family_counter=:gtdb_genus_counter=:gtdb_order_counter=:gtdb_phylum_counter=:gtdb_species_counter=:heptad_counter=MCP-38H--6:lbd_counter=:length_avg=141.5:length_max=152.0:length_min=124.0:length_std=12.45391504708459:length_sum=849.0:mismatch_avg=21.333333333333332:mismatch_max=28.0:mismatch_min=18.0:mismatch_std=3.669695718539436:mismatch_sum=128.0:name=N986807:qcovhsp_avg=98.10000000000001:qcovhsp_max=100.0:qcovhsp_min=96.2:qcovhsp_std=2.0813457185196294:qcovhsp_sum=588.6:qend_avg=144.5:qend_max=158.0:qend_min=124.0:qend_std=15.540270267920054:qend_sum=867.0:qstart_avg=4.0:qstart_max=7.0:qstart_min=1.0:qstart_std=3.286335345030997:qstart_sum=24.0:ref_name_counter=RS_GCF_000936425.1_protein.faa_NZ_AVFK01000026.1_43@PF00015_full_PFAM.681.863--6:scovhsp_avg=77.73333333333333:scovhsp_max=83.5:scovhsp_min=68.1:scovhsp_std=6.847676004796567:scovhsp_sum=466.4:send_avg=152.0:send_max=152.0:send_min=152.0:send_std=0.0:send_sum=912.0:sstart_avg=11.5:sstart_max=29.0:sstart_min=1.0:sstart_std=12.45391504708459:sstart_sum=69.0])0:5e-09[&&NHX:Sample_counter=rhizpot1--3||rhizpot3--4:Type_counter=capture--7:besthit_avg=85.47142857142858:besthit_max=88.8:besthit_min=79.9:besthit_std=2.69920623252731:besthit_sum=598.3000000000001:bitscore_avg=213.42857142857142:bitscore_max=233.0:bitscore_min=184.0:bitscore_std=20.79148177224784:bitscore_sum=1494.0:capture_class_counter=c__Alphaproteobacteria--4||c__UBA9160--3:capture_domain_counter=d__Bacteria--7:capture_family_counter=f__Beijerinckiaceae--1||f__Stappiaceae--3||f__UBA9160--3:capture_genus_counter=g__Bosea--1||g__Pannonibacter--3||g__UBA9160--3:capture_order_counter=o__Rhizobiales--4||o__UBA9160--3:capture_phylum_counter=p__Myxococcota_A--3||p__Proteobacteria--4:capture_species_counter=s__Bosea sp902506165--1||s__Pannonibacter sp009915765--3||s__UBA9160 sp003520425--3:evalue_avg=6.972158285714286e-61:evalue_max=4.88e-60:evalue_min=6.35e-79:evalue_std=1.844434459812313e-60:evalue_sum=4.8805108e-60:gapopen_avg=0.0:gapopen_max=0.0:gapopen_min=0.0:gapopen_std=0.0:gapopen_sum=0.0:gtdb_class_counter=:gtdb_domain_counter=:gtdb_family_counter=:gtdb_genus_counter=:gtdb_order_counter=:gtdb_phylum_counter=:gtdb_species_counter=:heptad_counter=MCP-38H--7:lbd_counter=:length_avg=143.0:length_max=152.0:length_min=124.0:length_std=12.041594578792296:length_sum=1001.0:mismatch_avg=20.714285714285715:mismatch_max=28.0:mismatch_min=17.0:mismatch_std=3.7289089429432174:mismatch_sum=145.0:name=N986808:qcovhsp_avg=97.82857142857144:qcovhsp_max=100.0:qcovhsp_min=96.2:qcovhsp_std=2.031185438534424:qcovhsp_sum=684.8000000000001:qend_avg=146.42857142857142:qend_max=158.0:qend_min=124.0:qend_std=15.075997953227317:qend_sum=1025.0:qstart_avg=4.428571428571429:qstart_max=7.0:qstart_min=1.0:qstart_std=3.2071349029490923:qstart_sum=31.0:ref_name_counter=RS_GCF_000936425.1_protein.faa_NZ_AVFK01000026.1_43@PF00015_full_PFAM.681.863--7:scovhsp_avg=78.55714285714285:scovhsp_max=83.5:scovhsp_min=68.1:scovhsp_std=6.620135230959446:scovhsp_sum=549.9:send_avg=152.0:send_max=152.0:send_min=152.0:send_std=0.0:send_sum=1064.0:sstart_avg=10.0:sstart_max=29.0:sstart_min=1.0:sstart_std=12.041594578792296:sstart_sum=70.0],(1f9ccc0b-3c18-4479-b501-e61d88db7e5b_1@MCPsignal.24.149:5e-09[&&NHX:Sample=rhizpot1:Type=capture:besthit=82.4:bitscore=179.0:capture_class=c__Alphaproteobacteria:capture_domain=d__Bacteria:capture_family=f__Stappiaceae:capture_genus=g__Pannonibacter:capture_order=o__Rhizobiales:capture_phylum=p__Proteobacteria:capture_species=s__Pannonibacter sp009915765:evalue=4.81e-58:gapopen=0.0:heptad=MCP-38H:length=125.0:mismatch=22.0:qcovhsp=100.0:qend=125.0:qstart=1.0:ref_name=RS_GCF_000936425.1_protein.faa_NZ_AVFK01000026.1_43@PF00015_full_PFAM.681.863:scovhsp=68.7:send=152.0:sstart=28.0],(3b381df5-b8b6-4742-8a17-031e0552b23d_2@MCPsignal.354.511:5e-09[&&NHX:Sample=rhizpot1:Type=capture:besthit=86.2:bitscore=229.0:capture_class=c__Alphaproteobacteria:capture_domain=d__Bacteria:capture_family=f__Beijerinckiaceae:capture_genus=g__Bosea:capture_order=o__Rhizobiales:capture_phylum=p__Proteobacteria:capture_species=s__Bosea sp902506165:evalue=2.88e-77:gapopen=0.0:heptad=MCP-38H:length=152.0:mismatch=21.0:qcovhsp=96.8:qend=157.0:qstart=6.0:ref_name=RS_GCF_000936425.1_protein.faa_NZ_AVFK01000026.1_43@PF00015_full_PFAM.681.863:scovhsp=83.5:send=152.0:sstart=1.0],5af0d36d-7b12-4862-a64d-8a8a04172328_3@MCPsignal.147.228:0.0180892[&&NHX:Sample=rhizpot3:Type=capture:capture_class=c__Gammaproteobacteria:capture_domain=d__Bacteria:capture_family=f__Burkholderiaceae:capture_genus=g__Burkholderia:capture_order=o__Burkholderiales:capture_phylum=p__Proteobacteria:capture_species=s__Burkholderia acidophila:heptad=MCP-38H])0:5e-09[&&NHX:Sample_counter=rhizpot1--1||rhizpot3--1:Type_counter=capture--2:besthit_avg=86.2:besthit_max=86.2:besthit_min=86.2:besthit_std=0:besthit_sum=86.2:bitscore_avg=229.0:bitscore_max=229.0:bitscore_min=229.0:bitscore_std=0:bitscore_sum=229.0:capture_class_counter=c__Alphaproteobacteria--1||c__Gammaproteobacteria--1:capture_domain_counter=d__Bacteria--2:capture_family_counter=f__Beijerinckiaceae--1||f__Burkholderiaceae--1:capture_genus_counter=g__Bosea--1||g__Burkholderia--1:capture_order_counter=o__Burkholderiales--1||o__Rhizobiales--1:capture_phylum_counter=p__Proteobacteria--2:capture_species_counter=s__Bosea sp902506165--1||s__Burkholderia acidophila--1:evalue_avg=2.88e-77:evalue_max=2.88e-77:evalue_min=2.88e-77:evalue_std=0:evalue_sum=2.88e-77:gapopen_avg=0.0:gapopen_max=0.0:gapopen_min=0.0:gapopen_std=0:gapopen_sum=0.0:gtdb_class_counter=:gtdb_domain_counter=:gtdb_family_counter=:gtdb_genus_counter=:gtdb_order_counter=:gtdb_phylum_counter=:gtdb_species_counter=:heptad_counter=MCP-38H--2:lbd_counter=:length_avg=152.0:length_max=152.0:length_min=152.0:length_std=0:length_sum=152.0:mismatch_avg=21.0:mismatch_max=21.0:mismatch_min=21.0:mismatch_std=0:mismatch_sum=21.0:name=N986812:qcovhsp_avg=96.8:qcovhsp_max=96.8:qcovhsp_min=96.8:qcovhsp_std=0:qcovhsp_sum=96.8:qend_avg=157.0:qend_max=157.0:qend_min=157.0:qend_std=0:qend_sum=157.0:qstart_avg=6.0:qstart_max=6.0:qstart_min=6.0:qstart_std=0:qstart_sum=6.0:ref_name_counter=RS_GCF_000936425.1_protein.faa_NZ_AVFK01000026.1_43@PF00015_full_PFAM.681.863--1:scovhsp_avg=83.5:scovhsp_max=83.5:scovhsp_min=83.5:scovhsp_std=0:scovhsp_sum=83.5:send_avg=152.0:send_max=152.0:send_min=152.0:send_std=0:send_sum=152.0:sstart_avg=1.0:sstart_max=1.0:sstart_min=1.0:sstart_std=0:sstart_sum=1.0])0.745:5e-09[&&NHX:Sample_counter=rhizpot1--2||rhizpot3--1:Type_counter=capture--3:besthit_avg=84.30000000000001:besthit_max=86.2:besthit_min=82.4:besthit_std=2.6870057685088784:besthit_sum=168.60000000000002:bitscore_avg=204.0:bitscore_max=229.0:bitscore_min=179.0:bitscore_std=35.35533905932738:bitscore_sum=408.0:capture_class_counter=c__Alphaproteobacteria--2||c__Gammaproteobacteria--1:capture_domain_counter=d__Bacteria--3:capture_family_counter=f__Beijerinckiaceae--1||f__Burkholderiaceae--1||f__Stappiaceae--1:capture_genus_counter=g__Bosea--1||g__Burkholderia--1||g__Pannonibacter--1:capture_order_counter=o__Burkholderiales--1||o__Rhizobiales--2:capture_phylum_counter=p__Proteobacteria--3:capture_species_counter=s__Bosea sp902506165--1||s__Burkholderia acidophila--1||s__Pannonibacter sp009915765--1:evalue_avg=2.405e-58:evalue_max=4.81e-58:evalue_min=2.88e-77:evalue_std=3.4011836175072936e-58:evalue_sum=4.81e-58:gapopen_avg=0.0:gapopen_max=0.0:gapopen_min=0.0:gapopen_std=0.0:gapopen_sum=0.0:gtdb_class_counter=:gtdb_domain_counter=:gtdb_family_counter=:gtdb_genus_counter=:gtdb_order_counter=:gtdb_phylum_counter=:gtdb_species_counter=:heptad_counter=MCP-38H--3:lbd_counter=:length_avg=138.5:length_max=152.0:length_min=125.0:length_std=19.091883092036785:length_sum=277.0:mismatch_avg=21.5:mismatch_max=22.0:mismatch_min=21.0:mismatch_std=0.7071067811865476:mismatch_sum=43.0:name=N986813:qcovhsp_avg=98.4:qcovhsp_max=100.0:qcovhsp_min=96.8:qcovhsp_std=2.2627416997969543:qcovhsp_sum=196.8:qend_avg=141.0:qend_max=157.0:qend_min=125.0:qend_std=22.627416997969522:qend_sum=282.0:qstart_avg=3.5:qstart_max=6.0:qstart_min=1.0:qstart_std=3.5355339059327378:qstart_sum=7.0:ref_name_counter=RS_GCF_000936425.1_protein.faa_NZ_AVFK01000026.1_43@PF00015_full_PFAM.681.863--2:scovhsp_avg=76.1:scovhsp_max=83.5:scovhsp_min=68.7:scovhsp_std=10.4651803615609:scovhsp_sum=152.2:send_avg=152.0:send_max=152.0:send_min=152.0:send_std=0.0:send_sum=304.0:sstart_avg=14.5:sstart_max=28.0:sstart_min=1.0:sstart_std=19.091883092036785:sstart_sum=29.0])0:5e-09[&&NHX:Sample_counter=rhizpot1--5||rhizpot3--5:Type_counter=capture--10:besthit_avg=85.21111111111112:besthit_max=88.8:besthit_min=79.9:besthit_std=2.575579762133392:besthit_sum=766.9000000000001:bitscore_avg=211.33333333333334:bitscore_max=233.0:bitscore_min=179.0:bitscore_std=22.310311517323107:bitscore_sum=1902.0:capture_class_counter=c__Alphaproteobacteria--6||c__Gammaproteobacteria--1||c__UBA9160--3:capture_domain_counter=d__Bacteria--10:capture_family_counter=f__Beijerinckiaceae--2||f__Burkholderiaceae--1||f__Stappiaceae--4||f__UBA9160--3:capture_genus_counter=g__Bosea--2||g__Burkholderia--1||g__Pannonibacter--4||g__UBA9160--3:capture_order_counter=o__Burkholderiales--1||o__Rhizobiales--6||o__UBA9160--3:capture_phylum_counter=p__Myxococcota_A--3||p__Proteobacteria--7:capture_species_counter=s__Bosea sp902506165--2||s__Burkholderia acidophila--1||s__Pannonibacter sp009915765--4||s__UBA9160 sp003520425--3:evalue_avg=5.398672342222223e-59:evalue_max=4.81e-58:evalue_min=6.35e-79:evalue_std=1.6013811134745255e-58:evalue_sum=4.858805108e-58:gapopen_avg=0.0:gapopen_max=0.0:gapopen_min=0.0:gapopen_std=0.0:gapopen_sum=0.0:gtdb_class_counter=:gtdb_domain_counter=:gtdb_family_counter=:gtdb_genus_counter=:gtdb_order_counter=:gtdb_phylum_counter=:gtdb_species_counter=:heptad_counter=MCP-38H--10:lbd_counter=:length_avg=142.0:length_max=152.0:length_min=124.0:length_std=12.579745625409124:length_sum=1278.0:mismatch_avg=20.88888888888889:mismatch_max=28.0:mismatch_min=17.0:mismatch_std=3.2574700476153438:mismatch_sum=188.0:name=N986814:qcovhsp_avg=97.95555555555555:qcovhsp_max=100.0:qcovhsp_min=96.2:qcovhsp_std=1.9487887976324612:qcovhsp_sum=881.5999999999999:qend_avg=145.22222222222223:qend_max=158.0:qend_min=124.0:qend_std=15.498207781690256:qend_sum=1307.0:qstart_avg=4.222222222222222:qstart_max=7.0:qstart_min=1.0:qstart_std=3.073181485764296:qstart_sum=38.0:ref_name_counter=RS_GCF_000936425.1_protein.faa_NZ_AVFK01000026.1_43@PF00015_full_PFAM.681.863--9:scovhsp_avg=78.01111111111112:scovhsp_max=83.5:scovhsp_min=68.1:scovhsp_std=6.908951520390855:scovhsp_sum=702.1:send_avg=152.0:send_max=152.0:send_min=152.0:send_std=0.0:send_sum=1368.0:sstart_avg=11.0:sstart_max=29.0:sstart_min=1.0:sstart_std=12.579745625409124:sstart_sum=99.0],((GB_GCA_009026175.1_protein.faa_WBTZ01000098.1_16@PF00015_full_PFAM.18.84:1.3702[&&NHX:Type=GTDB:gtdb_class=c__Gammaproteobacteria:gtdb_domain=d__Bacteria:gtdb_family=f__Rhodocyclaceae:gtdb_genus=g__Zoogloea:gtdb_order=o__Burkholderiales:gtdb_phylum=p__Proteobacteria:gtdb_species=s__Zoogloea sp009026175:heptad=MCP-36H:species=d__Bacteria_p__Proteobacteria_c__Gammaproteobacteria_o__Burkholderiales_f__Rhodocyclaceae_g__Zoogloea_s__Zoogloea sp009026175],aa185c1c-4a2e-51bb-99dd-59b014d2d8d8_1@MCPsignal.18.150:0.0341013[&&NHX:Sample=rhizpot3:Type=capture:besthit=81.9:bitscore=183.0:capture_class=c__UBA9160:capture_domain=d__Bacteria:capture_family=f__UBA9160:capture_genus=g__UBA9160:capture_order=o__UBA9160:capture_phylum=p__Myxococcota_A:capture_species=s__UBA9160 sp003520425:evalue=9.53e-60:gapopen=0.0:heptad=MCP-38H:length=127.0:mismatch=23.0:qcovhsp=96.2:qend=132.0:qstart=6.0:ref_name=RS_GCF_000936425.1_protein.faa_NZ_AVFK01000026.1_43@PF00015_full_PFAM.681.863:scovhsp=69.8:send=152.0:sstart=26.0])0.614:0.00720709[&&NHX:Sample_counter=rhizpot3--1:Type_counter=GTDB--1||capture--1:besthit_avg=81.9:besthit_max=81.9:besthit_min=81.9:besthit_std=0:besthit_sum=81.9:bitscore_avg=183.0:bitscore_max=183.0:bitscore_min=183.0:bitscore_std=0:bitscore_sum=183.0:capture_class_counter=c__UBA9160--1:capture_domain_counter=d__Bacteria--1:capture_family_counter=f__UBA9160--1:capture_genus_counter=g__UBA9160--1:capture_order_counter=o__UBA9160--1:capture_phylum_counter=p__Myxococcota_A--1:capture_species_counter=s__UBA9160 sp003520425--1:evalue_avg=9.53e-60:evalue_max=9.53e-60:evalue_min=9.53e-60:evalue_std=0:evalue_sum=9.53e-60:gapopen_avg=0.0:gapopen_max=0.0:gapopen_min=0.0:gapopen_std=0:gapopen_sum=0.0:gtdb_class_counter=c__Gammaproteobacteria--1:gtdb_domain_counter=d__Bacteria--1:gtdb_family_counter=f__Rhodocyclaceae--1:gtdb_genus_counter=g__Zoogloea--1:gtdb_order_counter=o__Burkholderiales--1:gtdb_phylum_counter=p__Proteobacteria--1:gtdb_species_counter=s__Zoogloea sp009026175--1:heptad_counter=MCP-36H--1||MCP-38H--1:lbd_counter=:lca_tree=s__Zoogloea sp009026175:length_avg=127.0:length_max=127.0:length_min=127.0:length_std=0:length_sum=127.0:mismatch_avg=23.0:mismatch_max=23.0:mismatch_min=23.0:mismatch_std=0:mismatch_sum=23.0:name=N986817:qcovhsp_avg=96.2:qcovhsp_max=96.2:qcovhsp_min=96.2:qcovhsp_std=0:qcovhsp_sum=96.2:qend_avg=132.0:qend_max=132.0:qend_min=132.0:qend_std=0:qend_sum=132.0:qstart_avg=6.0:qstart_max=6.0:qstart_min=6.0:qstart_std=0:qstart_sum=6.0:ref_name_counter=RS_GCF_000936425.1_protein.faa_NZ_AVFK01000026.1_43@PF00015_full_PFAM.681.863--1:scovhsp_avg=69.8:scovhsp_max=69.8:scovhsp_min=69.8:scovhsp_std=0:scovhsp_sum=69.8:send_avg=152.0:send_max=152.0:send_min=152.0:send_std=0:send_sum=152.0:sstart_avg=26.0:sstart_max=26.0:sstart_min=26.0:sstart_std=0:sstart_sum=26.0],8b8a7c0f-4082-59c0-97f4-d3f8f0366370_5@MCPsignal.977.1135:0.00959323[&&NHX:Sample=rhizpot3:Type=capture:besthit=78.9:bitscore=204.0:capture_class=c__UBA9160:capture_domain=d__Bacteria:capture_family=f__UBA9160:capture_genus=g__UBA9160:capture_order=o__UBA9160:capture_phylum=p__Myxococcota_A:capture_species=s__UBA9160 sp003520425:evalue=2.32e-67:gapopen=0.0:heptad=MCP-38H:length=152.0:mismatch=32.0:qcovhsp=96.2:qend=158.0:qstart=7.0:ref_name=RS_GCF_000936425.1_protein.faa_NZ_AVFK01000026.1_43@PF00015_full_PFAM.681.863:scovhsp=83.5:send=152.0:sstart=1.0])0:5e-09[&&NHX:Sample_counter=rhizpot3--2:Type_counter=GTDB--1||capture--2:besthit_avg=80.4:besthit_max=81.9:besthit_min=78.9:besthit_std=2.1213203435596424:besthit_sum=160.8:bitscore_avg=193.5:bitscore_max=204.0:bitscore_min=183.0:bitscore_std=14.849242404917497:bitscore_sum=387.0:capture_class_counter=c__UBA9160--2:capture_domain_counter=d__Bacteria--2:capture_family_counter=f__UBA9160--2:capture_genus_counter=g__UBA9160--2:capture_order_counter=o__UBA9160--2:capture_phylum_counter=p__Myxococcota_A--2:capture_species_counter=s__UBA9160 sp003520425--2:evalue_avg=4.765000116e-60:evalue_max=9.53e-60:evalue_min=2.32e-67:evalue_std=6.738727460659024e-60:evalue_sum=9.530000232e-60:gapopen_avg=0.0:gapopen_max=0.0:gapopen_min=0.0:gapopen_std=0.0:gapopen_sum=0.0:gtdb_class_counter=c__Gammaproteobacteria--1:gtdb_domain_counter=d__Bacteria--1:gtdb_family_counter=f__Rhodocyclaceae--1:gtdb_genus_counter=g__Zoogloea--1:gtdb_order_counter=o__Burkholderiales--1:gtdb_phylum_counter=p__Proteobacteria--1:gtdb_species_counter=s__Zoogloea sp009026175--1:heptad_counter=MCP-36H--1||MCP-38H--2:lbd_counter=:lca_tree=s__Zoogloea sp009026175:length_avg=139.5:length_max=152.0:length_min=127.0:length_std=17.67766952966369:length_sum=279.0:mismatch_avg=27.5:mismatch_max=32.0:mismatch_min=23.0:mismatch_std=6.363961030678928:mismatch_sum=55.0:name=N986819:qcovhsp_avg=96.2:qcovhsp_max=96.2:qcovhsp_min=96.2:qcovhsp_std=0.0:qcovhsp_sum=192.4:qend_avg=145.0:qend_max=158.0:qend_min=132.0:qend_std=18.384776310850235:qend_sum=290.0:qstart_avg=6.5:qstart_max=7.0:qstart_min=6.0:qstart_std=0.7071067811865476:qstart_sum=13.0:ref_name_counter=RS_GCF_000936425.1_protein.faa_NZ_AVFK01000026.1_43@PF00015_full_PFAM.681.863--2:scovhsp_avg=76.65:scovhsp_max=83.5:scovhsp_min=69.8:scovhsp_std=9.687362902255703:scovhsp_sum=153.3:send_avg=152.0:send_max=152.0:send_min=152.0:send_std=0.0:send_sum=304.0:sstart_avg=13.5:sstart_max=26.0:sstart_min=1.0:sstart_std=17.67766952966369:sstart_sum=27.0])0.923:0.004738[&&NHX:Sample_counter=rhizpot1--5||rhizpot3--7:Type_counter=GTDB--1||capture--12:besthit_avg=84.33636363636364:besthit_max=88.8:besthit_min=78.9:besthit_std=3.089424777291954:besthit_sum=927.7:bitscore_avg=208.0909090909091:bitscore_max=233.0:bitscore_min=179.0:bitscore_std=21.732255039247747:bitscore_sum=2289.0:capture_class_counter=c__Alphaproteobacteria--6||c__Gammaproteobacteria--1||c__UBA9160--5:capture_domain_counter=d__Bacteria--12:capture_family_counter=f__Beijerinckiaceae--2||f__Burkholderiaceae--1||f__Stappiaceae--4||f__UBA9160--5:capture_genus_counter=g__Bosea--2||g__Burkholderia--1||g__Pannonibacter--4||g__UBA9160--5:capture_order_counter=o__Burkholderiales--1||o__Rhizobiales--6||o__UBA9160--5:capture_phylum_counter=p__Myxococcota_A--5||p__Proteobacteria--7:capture_species_counter=s__Bosea sp902506165--2||s__Burkholderia acidophila--1||s__Pannonibacter sp009915765--4||s__UBA9160 sp003520425--5:evalue_avg=4.503731918472728e-59:evalue_max=4.81e-58:evalue_min=6.35e-79:evalue_std=1.446249197017663e-58:evalue_sum=4.95410511032e-58:gapopen_avg=0.0:gapopen_max=0.0:gapopen_min=0.0:gapopen_std=0.0:gapopen_sum=0.0:gtdb_class_counter=c__Gammaproteobacteria--1:gtdb_domain_counter=d__Bacteria--1:gtdb_family_counter=f__Rhodocyclaceae--1:gtdb_genus_counter=g__Zoogloea--1:gtdb_order_counter=o__Burkholderiales--1:gtdb_phylum_counter=p__Proteobacteria--1:gtdb_species_counter=s__Zoogloea sp009026175--1:heptad_counter=MCP-36H--1||MCP-38H--12:lbd_counter=:lca_tree=s__Zoogloea sp009026175:length_avg=141.54545454545453:length_max=152.0:length_min=124.0:length_std=12.6044725106895:length_sum=1557.0:mismatch_avg=22.09090909090909:mismatch_max=32.0:mismatch_min=17.0:mismatch_std=4.437443981720681:mismatch_sum=243.0:name=N986820:qcovhsp_avg=97.63636363636364:qcovhsp_max=100.0:qcovhsp_min=96.2:qcovhsp_std=1.8821650975792346:qcovhsp_sum=1074.0:qend_avg=145.1818181818182:qend_max=158.0:qend_min=124.0:qend_std=15.032086893164117:qend_sum=1597.0:qstart_avg=4.636363636363637:qstart_max=7.0:qstart_min=1.0:qstart_std=2.9076701075853593:qstart_sum=51.0:ref_name_counter=RS_GCF_000936425.1_protein.faa_NZ_AVFK01000026.1_43@PF00015_full_PFAM.681.863--11:scovhsp_avg=77.76363636363637:scovhsp_max=83.5:scovhsp_min=68.1:scovhsp_std=6.9191434046813525:scovhsp_sum=855.4000000000001:send_avg=152.0:send_max=152.0:send_min=152.0:send_std=0.0:send_sum=1672.0:sstart_avg=11.454545454545455:sstart_max=29.0:sstart_min=1.0:sstart_std=12.6044725106895:sstart_sum=126.0],(((f2f167a3-f46a-434c-8c00-e12e776ad2ed_1@MCPsignal.311.431:0.00696911[&&NHX:Sample=rhizpot3:Type=capture:besthit=75.8:bitscore=147.0:capture_class=c__UBA9160:capture_domain=d__Bacteria:capture_family=f__UBA9160:capture_genus=g__UBA9160:capture_order=o__UBA9160:capture_phylum=p__Myxococcota_A:capture_species=s__UBA9160 sp003520425:evalue=7.88e-46:gapopen=1.0:heptad=MCP-38H:length=120.0:mismatch=28.0:qcovhsp=100.0:qend=120.0:qstart=1.0:ref_name=RS_GCF_000936425.1_protein.faa_NZ_AVFK01000026.1_43@PF00015_full_PFAM.681.863:scovhsp=65.4:send=133.0:sstart=15.0],9c04f46f-b60a-4534-bbb8-22172dadc0f0_6@MCPsignal.329.486:5e-09[&&NHX:Sample=rhizpot1:Type=capture:besthit=74.3:bitscore=187.0:capture_class=c__Alphaproteobacteria:capture_domain=d__Bacteria:capture_family=f__Parvibaculaceae:capture_genus=g__Tepidicaulis:capture_order=o__Parvibaculales:capture_phylum=p__Proteobacteria:capture_species=s__Tepidicaulis marinus:evalue=1.09e-60:gapopen=0.0:heptad=MCP-38H:length=152.0:mismatch=39.0:qcovhsp=96.8:qend=157.0:qstart=6.0:ref_name=RS_GCF_000936425.1_protein.faa_NZ_AVFK01000026.1_43@PF00015_full_PFAM.681.863:scovhsp=83.5:send=152.0:sstart=1.0])0:5e-09[&&NHX:Sample_counter=rhizpot1--1||rhizpot3--1:Type_counter=capture--2:besthit_avg=75.05:besthit_max=75.8:besthit_min=74.3:besthit_std=1.0606601717798212:besthit_sum=150.1:bitscore_avg=167.0:bitscore_max=187.0:bitscore_min=147.0:bitscore_std=28.284271247461902:bitscore_sum=334.0:capture_class_counter=c__Alphaproteobacteria--1||c__UBA9160--1:capture_domain_counter=d__Bacteria--2:capture_family_counter=f__Parvibaculaceae--1||f__UBA9160--1:capture_genus_counter=g__Tepidicaulis--1||g__UBA9160--1:capture_order_counter=o__Parvibaculales--1||o__UBA9160--1:capture_phylum_counter=p__Myxococcota_A--1||p__Proteobacteria--1:capture_species_counter=s__Tepidicaulis marinus--1||s__UBA9160 sp003520425--1:evalue_avg=3.940000000000005e-46:evalue_max=7.88e-46:evalue_min=1.09e-60:evalue_std=5.572001435749986e-46:evalue_sum=7.88000000000001e-46:gapopen_avg=0.5:gapopen_max=1.0:gapopen_min=0.0:gapopen_std=0.7071067811865476:gapopen_sum=1.0:gtdb_class_counter=:gtdb_domain_counter=:gtdb_family_counter=:gtdb_genus_counter=:gtdb_order_counter=:gtdb_phylum_counter=:gtdb_species_counter=:heptad_counter=MCP-38H--2:lbd_counter=:length_avg=136.0:length_max=152.0:length_min=120.0:length_std=22.627416997969522:length_sum=272.0:mismatch_avg=33.5:mismatch_max=39.0:mismatch_min=28.0:mismatch_std=7.7781745930520225:mismatch_sum=67.0:name=N986823:qcovhsp_avg=98.4:qcovhsp_max=100.0:qcovhsp_min=96.8:qcovhsp_std=2.2627416997969543:qcovhsp_sum=196.8:qend_avg=138.5:qend_max=157.0:qend_min=120.0:qend_std=26.16295090390226:qend_sum=277.0:qstart_avg=3.5:qstart_max=6.0:qstart_min=1.0:qstart_std=3.5355339059327378:qstart_sum=7.0:ref_name_counter=RS_GCF_000936425.1_protein.faa_NZ_AVFK01000026.1_43@PF00015_full_PFAM.681.863--2:scovhsp_avg=74.45:scovhsp_max=83.5:scovhsp_min=65.4:scovhsp_std=12.798632739476506:scovhsp_sum=148.9:send_avg=142.5:send_max=152.0:send_min=133.0:send_std=13.435028842544403:send_sum=285.0:sstart_avg=8.0:sstart_max=15.0:sstart_min=1.0:sstart_std=9.899494936611665:sstart_sum=16.0],(3c223904-17a3-4e23-a76d-f13589c75565_2@MCPsignal.382.501:0.0139076[&&NHX:Sample=rhizpot1:Type=capture:besthit=65.5:bitscore=127.0:capture_class=c__Alphaproteobacteria:capture_domain=d__Bacteria:capture_family=f__Stappiaceae:capture_genus=g__Pannonibacter:capture_order=o__Rhizobiales:capture_phylum=p__Proteobacteria:capture_species=s__Pannonibacter sp009915765:evalue=1.15e-37:gapopen=0.0:heptad=MCP-38H:length=119.0:mismatch=41.0:qcovhsp=100.0:qend=119.0:qstart=1.0:ref_name=RS_GCF_000936425.1_protein.faa_NZ_AVFK01000026.1_43@PF00015_full_PFAM.681.863:scovhsp=65.4:send=152.0:sstart=34.0],(a1e593de-d166-4b78-b821-300488ba3559_2@MCPsignal.307.418:0.0236224[&&NHX:Sample=rhizpot3:Type=capture:capture_class=c__UBA9160:capture_domain=d__Bacteria:capture_family=f__UBA9160:capture_genus=g__UBA9160:capture_order=o__UBA9160:capture_phylum=p__Myxococcota_A:capture_species=s__UBA9160 sp003520425:heptad=MCP-38H],87d107eb-da9e-4c26-89d9-d1ed14352857_6@MCPsignal.34.192:0.00476077[&&NHX:Sample=rhizpot2:Type=capture:besthit=73.7:bitscore=184.0:capture_class=c__Alphaproteobacteria:capture_domain=d__Bacteria:capture_family=f__Stappiaceae:capture_genus=g__Pannonibacter:capture_order=o__Rhizobiales:capture_phylum=p__Proteobacteria:capture_species=s__Pannonibacter sp009915765:evalue=1.85e-59:gapopen=0.0:heptad=MCP-38H:length=152.0:mismatch=40.0:qcovhsp=96.2:qend=158.0:qstart=7.0:ref_name=RS_GCF_000936425.1_protein.faa_NZ_AVFK01000026.1_43@PF00015_full_PFAM.681.863:scovhsp=83.5:send=152.0:sstart=1.0])0:5e-09[&&NHX:Sample_counter=rhizpot2--1||rhizpot3--1:Type_counter=capture--2:besthit_avg=73.7:besthit_max=73.7:besthit_min=73.7:besthit_std=0:besthit_sum=73.7:bitscore_avg=184.0:bitscore_max=184.0:bitscore_min=184.0:bitscore_std=0:bitscore_sum=184.0:capture_class_counter=c__Alphaproteobacteria--1||c__UBA9160--1:capture_domain_counter=d__Bacteria--2:capture_family_counter=f__Stappiaceae--1||f__UBA9160--1:capture_genus_counter=g__Pannonibacter--1||g__UBA9160--1:capture_order_counter=o__Rhizobiales--1||o__UBA9160--1:capture_phylum_counter=p__Myxococcota_A--1||p__Proteobacteria--1:capture_species_counter=s__Pannonibacter sp009915765--1||s__UBA9160 sp003520425--1:evalue_avg=1.85e-59:evalue_max=1.85e-59:evalue_min=1.85e-59:evalue_std=0:evalue_sum=1.85e-59:gapopen_avg=0.0:gapopen_max=0.0:gapopen_min=0.0:gapopen_std=0:gapopen_sum=0.0:gtdb_class_counter=:gtdb_domain_counter=:gtdb_family_counter=:gtdb_genus_counter=:gtdb_order_counter=:gtdb_phylum_counter=:gtdb_species_counter=:heptad_counter=MCP-38H--2:lbd_counter=:length_avg=152.0:length_max=152.0:length_min=152.0:length_std=0:length_sum=152.0:mismatch_avg=40.0:mismatch_max=40.0:mismatch_min=40.0:mismatch_std=0:mismatch_sum=40.0:name=N986827:qcovhsp_avg=96.2:qcovhsp_max=96.2:qcovhsp_min=96.2:qcovhsp_std=0:qcovhsp_sum=96.2:qend_avg=158.0:qend_max=158.0:qend_min=158.0:qend_std=0:qend_sum=158.0:qstart_avg=7.0:qstart_max=7.0:qstart_min=7.0:qstart_std=0:qstart_sum=7.0:ref_name_counter=RS_GCF_000936425.1_protein.faa_NZ_AVFK01000026.1_43@PF00015_full_PFAM.681.863--1:scovhsp_avg=83.5:scovhsp_max=83.5:scovhsp_min=83.5:scovhsp_std=0:scovhsp_sum=83.5:send_avg=152.0:send_max=152.0:send_min=152.0:send_std=0:send_sum=152.0:sstart_avg=1.0:sstart_max=1.0:sstart_min=1.0:sstart_std=0:sstart_sum=1.0])0:5e-09[&&NHX:Sample_counter=rhizpot1--1||rhizpot2--1||rhizpot3--1:Type_counter=capture--3:besthit_avg=69.6:besthit_max=73.7:besthit_min=65.5:besthit_std=5.798275605729692:besthit_sum=139.2:bitscore_avg=155.5:bitscore_max=184.0:bitscore_min=127.0:bitscore_std=40.30508652763321:bitscore_sum=311.0:capture_class_counter=c__Alphaproteobacteria--2||c__UBA9160--1:capture_domain_counter=d__Bacteria--3:capture_family_counter=f__Stappiaceae--2||f__UBA9160--1:capture_genus_counter=g__Pannonibacter--2||g__UBA9160--1:capture_order_counter=o__Rhizobiales--2||o__UBA9160--1:capture_phylum_counter=p__Myxococcota_A--1||p__Proteobacteria--2:capture_species_counter=s__Pannonibacter sp009915765--2||s__UBA9160 sp003520425--1:evalue_avg=5.75e-38:evalue_max=1.15e-37:evalue_min=1.85e-59:evalue_std=8.131727983645296e-38:evalue_sum=1.15e-37:gapopen_avg=0.0:gapopen_max=0.0:gapopen_min=0.0:gapopen_std=0.0:gapopen_sum=0.0:gtdb_class_counter=:gtdb_domain_counter=:gtdb_family_counter=:gtdb_genus_counter=:gtdb_order_counter=:gtdb_phylum_counter=:gtdb_species_counter=:heptad_counter=MCP-38H--3:lbd_counter=:length_avg=135.5:length_max=152.0:length_min=119.0:length_std=23.33452377915607:length_sum=271.0:mismatch_avg=40.5:mismatch_max=41.0:mismatch_min=40.0:mismatch_std=0.7071067811865476:mismatch_sum=81.0:name=N986828:qcovhsp_avg=98.1:qcovhsp_max=100.0:qcovhsp_min=96.2:qcovhsp_std=2.6870057685088784:qcovhsp_sum=196.2:qend_avg=138.5:qend_max=158.0:qend_min=119.0:qend_std=27.577164466275352:qend_sum=277.0:qstart_avg=4.0:qstart_max=7.0:qstart_min=1.0:qstart_std=4.242640687119285:qstart_sum=8.0:ref_name_counter=RS_GCF_000936425.1_protein.faa_NZ_AVFK01000026.1_43@PF00015_full_PFAM.681.863--2:scovhsp_avg=74.45:scovhsp_max=83.5:scovhsp_min=65.4:scovhsp_std=12.798632739476506:scovhsp_sum=148.9:send_avg=152.0:send_max=152.0:send_min=152.0:send_std=0.0:send_sum=304.0:sstart_avg=17.5:sstart_max=34.0:sstart_min=1.0:sstart_std=23.33452377915607:sstart_sum=35.0])0.943:0.014575[&&NHX:Sample_counter=rhizpot1--2||rhizpot2--1||rhizpot3--2:Type_counter=capture--5:besthit_avg=72.325:besthit_max=75.8:besthit_min=65.5:besthit_std=4.634921790062912:besthit_sum=289.3:bitscore_avg=161.25:bitscore_max=187.0:bitscore_min=127.0:bitscore_std=29.19332115399:bitscore_sum=645.0:capture_class_counter=c__Alphaproteobacteria--3||c__UBA9160--2:capture_domain_counter=d__Bacteria--5:capture_family_counter=f__Parvibaculaceae--1||f__Stappiaceae--2||f__UBA9160--2:capture_genus_counter=g__Pannonibacter--2||g__Tepidicaulis--1||g__UBA9160--2:capture_order_counter=o__Parvibaculales--1||o__Rhizobiales--2||o__UBA9160--2:capture_phylum_counter=p__Myxococcota_A--2||p__Proteobacteria--3:capture_species_counter=s__Pannonibacter sp009915765--2||s__Tepidicaulis marinus--1||s__UBA9160 sp003520425--2:evalue_avg=2.8750000197e-38:evalue_max=1.15e-37:evalue_min=1.09e-60:evalue_std=5.749999986866667e-38:evalue_sum=1.15000000788e-37:gapopen_avg=0.25:gapopen_max=1.0:gapopen_min=0.0:gapopen_std=0.5:gapopen_sum=1.0:gtdb_class_counter=:gtdb_domain_counter=:gtdb_family_counter=:gtdb_genus_counter=:gtdb_order_counter=:gtdb_phylum_counter=:gtdb_species_counter=:heptad_counter=MCP-38H--5:lbd_counter=:length_avg=135.75:length_max=152.0:length_min=119.0:length_std=18.76832437912346:length_sum=543.0:mismatch_avg=37.0:mismatch_max=41.0:mismatch_min=28.0:mismatch_std=6.0553007081949835:mismatch_sum=148.0:name=N986829:qcovhsp_avg=98.25:qcovhsp_max=100.0:qcovhsp_min=96.2:qcovhsp_std=2.0355179521029365:qcovhsp_sum=393.0:qend_avg=138.5:qend_max=158.0:qend_min=119.0:qend_std=21.946905628508695:qend_sum=554.0:qstart_avg=3.75:qstart_max=7.0:qstart_min=1.0:qstart_std=3.2015621187164243:qstart_sum=15.0:ref_name_counter=RS_GCF_000936425.1_protein.faa_NZ_AVFK01000026.1_43@PF00015_full_PFAM.681.863--4:scovhsp_avg=74.45:scovhsp_max=83.5:scovhsp_min=65.4:scovhsp_std=10.450039872332223:scovhsp_sum=297.8:send_avg=147.25:send_max=152.0:send_min=133.0:send_std=9.5:send_sum=589.0:sstart_avg=12.75:sstart_max=34.0:sstart_min=1.0:sstart_std=15.628499608087784:sstart_sum=51.0],77eb1638-d718-4f5f-bd98-253a9eb2bcca_1@MCPsignal.126.240:0.00735052[&&NHX:Sample=rhizpot3:Type=capture:capture_class=c__Gammaproteobacteria:capture_domain=d__Bacteria:capture_family=f__Pseudomonadaceae:capture_genus=g__Pseudomonas_E:capture_order=o__Pseudomonadales:capture_phylum=p__Proteobacteria:capture_species=s__Pseudomonas_E fuscovaginae_A:heptad=MCP-38H])0.753:0.00472536[&&NHX:Sample_counter=rhizpot1--2||rhizpot2--1||rhizpot3--3:Type_counter=capture--6:besthit_avg=72.325:besthit_max=75.8:besthit_min=65.5:besthit_std=4.634921790062912:besthit_sum=289.3:bitscore_avg=161.25:bitscore_max=187.0:bitscore_min=127.0:bitscore_std=29.19332115399:bitscore_sum=645.0:capture_class_counter=c__Alphaproteobacteria--3||c__Gammaproteobacteria--1||c__UBA9160--2:capture_domain_counter=d__Bacteria--6:capture_family_counter=f__Parvibaculaceae--1||f__Pseudomonadaceae--1||f__Stappiaceae--2||f__UBA9160--2:capture_genus_counter=g__Pannonibacter--2||g__Pseudomonas_E--1||g__Tepidicaulis--1||g__UBA9160--2:capture_order_counter=o__Parvibaculales--1||o__Pseudomonadales--1||o__Rhizobiales--2||o__UBA9160--2:capture_phylum_counter=p__Myxococcota_A--2||p__Proteobacteria--4:capture_species_counter=s__Pannonibacter sp009915765--2||s__Pseudomonas_E fuscovaginae_A--1||s__Tepidicaulis marinus--1||s__UBA9160 sp003520425--2:evalue_avg=2.8750000197e-38:evalue_max=1.15e-37:evalue_min=1.09e-60:evalue_std=5.749999986866667e-38:evalue_sum=1.15000000788e-37:gapopen_avg=0.25:gapopen_max=1.0:gapopen_min=0.0:gapopen_std=0.5:gapopen_sum=1.0:gtdb_class_counter=:gtdb_domain_counter=:gtdb_family_counter=:gtdb_genus_counter=:gtdb_order_counter=:gtdb_phylum_counter=:gtdb_species_counter=:heptad_counter=MCP-38H--6:lbd_counter=:length_avg=135.75:length_max=152.0:length_min=119.0:length_std=18.76832437912346:length_sum=543.0:mismatch_avg=37.0:mismatch_max=41.0:mismatch_min=28.0:mismatch_std=6.0553007081949835:mismatch_sum=148.0:name=N986831:qcovhsp_avg=98.25:qcovhsp_max=100.0:qcovhsp_min=96.2:qcovhsp_std=2.0355179521029365:qcovhsp_sum=393.0:qend_avg=138.5:qend_max=158.0:qend_min=119.0:qend_std=21.946905628508695:qend_sum=554.0:qstart_avg=3.75:qstart_max=7.0:qstart_min=1.0:qstart_std=3.2015621187164243:qstart_sum=15.0:ref_name_counter=RS_GCF_000936425.1_protein.faa_NZ_AVFK01000026.1_43@PF00015_full_PFAM.681.863--4:scovhsp_avg=74.45:scovhsp_max=83.5:scovhsp_min=65.4:scovhsp_std=10.450039872332223:scovhsp_sum=297.8:send_avg=147.25:send_max=152.0:send_min=133.0:send_std=9.5:send_sum=589.0:sstart_avg=12.75:sstart_max=34.0:sstart_min=1.0:sstart_std=15.628499608087784:sstart_sum=51.0])0:5e-09[&&NHX:Sample_counter=rhizpot1--7||rhizpot2--1||rhizpot3--10:Type_counter=GTDB--1||capture--18:besthit_avg=81.13333333333334:besthit_max=88.8:besthit_min=65.5:besthit_std=6.453644227064568:besthit_sum=1217.0:bitscore_avg=195.6:bitscore_max=233.0:bitscore_min=127.0:bitscore_std=31.299931538035576:bitscore_sum=2934.0:capture_class_counter=c__Alphaproteobacteria--9||c__Gammaproteobacteria--2||c__UBA9160--7:capture_domain_counter=d__Bacteria--18:capture_family_counter=f__Beijerinckiaceae--2||f__Burkholderiaceae--1||f__Parvibaculaceae--1||f__Pseudomonadaceae--1||f__Stappiaceae--6||f__UBA9160--7:capture_genus_counter=g__Bosea--2||g__Burkholderia--1||g__Pannonibacter--6||g__Pseudomonas_E--1||g__Tepidicaulis--1||g__UBA9160--7:capture_order_counter=o__Burkholderiales--1||o__Parvibaculales--1||o__Pseudomonadales--1||o__Rhizobiales--8||o__UBA9160--7:capture_phylum_counter=p__Myxococcota_A--7||p__Proteobacteria--11:capture_species_counter=s__Bosea sp902506165--2||s__Burkholderia acidophila--1||s__Pannonibacter sp009915765--6||s__Pseudomonas_E fuscovaginae_A--1||s__Tepidicaulis marinus--1||s__UBA9160 sp003520425--7:evalue_avg=7.6666667192e-39:evalue_max=1.15e-37:evalue_min=6.35e-79:evalue_std=2.969287230639063e-38:evalue_sum=1.15000000788e-37:gapopen_avg=0.06666666666666667:gapopen_max=1.0:gapopen_min=0.0:gapopen_std=0.25819888974716115:gapopen_sum=1.0:gtdb_class_counter=c__Gammaproteobacteria--1:gtdb_domain_counter=d__Bacteria--1:gtdb_family_counter=f__Rhodocyclaceae--1:gtdb_genus_counter=g__Zoogloea--1:gtdb_order_counter=o__Burkholderiales--1:gtdb_phylum_counter=p__Proteobacteria--1:gtdb_species_counter=s__Zoogloea sp009026175--1:heptad_counter=MCP-36H--1||MCP-38H--18:lbd_counter=:lca_tree=s__Zoogloea sp009026175:length_avg=140.0:length_max=152.0:length_min=119.0:length_std=14.0:length_sum=2100.0:mismatch_avg=26.066666666666666:mismatch_max=41.0:mismatch_min=17.0:mismatch_std=8.276184996436347:mismatch_sum=391.0:name=N986832:qcovhsp_avg=97.80000000000001:qcovhsp_max=100.0:qcovhsp_min=96.2:qcovhsp_std=1.8700649339375501:qcovhsp_sum=1467.0000000000002:qend_avg=143.4:qend_max=158.0:qend_min=119.0:qend_std=16.55208230318556:qend_sum=2151.0:qstart_avg=4.4:qstart_max=7.0:qstart_min=1.0:qstart_std=2.898275349237888:qstart_sum=66.0:ref_name_counter=RS_GCF_000936425.1_protein.faa_NZ_AVFK01000026.1_43@PF00015_full_PFAM.681.863--15:scovhsp_avg=76.88000000000001:scovhsp_max=83.5:scovhsp_min=65.4:scovhsp_std=7.739342903078307:scovhsp_sum=1153.2:send_avg=150.73333333333332:send_max=152.0:send_min=133.0:send_std=4.905778905196062:send_sum=2261.0:sstart_avg=11.8:sstart_max=34.0:sstart_min=1.0:sstart_std=12.890749728833796:sstart_sum=177.0])0:5e-09[&&NHX:Sample_counter=rhizpot1--7||rhizpot2--1||rhizpot3--11:Type_counter=GTDB--1||capture--19:besthit_avg=80.6125:besthit_max=88.8:besthit_min=65.5:besthit_std=6.573672236023536:besthit_sum=1289.8:bitscore_avg=193.0625:bitscore_max=233.0:bitscore_min=127.0:bitscore_std=31.896642979055546:bitscore_sum=3089.0:capture_class_counter=c__Alphaproteobacteria--9||c__Gammaproteobacteria--2||c__UBA9160--8:capture_domain_counter=d__Bacteria--19:capture_family_counter=f__Beijerinckiaceae--2||f__Burkholderiaceae--1||f__Parvibaculaceae--1||f__Pseudomonadaceae--1||f__Stappiaceae--6||f__UBA9160--8:capture_genus_counter=g__Bosea--2||g__Burkholderia--1||g__Pannonibacter--6||g__Pseudomonas_E--1||g__Tepidicaulis--1||g__UBA9160--8:capture_order_counter=o__Burkholderiales--1||o__Parvibaculales--1||o__Pseudomonadales--1||o__Rhizobiales--8||o__UBA9160--8:capture_phylum_counter=p__Myxococcota_A--8||p__Proteobacteria--11:capture_species_counter=s__Bosea sp902506165--2||s__Burkholderia acidophila--1||s__Pannonibacter sp009915765--6||s__Pseudomonas_E fuscovaginae_A--1||s__Tepidicaulis marinus--1||s__UBA9160 sp003520425--8:evalue_avg=7.187500049331875e-39:evalue_max=1.15e-37:evalue_min=6.35e-79:evalue_std=2.8749999986844834e-38:evalue_sum=1.1500000078931e-37:gapopen_avg=0.0625:gapopen_max=1.0:gapopen_min=0.0:gapopen_std=0.25:gapopen_sum=1.0:gtdb_class_counter=c__Gammaproteobacteria--1:gtdb_domain_counter=d__Bacteria--1:gtdb_family_counter=f__Rhodocyclaceae--1:gtdb_genus_counter=g__Zoogloea--1:gtdb_order_counter=o__Burkholderiales--1:gtdb_phylum_counter=p__Proteobacteria--1:gtdb_species_counter=s__Zoogloea sp009026175--1:heptad_counter=MCP-36H--1||MCP-38H--19:lbd_counter=:lca_tree=s__Zoogloea sp009026175:length_avg=139.0625:length_max=152.0:length_min=119.0:length_std=14.035520415479198:length_sum=2225.0:mismatch_avg=26.5625:mismatch_max=41.0:mismatch_min=17.0:mismatch_std=8.23786987030021:mismatch_sum=425.0:name=N986833:qcovhsp_avg=97.88749999999999:qcovhsp_max=100.0:qcovhsp_min=96.2:qcovhsp_std=1.84024454896625:qcovhsp_sum=1566.1999999999998:qend_avg=142.3125:qend_max=158.0:qend_min=119.0:qend_std=16.57193913417095:qend_sum=2277.0:qstart_avg=4.25:qstart_max=7.0:qstart_min=1.0:qstart_std=2.8635642126552705:qstart_sum=68.0:ref_name_counter=RS_GCF_000936425.1_protein.faa_NZ_AVFK01000026.1_43@PF00015_full_PFAM.681.863--16:scovhsp_avg=76.36875:scovhsp_max=83.5:scovhsp_min=65.4:scovhsp_std=7.751534794262788:scovhsp_sum=1221.9:send_avg=150.8125:send_max=152.0:send_min=133.0:send_std=4.75:send_sum=2413.0:sstart_avg=12.8125:sstart_max=34.0:sstart_min=1.0:sstart_std=13.095641768669962:sstart_sum=205.0])0:5e-09[&&NHX:Sample_counter=rhizpot1--8||rhizpot2--1||rhizpot3--11:Type_counter=GTDB--1||capture--20:besthit_avg=80.67058823529412:besthit_max=88.8:besthit_min=65.5:besthit_std=6.369435287555165:besthit_sum=1371.4:bitscore_avg=194.11764705882354:bitscore_max=233.0:bitscore_min=127.0:bitscore_std=31.188704591849387:bitscore_sum=3300.0:capture_class_counter=c__Alphaproteobacteria--10||c__Gammaproteobacteria--2||c__UBA9160--8:capture_domain_counter=d__Bacteria--20:capture_family_counter=f__Beijerinckiaceae--2||f__Burkholderiaceae--1||f__Parvibaculaceae--1||f__Pseudomonadaceae--1||f__Stappiaceae--7||f__UBA9160--8:capture_genus_counter=g__Bosea--2||g__Burkholderia--1||g__Pannonibacter--7||g__Pseudomonas_E--1||g__Tepidicaulis--1||g__UBA9160--8:capture_order_counter=o__Burkholderiales--1||o__Parvibaculales--1||o__Pseudomonadales--1||o__Rhizobiales--9||o__UBA9160--8:capture_phylum_counter=p__Myxococcota_A--8||p__Proteobacteria--12:capture_species_counter=s__Bosea sp902506165--2||s__Burkholderia acidophila--1||s__Pannonibacter sp009915765--7||s__Pseudomonas_E fuscovaginae_A--1||s__Tepidicaulis marinus--1||s__UBA9160 sp003520425--8:evalue_avg=6.764705928782941e-39:evalue_max=1.15e-37:evalue_min=6.35e-79:evalue_std=2.7891596867213555e-38:evalue_sum=1.1500000078931e-37:gapopen_avg=0.058823529411764705:gapopen_max=1.0:gapopen_min=0.0:gapopen_std=0.242535625036333:gapopen_sum=1.0:gtdb_class_counter=c__Gammaproteobacteria--1:gtdb_domain_counter=d__Bacteria--1:gtdb_family_counter=f__Rhodocyclaceae--1:gtdb_genus_counter=g__Zoogloea--1:gtdb_order_counter=o__Burkholderiales--1:gtdb_phylum_counter=p__Proteobacteria--1:gtdb_species_counter=s__Zoogloea sp009026175--1:heptad_counter=MCP-36H--1||MCP-38H--20:lbd_counter=:lca_tree=s__Zoogloea sp009026175:length_avg=139.8235294117647:length_max=152.0:length_min=119.0:length_std=13.947380103973144:length_sum=2377.0:mismatch_avg=26.647058823529413:mismatch_max=41.0:mismatch_min=17.0:mismatch_std=7.983899239019962:mismatch_sum=453.0:name=N986834:qcovhsp_avg=97.78823529411764:qcovhsp_max=100.0:qcovhsp_min=96.2:qcovhsp_std=1.8282103109807875:qcovhsp_sum=1662.3999999999999:qend_avg=143.23529411764707:qend_max=158.0:qend_min=119.0:qend_std=16.49063905585797:qend_sum=2435.0:qstart_avg=4.411764705882353:qstart_max=7.0:qstart_min=1.0:qstart_std=2.8517280622767083:qstart_sum=75.0:ref_name_counter=RS_GCF_000936425.1_protein.faa_NZ_AVFK01000026.1_43@PF00015_full_PFAM.681.863--17:scovhsp_avg=76.78823529411765:scovhsp_max=83.5:scovhsp_min=65.4:scovhsp_std=7.702100553821435:scovhsp_sum=1305.4:send_avg=150.88235294117646:send_max=152.0:send_min=133.0:send_std=4.608176875690327:send_sum=2565.0:sstart_avg=12.117647058823529:sstart_max=34.0:sstart_min=1.0:sstart_std=12.999434376835287:sstart_sum=206.0])0.84:0.00478286[&&NHX:Sample_counter=rhizpot1--32||rhizpot2--9||rhizpot3--29:Type_counter=GTDB--1||capture--70:besthit_avg=78.66981132075472:besthit_max=90.6:besthit_min=59.0:besthit_std=7.807505878360811:besthit_sum=4169.5:bitscore_avg=177.6566037735849:bitscore_max=234.0:bitscore_min=99.8:bitscore_std=35.71764005811071:bitscore_sum=9415.8:capture_class_counter=c__Alphaproteobacteria--43||c__Clostridia--2||c__Gammaproteobacteria--3||c__Halobacteria--1||c__UBA9160--21:capture_domain_counter=d__Archaea--1||d__Bacteria--69:capture_family_counter=f__Acetobacteraceae--6||f__Beijerinckiaceae--11||f__Burkholderiaceae--2||f__Lachnospiraceae--2||f__Natrialbaceae--1||f__Parvibaculaceae--1||f__Pseudomonadaceae--1||f__Rhizobiaceae--1||f__Rhodobacteraceae--1||f__Stappiaceae--23||f__UBA9160--21:capture_genus_counter=g__14-2--2||g__Bosea--11||g__Burkholderia--2||g__Epibacterium--1||g__Haloterrigena--1||g__Komagataeibacter--6||g__Pannonibacter--23||g__Pseudomonas_E--1||g__Tepidicaulis--1||g__UBA9160--21||g__VTOM01--1:capture_order_counter=o__Acetobacterales--6||o__Burkholderiales--2||o__Halobacteriales--1||o__Lachnospirales--2||o__Parvibaculales--1||o__Pseudomonadales--1||o__Rhizobiales--35||o__Rhodobacterales--1||o__UBA9160--21:capture_phylum_counter=p__Firmicutes_A--2||p__Halobacteriota--1||p__Myxococcota_A--21||p__Proteobacteria--46:capture_species_counter=s__14-2 sp910589635--2||s__Bosea sp002279705--1||s__Bosea sp013823325--2||s__Bosea sp017308075--1||s__Bosea sp902506165--7||s__Burkholderia acidophila--2||s__Epibacterium litoralis--1||s__Haloterrigena turkmenica--1||s__Komagataeibacter kakiaceti--5||s__Komagataeibacter sucrofermentans--1||s__Pannonibacter sp009915765--23||s__Pseudomonas_E fuscovaginae_A--1||s__Tepidicaulis marinus--1||s__UBA9160 sp003520425--21||s__VTOM01 sp009765365--1:evalue_avg=5.452830377622046e-29:evalue_max=2.89e-27:evalue_min=1.56e-79:evalue_std=3.9697202954718753e-28:evalue_sum=2.8900001001396844e-27:gapopen_avg=0.1509433962264151:gapopen_max=1.0:gapopen_min=0.0:gapopen_std=0.3614195524432012:gapopen_sum=8.0:gtdb_class_counter=c__Gammaproteobacteria--1:gtdb_domain_counter=d__Bacteria--1:gtdb_family_counter=f__Rhodocyclaceae--1:gtdb_genus_counter=g__Zoogloea--1:gtdb_order_counter=o__Burkholderiales--1:gtdb_phylum_counter=p__Proteobacteria--1:gtdb_species_counter=s__Zoogloea sp009026175--1:heptad_counter=MCP-36H--1||MCP-38H--70:lbd_counter=:lca_tree=s__Zoogloea sp009026175:length_avg=133.0:length_max=153.0:length_min=96.0:length_std=17.86272440242314:length_sum=7049.0:mismatch_avg=27.81132075471698:mismatch_max=43.0:mismatch_min=9.0:mismatch_std=9.444283178755416:mismatch_sum=1474.0:name=N986835:qcovhsp_avg=97.71509433962267:qcovhsp_max=100.0:qcovhsp_min=95.3:qcovhsp_std=1.764870470995087:qcovhsp_sum=5178.9000000000015:qend_avg=136.03773584905662:qend_max=158.0:qend_min=97.0:qend_std=19.758116408347366:qend_sum=7210.0:qstart_avg=4.113207547169812:qstart_max=7.0:qstart_min=1.0:qstart_std=2.6794113687559937:qstart_sum=218.0:ref_name_counter=RS_GCF_000936425.1_protein.faa_NZ_AVFK01000026.1_43@PF00015_full_PFAM.681.863--53:scovhsp_avg=73.02452830188679:scovhsp_max=83.5:scovhsp_min=52.7:scovhsp_std=9.818798799719643:scovhsp_sum=3870.2999999999997:send_avg=145.18867924528303:send_max=152.0:send_min=96.0:send_std=13.158876214254049:send_sum=7695.0:sstart_avg=13.264150943396226:sstart_max=53.0:sstart_min=1.0:sstart_std=14.997629227258434:sstart_sum=703.0],(b062a0b2-fa4e-4455-9d6d-188e4691284f_1@MCPsignal.55.129:0.0699546[&&NHX:Sample=rhizpot1:Type=capture:capture_class=c__Gammaproteobacteria:capture_domain=d__Bacteria:capture_family=f__Pseudomonadaceae:capture_genus=g__Pseudomonas_E:capture_order=o__Pseudomonadales:capture_phylum=p__Proteobacteria:capture_species=s__Pseudomonas_E moorei:heptad=MCP-38H],(a1ae39c1-84a2-4430-b3c1-9832cb159b24_5@MCPsignal.231.298:0.0265692[&&NHX:Sample=rhizpot1:Type=capture:capture_class=c__Alphaproteobacteria:capture_domain=d__Bacteria:capture_family=f__Beijerinckiaceae:capture_genus=g__Bosea:capture_order=o__Rhizobiales:capture_phylum=p__Proteobacteria:capture_species=s__Bosea sp017308075:heptad=MCP-38H],38758ef4-29bb-5d79-b4c4-aa0123a05fb8_6@MCPsignal.113.270:5e-09[&&NHX:Sample=rhizpot1:Type=capture:besthit=78.3:bitscore=201.0:capture_class=c__Alphaproteobacteria:capture_domain=d__Bacteria:capture_family=f__Beijerinckiaceae:capture_genus=g__Bosea:capture_order=o__Rhizobiales:capture_phylum=p__Proteobacteria:capture_species=s__Bosea sp902506165:evalue=2.59e-66:gapopen=0.0:heptad=MCP-38H:length=152.0:mismatch=33.0:qcovhsp=96.8:qend=157.0:qstart=6.0:ref_name=RS_GCF_000936425.1_protein.faa_NZ_AVFK01000026.1_43@PF00015_full_PFAM.681.863:scovhsp=83.5:send=152.0:sstart=1.0])0:5e-09[&&NHX:Sample_counter=rhizpot1--2:Type_counter=capture--2:besthit_avg=78.3:besthit_max=78.3:besthit_min=78.3:besthit_std=0:besthit_sum=78.3:bitscore_avg=201.0:bitscore_max=201.0:bitscore_min=201.0:bitscore_std=0:bitscore_sum=201.0:capture_class_counter=c__Alphaproteobacteria--2:capture_domain_counter=d__Bacteria--2:capture_family_counter=f__Beijerinckiaceae--2:capture_genus_counter=g__Bosea--2:capture_order_counter=o__Rhizobiales--2:capture_phylum_counter=p__Proteobacteria--2:capture_species_counter=s__Bosea sp017308075--1||s__Bosea sp902506165--1:evalue_avg=2.59e-66:evalue_max=2.59e-66:evalue_min=2.59e-66:evalue_std=0:evalue_sum=2.59e-66:gapopen_avg=0.0:gapopen_max=0.0:gapopen_min=0.0:gapopen_std=0:gapopen_sum=0.0:gtdb_class_counter=:gtdb_domain_counter=:gtdb_family_counter=:gtdb_genus_counter=:gtdb_order_counter=:gtdb_phylum_counter=:gtdb_species_counter=:heptad_counter=MCP-38H--2:lbd_counter=:length_avg=152.0:length_max=152.0:length_min=152.0:length_std=0:length_sum=152.0:mismatch_avg=33.0:mismatch_max=33.0:mismatch_min=33.0:mismatch_std=0:mismatch_sum=33.0:name=N986839:qcovhsp_avg=96.8:qcovhsp_max=96.8:qcovhsp_min=96.8:qcovhsp_std=0:qcovhsp_sum=96.8:qend_avg=157.0:qend_max=157.0:qend_min=157.0:qend_std=0:qend_sum=157.0:qstart_avg=6.0:qstart_max=6.0:qstart_min=6.0:qstart_std=0:qstart_sum=6.0:ref_name_counter=RS_GCF_000936425.1_protein.faa_NZ_AVFK01000026.1_43@PF00015_full_PFAM.681.863--1:scovhsp_avg=83.5:scovhsp_max=83.5:scovhsp_min=83.5:scovhsp_std=0:scovhsp_sum=83.5:send_avg=152.0:send_max=152.0:send_min=152.0:send_std=0:send_sum=152.0:sstart_avg=1.0:sstart_max=1.0:sstart_min=1.0:sstart_std=0:sstart_sum=1.0])0:5e-09[&&NHX:Sample_counter=rhizpot1--3:Type_counter=capture--3:besthit_avg=78.3:besthit_max=78.3:besthit_min=78.3:besthit_std=0:besthit_sum=78.3:bitscore_avg=201.0:bitscore_max=201.0:bitscore_min=201.0:bitscore_std=0:bitscore_sum=201.0:capture_class_counter=c__Alphaproteobacteria--2||c__Gammaproteobacteria--1:capture_domain_counter=d__Bacteria--3:capture_family_counter=f__Beijerinckiaceae--2||f__Pseudomonadaceae--1:capture_genus_counter=g__Bosea--2||g__Pseudomonas_E--1:capture_order_counter=o__Pseudomonadales--1||o__Rhizobiales--2:capture_phylum_counter=p__Proteobacteria--3:capture_species_counter=s__Bosea sp017308075--1||s__Bosea sp902506165--1||s__Pseudomonas_E moorei--1:evalue_avg=2.59e-66:evalue_max=2.59e-66:evalue_min=2.59e-66:evalue_std=0:evalue_sum=2.59e-66:gapopen_avg=0.0:gapopen_max=0.0:gapopen_min=0.0:gapopen_std=0:gapopen_sum=0.0:gtdb_class_counter=:gtdb_domain_counter=:gtdb_family_counter=:gtdb_genus_counter=:gtdb_order_counter=:gtdb_phylum_counter=:gtdb_species_counter=:heptad_counter=MCP-38H--3:lbd_counter=:length_avg=152.0:length_max=152.0:length_min=152.0:length_std=0:length_sum=152.0:mismatch_avg=33.0:mismatch_max=33.0:mismatch_min=33.0:mismatch_std=0:mismatch_sum=33.0:name=N986840:qcovhsp_avg=96.8:qcovhsp_max=96.8:qcovhsp_min=96.8:qcovhsp_std=0:qcovhsp_sum=96.8:qend_avg=157.0:qend_max=157.0:qend_min=157.0:qend_std=0:qend_sum=157.0:qstart_avg=6.0:qstart_max=6.0:qstart_min=6.0:qstart_std=0:qstart_sum=6.0:ref_name_counter=RS_GCF_000936425.1_protein.faa_NZ_AVFK01000026.1_43@PF00015_full_PFAM.681.863--1:scovhsp_avg=83.5:scovhsp_max=83.5:scovhsp_min=83.5:scovhsp_std=0:scovhsp_sum=83.5:send_avg=152.0:send_max=152.0:send_min=152.0:send_std=0:send_sum=152.0:sstart_avg=1.0:sstart_max=1.0:sstart_min=1.0:sstart_std=0:sstart_sum=1.0])0:5e-09[&&NHX:Sample_counter=rhizpot1--35||rhizpot2--9||rhizpot3--29:Type_counter=GTDB--1||capture--73:besthit_avg=78.66296296296296:besthit_max=90.6:besthit_min=59.0:besthit_std=7.733663153524808:besthit_sum=4247.8:bitscore_avg=178.08888888888887:bitscore_max=234.0:bitscore_min=99.8:bitscore_std=35.521402884642406:bitscore_sum=9616.8:capture_class_counter=c__Alphaproteobacteria--45||c__Clostridia--2||c__Gammaproteobacteria--4||c__Halobacteria--1||c__UBA9160--21:capture_domain_counter=d__Archaea--1||d__Bacteria--72:capture_family_counter=f__Acetobacteraceae--6||f__Beijerinckiaceae--13||f__Burkholderiaceae--2||f__Lachnospiraceae--2||f__Natrialbaceae--1||f__Parvibaculaceae--1||f__Pseudomonadaceae--2||f__Rhizobiaceae--1||f__Rhodobacteraceae--1||f__Stappiaceae--23||f__UBA9160--21:capture_genus_counter=g__14-2--2||g__Bosea--13||g__Burkholderia--2||g__Epibacterium--1||g__Haloterrigena--1||g__Komagataeibacter--6||g__Pannonibacter--23||g__Pseudomonas_E--2||g__Tepidicaulis--1||g__UBA9160--21||g__VTOM01--1:capture_order_counter=o__Acetobacterales--6||o__Burkholderiales--2||o__Halobacteriales--1||o__Lachnospirales--2||o__Parvibaculales--1||o__Pseudomonadales--2||o__Rhizobiales--37||o__Rhodobacterales--1||o__UBA9160--21:capture_phylum_counter=p__Firmicutes_A--2||p__Halobacteriota--1||p__Myxococcota_A--21||p__Proteobacteria--49:capture_species_counter=s__14-2 sp910589635--2||s__Bosea sp002279705--1||s__Bosea sp013823325--2||s__Bosea sp017308075--2||s__Bosea sp902506165--8||s__Burkholderia acidophila--2||s__Epibacterium litoralis--1||s__Haloterrigena turkmenica--1||s__Komagataeibacter kakiaceti--5||s__Komagataeibacter sucrofermentans--1||s__Pannonibacter sp009915765--23||s__Pseudomonas_E fuscovaginae_A--1||s__Pseudomonas_E moorei--1||s__Tepidicaulis marinus--1||s__UBA9160 sp003520425--21||s__VTOM01 sp009765365--1:evalue_avg=5.351852037295712e-29:evalue_max=2.89e-27:evalue_min=1.56e-79:evalue_std=3.932791862230696e-28:evalue_sum=2.8900001001396844e-27:gapopen_avg=0.14814814814814814:gapopen_max=1.0:gapopen_min=0.0:gapopen_std=0.3585825031987472:gapopen_sum=8.0:gtdb_class_counter=c__Gammaproteobacteria--1:gtdb_domain_counter=d__Bacteria--1:gtdb_family_counter=f__Rhodocyclaceae--1:gtdb_genus_counter=g__Zoogloea--1:gtdb_order_counter=o__Burkholderiales--1:gtdb_phylum_counter=p__Proteobacteria--1:gtdb_species_counter=s__Zoogloea sp009026175--1:heptad_counter=MCP-36H--1||MCP-38H--73:lbd_counter=:lca_tree=s__Zoogloea sp009026175:length_avg=133.35185185185185:length_max=153.0:length_min=96.0:length_std=17.881325145491036:length_sum=7201.0:mismatch_avg=27.90740740740741:mismatch_max=43.0:mismatch_min=9.0:mismatch_std=9.381371582784881:mismatch_sum=1507.0:name=N986841:qcovhsp_avg=97.69814814814818:qcovhsp_max=100.0:qcovhsp_min=95.3:qcovhsp_std=1.752571236755347:qcovhsp_sum=5275.700000000002:qend_avg=136.42592592592592:qend_max=158.0:qend_min=97.0:qend_std=19.77763350005086:qend_sum=7367.0:qstart_avg=4.148148148148148:qstart_max=7.0:qstart_min=1.0:qstart_std=2.666404599281958:qstart_sum=224.0:ref_name_counter=RS_GCF_000936425.1_protein.faa_NZ_AVFK01000026.1_43@PF00015_full_PFAM.681.863--54:scovhsp_avg=73.21851851851851:scovhsp_max=83.5:scovhsp_min=52.7:scovhsp_std=9.829644690675936:scovhsp_sum=3953.7999999999997:send_avg=145.3148148148148:send_max=152.0:send_min=96.0:send_std=13.067060812093368:send_sum=7847.0:sstart_avg=13.037037037037036:sstart_max=53.0:sstart_min=1.0:sstart_std=14.94892305449354:sstart_sum=704.0])0:5e-09[&&NHX:Sample_counter=rhizpot1--89||rhizpot2--19||rhizpot3--76||rhiztom1--7||rhiztom2--2||rhiztom3--7:Type_counter=GTDB--3||capture--200:besthit_avg=85.30900900900903:besthit_max=99.0:besthit_min=59.0:besthit_std=10.296641549108486:besthit_sum=9469.300000000003:bitscore_avg=198.1243243243243:bitscore_max=260.0:bitscore_min=99.8:bitscore_std=40.657496717235794:bitscore_sum=21991.8:capture_class_counter=c__Actinomycetia--5||c__Alphaproteobacteria--99||c__Bacilli--1||c__Bacteroidia--9||c__Clostridia--5||c__Desulfovibrionia--1||c__Desulfuromonadia--1||c__GCA-002687715--1||c__Gammaproteobacteria--18||c__Halobacteria--1||c__Magnetococcia--1||c__Myxococcia--1||c__Nitrospiria--27||c__Polyangia--4||c__UBA1135--1||c__UBA9160--24||c__Verrucomicrobiae--1:capture_domain_counter=d__Archaea--1||d__Bacteria--199:capture_family_counter=f__Acetobacteraceae--10||f__Anaeromyxobacteraceae--1||f__Azospirillaceae--29||f__Beijerinckiaceae--25||f__Burkholderiaceae--3||f__Chthoniobacteraceae--1||f__Demequinaceae--1||f__Desulfovibrionaceae--1||f__Exiguobacteraceae--1||f__GCA-002687715--1||f__GCA-002748355--1||f__Geobacteraceae--1||f__JACQBW01--27||f__JADGAQ01--1||f__Lachnospiraceae--5||f__Micromonosporaceae--2||f__Nannocystaceae--2||f__Natrialbaceae--1||f__Nitriliruptoraceae--2||f__Oleiphilaceae--2||f__Parvibaculaceae--1||f__Pseudomonadaceae--5||f__Rhizobiaceae--2||f__Rhodobacteraceae--2||f__Rhodocyclaceae--1||f__Sandaracinaceae--2||f__Sphingomonadaceae--2||f__Stappiaceae--28||f__Succinivibrionaceae--2||f__Thiobacillaceae--4||f__UBA3824--9||f__UBA9160--24||f__Xanthomonadaceae--1:capture_genus_counter=g__14-2--5||g__Actinoplanes--1||g__Allorhizobium--1||g__Aminidesulfovibrio--1||g__Bordetella_C--1||g__Bosea--20||g__Burkholderia--2||g__CSSed11-175R1--1||g__Chth-196--1||g__Dactylosporangium--1||g__Demequina--1||g__Epibacterium--2||g__Exiguobacterium_A--1||g__Geotalea--1||g__Haloterrigena--1||g__HyVt-539--1||g__JACQBW01--27||g__JADGAQ01--1||g__JADKCZ01--1||g__Komagataeibacter--10||g__Marinobacter--2||g__Methylobacterium--5||g__Nannocystis--2||g__Oryzomicrobium--1||g__PFJX01--4||g__Pannonibacter--28||g__Pseudomonas_A--1||g__Pseudomonas_E--4||g__SKJO01--1||g__SXUL01--1||g__Sandaracinus--2||g__Skermanella--29||g__Sphingomonas--1||g__Sphingomonas_E--1||g__Succinivibrio--2||g__Tepidicaulis--1||g__UBA3824--9||g__UBA9160--24||g__VTOM01--1||g__Xanthomonas--1:capture_order_counter=o__Acetobacterales--10||o__Actinomycetales--1||o__Azospirillales--29||o__Bacteroidales--9||o__Burkholderiales--8||o__Chthoniobacterales--1||o__Desulfovibrionales--1||o__Enterobacterales--2||o__Exiguobacterales--1||o__GCA-002687715--1||o__Geobacterales--1||o__Halobacteriales--1||o__JACQBW01--27||o__Lachnospirales--5||o__Magnetococcales--1||o__Mycobacteriales--2||o__Myxococcales--1||o__Nannocystales--2||o__Nitriliruptorales--2||o__Parvibaculales--1||o__Polyangiales--2||o__Pseudomonadales--7||o__Rhizobiales--55||o__Rhodobacterales--2||o__Sphingomonadales--2||o__UBA2386--1||o__UBA9160--24||o__Xanthomonadales--1:capture_phylum_counter=p__Actinobacteriota--5||p__Bacteroidota--9||p__Desulfobacterota--1||p__Desulfobacterota_I--1||p__Firmicutes--1||p__Firmicutes_A--5||p__Halobacteriota--1||p__Myxococcota--5||p__Myxococcota_A--24||p__Nitrospirota--27||p__Planctomycetota--2||p__Proteobacteria--118||p__Verrucomicrobiota--1:capture_species_counter=s__14-2 sp910589635--5||s__Actinoplanes sp017592555--1||s__Allorhizobium terrae--1||s__Aminidesulfovibrio aminophilus--1||s__Bordetella_C bronchialis--1||s__Bosea sp001898115--3||s__Bosea sp002279705--1||s__Bosea sp004123845--1||s__Bosea sp013823325--3||s__Bosea sp017308075--2||s__Bosea sp902506165--10||s__Burkholderia acidophila--2||s__CSSed11-175R1 sp007120565--1||s__Chth-196 sp903916085--1||s__Dactylosporangium siamense--1||s__Demequina salsinemoris--1||s__Epibacterium litoralis--2||s__Exiguobacterium_A sp001275385--1||s__Geotalea daltonii--1||s__Haloterrigena turkmenica--1||s__HyVt-539 sp011321845--1||s__JACQBW01 sp016194305--27||s__JADGAQ01 sp015231925--1||s__JADKCZ01 sp016718565--1||s__Komagataeibacter kakiaceti--5||s__Komagataeibacter saccharivorans--3||s__Komagataeibacter sucrofermentans--2||s__Marinobacter sp008107725--2||s__Methylobacterium brachiatum--3||s__Methylobacterium sp008000895--1||s__Methylobacterium sp011043735--1||s__Nannocystis sp016714285--2||s__Oryzomicrobium terrae--1||s__PFJX01 sp903883985--4||s__Pannonibacter sp009915765--28||s__Pseudomonas_A stutzeri_AI--1||s__Pseudomonas_E brassicae--1||s__Pseudomonas_E fuscovaginae_A--2||s__Pseudomonas_E moorei--1||s__SKJO01 sp007134165--1||s__SXUL01 sp005790545--1||s__Sandaracinus sp903828805--2||s__Skermanella aerolata--29||s__Sphingomonas aurantiaca--1||s__Sphingomonas_E laterariae--1||s__Succinivibrio sp900555115--2||s__Tepidicaulis marinus--1||s__UBA3824 sp002393195--9||s__UBA9160 sp003520425--24||s__VTOM01 sp009765365--1||s__Xanthomonas arboricola_C--1:evalue_avg=2.6036036938195366e-29:evalue_max=2.89e-27:evalue_min=9.79e-90:evalue_std=2.7430666068606483e-28:evalue_sum=2.8900001001396855e-27:gapopen_avg=0.1981981981981982:gapopen_max=3.0:gapopen_min=0.0:gapopen_std=0.5190869575044912:gapopen_sum=22.0:gtdb_class_counter=c__Alphaproteobacteria--2||c__Gammaproteobacteria--1:gtdb_domain_counter=d__Bacteria--3:gtdb_family_counter=f__Azospirillaceae--2||f__Rhodocyclaceae--1:gtdb_genus_counter=g__Skermanella--2||g__Zoogloea--1:gtdb_order_counter=o__Azospirillales--2||o__Burkholderiales--1:gtdb_phylum_counter=p__Proteobacteria--3:gtdb_species_counter=s__Skermanella aerolata--1||s__Skermanella sp016653635--1||s__Zoogloea sp009026175--1:heptad_counter=MCP-28H--1||MCP-36H--1||MCP-38H--201:lbd_counter=:lca_tree=p__Proteobacteria:length_avg=135.65765765765767:length_max=181.0:length_min=94.0:length_std=18.851330069059994:length_sum=15058.0:mismatch_avg=19.00900900900901:mismatch_max=43.0:mismatch_min=1.0:mismatch_std=13.112447587551372:mismatch_sum=2110.0:name=N986842:qcovhsp_avg=97.5765765765766:qcovhsp_max=100.0:qcovhsp_min=95.1:qcovhsp_std=1.8005027053048244:qcovhsp_sum=10831.000000000002:qend_avg=138.3783783783784:qend_max=161.0:qend_min=94.0:qend_std=19.741075799207948:qend_sum=15360.0:qstart_avg=4.387387387387387:qstart_max=7.0:qstart_min=1.0:qstart_std=2.7074683618437603:qstart_sum=487.0:ref_name_counter=RS_GCF_000936425.1_protein.faa_NZ_AVFK01000026.1_43@PF00015_full_PFAM.681.863--111:scovhsp_avg=74.47747747747748:scovhsp_max=99.5:scovhsp_min=51.6:scovhsp_std=10.361385346868744:scovhsp_sum=8267.0:send_avg=144.7927927927928:send_max=181.0:send_min=96.0:send_std=14.68153888213303:send_sum=16072.0:sstart_avg=10.234234234234235:sstart_max=53.0:sstart_min=1.0:sstart_std=13.985027678950056:sstart_sum=1136.0],924ca2c0-5e38-49ca-b633-8de195f071d9_5@MCPsignal.49.123:5e-09[&&NHX:Sample=rhizpot1:Type=capture:capture_class=c__Alphaproteobacteria:capture_domain=d__Bacteria:capture_family=f__Beijerinckiaceae:capture_genus=g__Bosea:capture_order=o__Rhizobiales:capture_phylum=p__Proteobacteria:capture_species=s__Bosea sp017308075:heptad=MCP-38H])0.848:0.0575571[&&NHX:Sample_counter=rhizpot1--90||rhizpot2--19||rhizpot3--76||rhiztom1--7||rhiztom2--2||rhiztom3--7:Type_counter=GTDB--3||capture--201:besthit_avg=85.30900900900903:besthit_max=99.0:besthit_min=59.0:besthit_std=10.296641549108486:besthit_sum=9469.300000000003:bitscore_avg=198.1243243243243:bitscore_max=260.0:bitscore_min=99.8:bitscore_std=40.657496717235794:bitscore_sum=21991.8:capture_class_counter=c__Actinomycetia--5||c__Alphaproteobacteria--100||c__Bacilli--1||c__Bacteroidia--9||c__Clostridia--5||c__Desulfovibrionia--1||c__Desulfuromonadia--1||c__GCA-002687715--1||c__Gammaproteobacteria--18||c__Halobacteria--1||c__Magnetococcia--1||c__Myxococcia--1||c__Nitrospiria--27||c__Polyangia--4||c__UBA1135--1||c__UBA9160--24||c__Verrucomicrobiae--1:capture_domain_counter=d__Archaea--1||d__Bacteria--200:capture_family_counter=f__Acetobacteraceae--10||f__Anaeromyxobacteraceae--1||f__Azospirillaceae--29||f__Beijerinckiaceae--26||f__Burkholderiaceae--3||f__Chthoniobacteraceae--1||f__Demequinaceae--1||f__Desulfovibrionaceae--1||f__Exiguobacteraceae--1||f__GCA-002687715--1||f__GCA-002748355--1||f__Geobacteraceae--1||f__JACQBW01--27||f__JADGAQ01--1||f__Lachnospiraceae--5||f__Micromonosporaceae--2||f__Nannocystaceae--2||f__Natrialbaceae--1||f__Nitriliruptoraceae--2||f__Oleiphilaceae--2||f__Parvibaculaceae--1||f__Pseudomonadaceae--5||f__Rhizobiaceae--2||f__Rhodobacteraceae--2||f__Rhodocyclaceae--1||f__Sandaracinaceae--2||f__Sphingomonadaceae--2||f__Stappiaceae--28||f__Succinivibrionaceae--2||f__Thiobacillaceae--4||f__UBA3824--9||f__UBA9160--24||f__Xanthomonadaceae--1:capture_genus_counter=g__14-2--5||g__Actinoplanes--1||g__Allorhizobium--1||g__Aminidesulfovibrio--1||g__Bordetella_C--1||g__Bosea--21||g__Burkholderia--2||g__CSSed11-175R1--1||g__Chth-196--1||g__Dactylosporangium--1||g__Demequina--1||g__Epibacterium--2||g__Exiguobacterium_A--1||g__Geotalea--1||g__Haloterrigena--1||g__HyVt-539--1||g__JACQBW01--27||g__JADGAQ01--1||g__JADKCZ01--1||g__Komagataeibacter--10||g__Marinobacter--2||g__Methylobacterium--5||g__Nannocystis--2||g__Oryzomicrobium--1||g__PFJX01--4||g__Pannonibacter--28||g__Pseudomonas_A--1||g__Pseudomonas_E--4||g__SKJO01--1||g__SXUL01--1||g__Sandaracinus--2||g__Skermanella--29||g__Sphingomonas--1||g__Sphingomonas_E--1||g__Succinivibrio--2||g__Tepidicaulis--1||g__UBA3824--9||g__UBA9160--24||g__VTOM01--1||g__Xanthomonas--1:capture_order_counter=o__Acetobacterales--10||o__Actinomycetales--1||o__Azospirillales--29||o__Bacteroidales--9||o__Burkholderiales--8||o__Chthoniobacterales--1||o__Desulfovibrionales--1||o__Enterobacterales--2||o__Exiguobacterales--1||o__GCA-002687715--1||o__Geobacterales--1||o__Halobacteriales--1||o__JACQBW01--27||o__Lachnospirales--5||o__Magnetococcales--1||o__Mycobacteriales--2||o__Myxococcales--1||o__Nannocystales--2||o__Nitriliruptorales--2||o__Parvibaculales--1||o__Polyangiales--2||o__Pseudomonadales--7||o__Rhizobiales--56||o__Rhodobacterales--2||o__Sphingomonadales--2||o__UBA2386--1||o__UBA9160--24||o__Xanthomonadales--1:capture_phylum_counter=p__Actinobacteriota--5||p__Bacteroidota--9||p__Desulfobacterota--1||p__Desulfobacterota_I--1||p__Firmicutes--1||p__Firmicutes_A--5||p__Halobacteriota--1||p__Myxococcota--5||p__Myxococcota_A--24||p__Nitrospirota--27||p__Planctomycetota--2||p__Proteobacteria--119||p__Verrucomicrobiota--1:capture_species_counter=s__14-2 sp910589635--5||s__Actinoplanes sp017592555--1||s__Allorhizobium terrae--1||s__Aminidesulfovibrio aminophilus--1||s__Bordetella_C bronchialis--1||s__Bosea sp001898115--3||s__Bosea sp002279705--1||s__Bosea sp004123845--1||s__Bosea sp013823325--3||s__Bosea sp017308075--3||s__Bosea sp902506165--10||s__Burkholderia acidophila--2||s__CSSed11-175R1 sp007120565--1||s__Chth-196 sp903916085--1||s__Dactylosporangium siamense--1||s__Demequina salsinemoris--1||s__Epibacterium litoralis--2||s__Exiguobacterium_A sp001275385--1||s__Geotalea daltonii--1||s__Haloterrigena turkmenica--1||s__HyVt-539 sp011321845--1||s__JACQBW01 sp016194305--27||s__JADGAQ01 sp015231925--1||s__JADKCZ01 sp016718565--1||s__Komagataeibacter kakiaceti--5||s__Komagataeibacter saccharivorans--3||s__Komagataeibacter sucrofermentans--2||s__Marinobacter sp008107725--2||s__Methylobacterium brachiatum--3||s__Methylobacterium sp008000895--1||s__Methylobacterium sp011043735--1||s__Nannocystis sp016714285--2||s__Oryzomicrobium terrae--1||s__PFJX01 sp903883985--4||s__Pannonibacter sp009915765--28||s__Pseudomonas_A stutzeri_AI--1||s__Pseudomonas_E brassicae--1||s__Pseudomonas_E fuscovaginae_A--2||s__Pseudomonas_E moorei--1||s__SKJO01 sp007134165--1||s__SXUL01 sp005790545--1||s__Sandaracinus sp903828805--2||s__Skermanella aerolata--29||s__Sphingomonas aurantiaca--1||s__Sphingomonas_E laterariae--1||s__Succinivibrio sp900555115--2||s__Tepidicaulis marinus--1||s__UBA3824 sp002393195--9||s__UBA9160 sp003520425--24||s__VTOM01 sp009765365--1||s__Xanthomonas arboricola_C--1:evalue_avg=2.6036036938195366e-29:evalue_max=2.89e-27:evalue_min=9.79e-90:evalue_std=2.7430666068606483e-28:evalue_sum=2.8900001001396855e-27:gapopen_avg=0.1981981981981982:gapopen_max=3.0:gapopen_min=0.0:gapopen_std=0.5190869575044912:gapopen_sum=22.0:gtdb_class_counter=c__Alphaproteobacteria--2||c__Gammaproteobacteria--1:gtdb_domain_counter=d__Bacteria--3:gtdb_family_counter=f__Azospirillaceae--2||f__Rhodocyclaceae--1:gtdb_genus_counter=g__Skermanella--2||g__Zoogloea--1:gtdb_order_counter=o__Azospirillales--2||o__Burkholderiales--1:gtdb_phylum_counter=p__Proteobacteria--3:gtdb_species_counter=s__Skermanella aerolata--1||s__Skermanella sp016653635--1||s__Zoogloea sp009026175--1:heptad_counter=MCP-28H--1||MCP-36H--1||MCP-38H--202:lbd_counter=:lca_tree=p__Proteobacteria:length_avg=135.65765765765767:length_max=181.0:length_min=94.0:length_std=18.851330069059994:length_sum=15058.0:mismatch_avg=19.00900900900901:mismatch_max=43.0:mismatch_min=1.0:mismatch_std=13.112447587551372:mismatch_sum=2110.0:name=N986844:qcovhsp_avg=97.5765765765766:qcovhsp_max=100.0:qcovhsp_min=95.1:qcovhsp_std=1.8005027053048244:qcovhsp_sum=10831.000000000002:qend_avg=138.3783783783784:qend_max=161.0:qend_min=94.0:qend_std=19.741075799207948:qend_sum=15360.0:qstart_avg=4.387387387387387:qstart_max=7.0:qstart_min=1.0:qstart_std=2.7074683618437603:qstart_sum=487.0:ref_name_counter=RS_GCF_000936425.1_protein.faa_NZ_AVFK01000026.1_43@PF00015_full_PFAM.681.863--111:scovhsp_avg=74.47747747747748:scovhsp_max=99.5:scovhsp_min=51.6:scovhsp_std=10.361385346868744:scovhsp_sum=8267.0:send_avg=144.7927927927928:send_max=181.0:send_min=96.0:send_std=14.68153888213303:send_sum=16072.0:sstart_avg=10.234234234234235:sstart_max=53.0:sstart_min=1.0:sstart_std=13.985027678950056:sstart_sum=1136.0])0:0.0522248[&&NHX:Sample_counter=rhizpot1--93||rhizpot2--20||rhizpot3--77||rhiztom1--7||rhiztom2--2||rhiztom3--7:Type_counter=GTDB--3||capture--206:besthit_avg=85.30900900900903:besthit_max=99.0:besthit_min=59.0:besthit_std=10.296641549108486:besthit_sum=9469.300000000003:bitscore_avg=198.1243243243243:bitscore_max=260.0:bitscore_min=99.8:bitscore_std=40.657496717235794:bitscore_sum=21991.8:capture_class_counter=c__Actinomycetia--5||c__Alphaproteobacteria--100||c__Bacilli--1||c__Bacteroidia--9||c__Clostridia--5||c__Desulfovibrionia--1||c__Desulfuromonadia--1||c__GCA-002687715--1||c__Gammaproteobacteria--21||c__Halobacteria--1||c__Magnetococcia--1||c__Myxococcia--1||c__Nitrospiria--27||c__Polyangia--4||c__Spirochaetia--1||c__UBA1135--1||c__UBA9160--25||c__Verrucomicrobiae--1:capture_domain_counter=d__Archaea--1||d__Bacteria--205:capture_family_counter=f__Acetobacteraceae--10||f__Anaeromyxobacteraceae--1||f__Azospirillaceae--29||f__Beijerinckiaceae--26||f__Burkholderiaceae--4||f__Chthoniobacteraceae--1||f__Demequinaceae--1||f__Desulfovibrionaceae--1||f__Exiguobacteraceae--1||f__GCA-002687715--1||f__GCA-002748355--1||f__Geobacteraceae--1||f__JACQBW01--27||f__JADGAQ01--1||f__Lachnospiraceae--5||f__Micromonosporaceae--2||f__Nannocystaceae--2||f__Natrialbaceae--1||f__Nitriliruptoraceae--2||f__Oleiphilaceae--2||f__Parvibaculaceae--1||f__Pseudomonadaceae--6||f__Rhizobiaceae--2||f__Rhodobacteraceae--2||f__Rhodocyclaceae--1||f__Sandaracinaceae--2||f__Sphingomonadaceae--2||f__Stappiaceae--28||f__Succinivibrionaceae--2||f__Termitinemataceae--1||f__Thiobacillaceae--4||f__Thiomicrospiraceae--1||f__UBA3824--9||f__UBA9160--25||f__Xanthomonadaceae--1:capture_genus_counter=g__14-2--5||g__Actinoplanes--1||g__Allorhizobium--1||g__Aminidesulfovibrio--1||g__Bordetella_C--1||g__Bosea--21||g__Burkholderia--2||g__CSSed11-175R1--1||g__Chth-196--1||g__Dactylosporangium--1||g__Demequina--1||g__Epibacterium--2||g__Exiguobacterium_A--1||g__Geotalea--1||g__Haloterrigena--1||g__Herbaspirillum--1||g__HyVt-539--1||g__JACQBW01--27||g__JADGAQ01--1||g__JADKCZ01--1||g__Komagataeibacter--10||g__Marinobacter--2||g__Methylobacterium--5||g__Nannocystis--2||g__Oryzomicrobium--1||g__PFJX01--4||g__Pannonibacter--28||g__Pseudomonas_A--1||g__Pseudomonas_E--5||g__SKJO01--1||g__SXUL01--1||g__Sandaracinus--2||g__Skermanella--29||g__Sphingomonas--1||g__Sphingomonas_E--1||g__Succinivibrio--2||g__Tepidicaulis--1||g__Thiomicrorhabdus--1||g__UBA12037--1||g__UBA3824--9||g__UBA9160--25||g__VTOM01--1||g__Xanthomonas--1:capture_order_counter=o__Acetobacterales--10||o__Actinomycetales--1||o__Azospirillales--29||o__Bacteroidales--9||o__Burkholderiales--9||o__Chthoniobacterales--1||o__Desulfovibrionales--1||o__Enterobacterales--2||o__Exiguobacterales--1||o__GCA-002687715--1||o__Geobacterales--1||o__Halobacteriales--1||o__JACQBW01--27||o__Lachnospirales--5||o__Magnetococcales--1||o__Mycobacteriales--2||o__Myxococcales--1||o__Nannocystales--2||o__Nitriliruptorales--2||o__Parvibaculales--1||o__Polyangiales--2||o__Pseudomonadales--8||o__Rhizobiales--56||o__Rhodobacterales--2||o__Sphingomonadales--2||o__Thiomicrospirales--1||o__Treponematales--1||o__UBA2386--1||o__UBA9160--25||o__Xanthomonadales--1:capture_phylum_counter=p__Actinobacteriota--5||p__Bacteroidota--9||p__Desulfobacterota--1||p__Desulfobacterota_I--1||p__Firmicutes--1||p__Firmicutes_A--5||p__Halobacteriota--1||p__Myxococcota--5||p__Myxococcota_A--25||p__Nitrospirota--27||p__Planctomycetota--2||p__Proteobacteria--122||p__Spirochaetota--1||p__Verrucomicrobiota--1:capture_species_counter=s__14-2 sp910589635--5||s__Actinoplanes sp017592555--1||s__Allorhizobium terrae--1||s__Aminidesulfovibrio aminophilus--1||s__Bordetella_C bronchialis--1||s__Bosea sp001898115--3||s__Bosea sp002279705--1||s__Bosea sp004123845--1||s__Bosea sp013823325--3||s__Bosea sp017308075--3||s__Bosea sp902506165--10||s__Burkholderia acidophila--2||s__CSSed11-175R1 sp007120565--1||s__Chth-196 sp903916085--1||s__Dactylosporangium siamense--1||s__Demequina salsinemoris--1||s__Epibacterium litoralis--2||s__Exiguobacterium_A sp001275385--1||s__Geotalea daltonii--1||s__Haloterrigena turkmenica--1||s__Herbaspirillum sp000577615--1||s__HyVt-539 sp011321845--1||s__JACQBW01 sp016194305--27||s__JADGAQ01 sp015231925--1||s__JADKCZ01 sp016718565--1||s__Komagataeibacter kakiaceti--5||s__Komagataeibacter saccharivorans--3||s__Komagataeibacter sucrofermentans--2||s__Marinobacter sp008107725--2||s__Methylobacterium brachiatum--3||s__Methylobacterium sp008000895--1||s__Methylobacterium sp011043735--1||s__Nannocystis sp016714285--2||s__Oryzomicrobium terrae--1||s__PFJX01 sp903883985--4||s__Pannonibacter sp009915765--28||s__Pseudomonas_A stutzeri_AI--1||s__Pseudomonas_E brassicae--1||s__Pseudomonas_E fuscovaginae_A--2||s__Pseudomonas_E moorei--1||s__Pseudomonas_E sp013385985--1||s__SKJO01 sp007134165--1||s__SXUL01 sp005790545--1||s__Sandaracinus sp903828805--2||s__Skermanella aerolata--29||s__Sphingomonas aurantiaca--1||s__Sphingomonas_E laterariae--1||s__Succinivibrio sp900555115--2||s__Tepidicaulis marinus--1||s__Thiomicrorhabdus sp014763835--1||s__UBA12037 sp003527485--1||s__UBA3824 sp002393195--9||s__UBA9160 sp003520425--25||s__VTOM01 sp009765365--1||s__Xanthomonas arboricola_C--1:evalue_avg=2.6036036938195366e-29:evalue_max=2.89e-27:evalue_min=9.79e-90:evalue_std=2.7430666068606483e-28:evalue_sum=2.8900001001396855e-27:gapopen_avg=0.1981981981981982:gapopen_max=3.0:gapopen_min=0.0:gapopen_std=0.5190869575044912:gapopen_sum=22.0:gtdb_class_counter=c__Alphaproteobacteria--2||c__Gammaproteobacteria--1:gtdb_domain_counter=d__Bacteria--3:gtdb_family_counter=f__Azospirillaceae--2||f__Rhodocyclaceae--1:gtdb_genus_counter=g__Skermanella--2||g__Zoogloea--1:gtdb_order_counter=o__Azospirillales--2||o__Burkholderiales--1:gtdb_phylum_counter=p__Proteobacteria--3:gtdb_species_counter=s__Skermanella aerolata--1||s__Skermanella sp016653635--1||s__Zoogloea sp009026175--1:heptad_counter=MCP-28H--1||MCP-36H--1||MCP-38H--207:lbd_counter=:lca_tree=p__Proteobacteria:length_avg=135.65765765765767:length_max=181.0:length_min=94.0:length_std=18.851330069059994:length_sum=15058.0:mismatch_avg=19.00900900900901:mismatch_max=43.0:mismatch_min=1.0:mismatch_std=13.112447587551372:mismatch_sum=2110.0:name=N986845:qcovhsp_avg=97.5765765765766:qcovhsp_max=100.0:qcovhsp_min=95.1:qcovhsp_std=1.8005027053048244:qcovhsp_sum=10831.000000000002:qend_avg=138.3783783783784:qend_max=161.0:qend_min=94.0:qend_std=19.741075799207948:qend_sum=15360.0:qstart_avg=4.387387387387387:qstart_max=7.0:qstart_min=1.0:qstart_std=2.7074683618437603:qstart_sum=487.0:ref_name_counter=RS_GCF_000936425.1_protein.faa_NZ_AVFK01000026.1_43@PF00015_full_PFAM.681.863--111:scovhsp_avg=74.47747747747748:scovhsp_max=99.5:scovhsp_min=51.6:scovhsp_std=10.361385346868744:scovhsp_sum=8267.0:send_avg=144.7927927927928:send_max=181.0:send_min=96.0:send_std=14.68153888213303:send_sum=16072.0:sstart_avg=10.234234234234235:sstart_max=53.0:sstart_min=1.0:sstart_std=13.985027678950056:sstart_sum=1136.0],3716043d-26f5-4247-9a41-90a9641fdb20_5@MCPsignal.139.184:0.139946[&&NHX:Sample=rhizpot1:Type=capture:capture_class=c__Dormibacteria:capture_domain=d__Bacteria:capture_family=f__UBA8260:capture_genus=g__UBA8260:capture_order=o__UBA8260:capture_phylum=p__Dormibacterota:capture_species=s__UBA8260 sp003134115:heptad=MCP-38H])0.14:0.0393451[&&NHX:Sample_counter=rhizpot1--94||rhizpot2--20||rhizpot3--77||rhiztom1--7||rhiztom2--2||rhiztom3--7:Type_counter=GTDB--3||capture--207:besthit_avg=85.30900900900903:besthit_max=99.0:besthit_min=59.0:besthit_std=10.296641549108486:besthit_sum=9469.300000000003:bitscore_avg=198.1243243243243:bitscore_max=260.0:bitscore_min=99.8:bitscore_std=40.657496717235794:bitscore_sum=21991.8:capture_class_counter=c__Actinomycetia--5||c__Alphaproteobacteria--100||c__Bacilli--1||c__Bacteroidia--9||c__Clostridia--5||c__Desulfovibrionia--1||c__Desulfuromonadia--1||c__Dormibacteria--1||c__GCA-002687715--1||c__Gammaproteobacteria--21||c__Halobacteria--1||c__Magnetococcia--1||c__Myxococcia--1||c__Nitrospiria--27||c__Polyangia--4||c__Spirochaetia--1||c__UBA1135--1||c__UBA9160--25||c__Verrucomicrobiae--1:capture_domain_counter=d__Archaea--1||d__Bacteria--206:capture_family_counter=f__Acetobacteraceae--10||f__Anaeromyxobacteraceae--1||f__Azospirillaceae--29||f__Beijerinckiaceae--26||f__Burkholderiaceae--4||f__Chthoniobacteraceae--1||f__Demequinaceae--1||f__Desulfovibrionaceae--1||f__Exiguobacteraceae--1||f__GCA-002687715--1||f__GCA-002748355--1||f__Geobacteraceae--1||f__JACQBW01--27||f__JADGAQ01--1||f__Lachnospiraceae--5||f__Micromonosporaceae--2||f__Nannocystaceae--2||f__Natrialbaceae--1||f__Nitriliruptoraceae--2||f__Oleiphilaceae--2||f__Parvibaculaceae--1||f__Pseudomonadaceae--6||f__Rhizobiaceae--2||f__Rhodobacteraceae--2||f__Rhodocyclaceae--1||f__Sandaracinaceae--2||f__Sphingomonadaceae--2||f__Stappiaceae--28||f__Succinivibrionaceae--2||f__Termitinemataceae--1||f__Thiobacillaceae--4||f__Thiomicrospiraceae--1||f__UBA3824--9||f__UBA8260--1||f__UBA9160--25||f__Xanthomonadaceae--1:capture_genus_counter=g__14-2--5||g__Actinoplanes--1||g__Allorhizobium--1||g__Aminidesulfovibrio--1||g__Bordetella_C--1||g__Bosea--21||g__Burkholderia--2||g__CSSed11-175R1--1||g__Chth-196--1||g__Dactylosporangium--1||g__Demequina--1||g__Epibacterium--2||g__Exiguobacterium_A--1||g__Geotalea--1||g__Haloterrigena--1||g__Herbaspirillum--1||g__HyVt-539--1||g__JACQBW01--27||g__JADGAQ01--1||g__JADKCZ01--1||g__Komagataeibacter--10||g__Marinobacter--2||g__Methylobacterium--5||g__Nannocystis--2||g__Oryzomicrobium--1||g__PFJX01--4||g__Pannonibacter--28||g__Pseudomonas_A--1||g__Pseudomonas_E--5||g__SKJO01--1||g__SXUL01--1||g__Sandaracinus--2||g__Skermanella--29||g__Sphingomonas--1||g__Sphingomonas_E--1||g__Succinivibrio--2||g__Tepidicaulis--1||g__Thiomicrorhabdus--1||g__UBA12037--1||g__UBA3824--9||g__UBA8260--1||g__UBA9160--25||g__VTOM01--1||g__Xanthomonas--1:capture_order_counter=o__Acetobacterales--10||o__Actinomycetales--1||o__Azospirillales--29||o__Bacteroidales--9||o__Burkholderiales--9||o__Chthoniobacterales--1||o__Desulfovibrionales--1||o__Enterobacterales--2||o__Exiguobacterales--1||o__GCA-002687715--1||o__Geobacterales--1||o__Halobacteriales--1||o__JACQBW01--27||o__Lachnospirales--5||o__Magnetococcales--1||o__Mycobacteriales--2||o__Myxococcales--1||o__Nannocystales--2||o__Nitriliruptorales--2||o__Parvibaculales--1||o__Polyangiales--2||o__Pseudomonadales--8||o__Rhizobiales--56||o__Rhodobacterales--2||o__Sphingomonadales--2||o__Thiomicrospirales--1||o__Treponematales--1||o__UBA2386--1||o__UBA8260--1||o__UBA9160--25||o__Xanthomonadales--1:capture_phylum_counter=p__Actinobacteriota--5||p__Bacteroidota--9||p__Desulfobacterota--1||p__Desulfobacterota_I--1||p__Dormibacterota--1||p__Firmicutes--1||p__Firmicutes_A--5||p__Halobacteriota--1||p__Myxococcota--5||p__Myxococcota_A--25||p__Nitrospirota--27||p__Planctomycetota--2||p__Proteobacteria--122||p__Spirochaetota--1||p__Verrucomicrobiota--1:capture_species_counter=s__14-2 sp910589635--5||s__Actinoplanes sp017592555--1||s__Allorhizobium terrae--1||s__Aminidesulfovibrio aminophilus--1||s__Bordetella_C bronchialis--1||s__Bosea sp001898115--3||s__Bosea sp002279705--1||s__Bosea sp004123845--1||s__Bosea sp013823325--3||s__Bosea sp017308075--3||s__Bosea sp902506165--10||s__Burkholderia acidophila--2||s__CSSed11-175R1 sp007120565--1||s__Chth-196 sp903916085--1||s__Dactylosporangium siamense--1||s__Demequina salsinemoris--1||s__Epibacterium litoralis--2||s__Exiguobacterium_A sp001275385--1||s__Geotalea daltonii--1||s__Haloterrigena turkmenica--1||s__Herbaspirillum sp000577615--1||s__HyVt-539 sp011321845--1||s__JACQBW01 sp016194305--27||s__JADGAQ01 sp015231925--1||s__JADKCZ01 sp016718565--1||s__Komagataeibacter kakiaceti--5||s__Komagataeibacter saccharivorans--3||s__Komagataeibacter sucrofermentans--2||s__Marinobacter sp008107725--2||s__Methylobacterium brachiatum--3||s__Methylobacterium sp008000895--1||s__Methylobacterium sp011043735--1||s__Nannocystis sp016714285--2||s__Oryzomicrobium terrae--1||s__PFJX01 sp903883985--4||s__Pannonibacter sp009915765--28||s__Pseudomonas_A stutzeri_AI--1||s__Pseudomonas_E brassicae--1||s__Pseudomonas_E fuscovaginae_A--2||s__Pseudomonas_E moorei--1||s__Pseudomonas_E sp013385985--1||s__SKJO01 sp007134165--1||s__SXUL01 sp005790545--1||s__Sandaracinus sp903828805--2||s__Skermanella aerolata--29||s__Sphingomonas aurantiaca--1||s__Sphingomonas_E laterariae--1||s__Succinivibrio sp900555115--2||s__Tepidicaulis marinus--1||s__Thiomicrorhabdus sp014763835--1||s__UBA12037 sp003527485--1||s__UBA3824 sp002393195--9||s__UBA8260 sp003134115--1||s__UBA9160 sp003520425--25||s__VTOM01 sp009765365--1||s__Xanthomonas arboricola_C--1:evalue_avg=2.6036036938195366e-29:evalue_max=2.89e-27:evalue_min=9.79e-90:evalue_std=2.7430666068606483e-28:evalue_sum=2.8900001001396855e-27:gapopen_avg=0.1981981981981982:gapopen_max=3.0:gapopen_min=0.0:gapopen_std=0.5190869575044912:gapopen_sum=22.0:gtdb_class_counter=c__Alphaproteobacteria--2||c__Gammaproteobacteria--1:gtdb_domain_counter=d__Bacteria--3:gtdb_family_counter=f__Azospirillaceae--2||f__Rhodocyclaceae--1:gtdb_genus_counter=g__Skermanella--2||g__Zoogloea--1:gtdb_order_counter=o__Azospirillales--2||o__Burkholderiales--1:gtdb_phylum_counter=p__Proteobacteria--3:gtdb_species_counter=s__Skermanella aerolata--1||s__Skermanella sp016653635--1||s__Zoogloea sp009026175--1:heptad_counter=MCP-28H--1||MCP-36H--1||MCP-38H--208:lbd_counter=:lca_tree=p__Proteobacteria:length_avg=135.65765765765767:length_max=181.0:length_min=94.0:length_std=18.851330069059994:length_sum=15058.0:mismatch_avg=19.00900900900901:mismatch_max=43.0:mismatch_min=1.0:mismatch_std=13.112447587551372:mismatch_sum=2110.0:name=N986847:qcovhsp_avg=97.5765765765766:qcovhsp_max=100.0:qcovhsp_min=95.1:qcovhsp_std=1.8005027053048244:qcovhsp_sum=10831.000000000002:qend_avg=138.3783783783784:qend_max=161.0:qend_min=94.0:qend_std=19.741075799207948:qend_sum=15360.0:qstart_avg=4.387387387387387:qstart_max=7.0:qstart_min=1.0:qstart_std=2.7074683618437603:qstart_sum=487.0:ref_name_counter=RS_GCF_000936425.1_protein.faa_NZ_AVFK01000026.1_43@PF00015_full_PFAM.681.863--111:scovhsp_avg=74.47747747747748:scovhsp_max=99.5:scovhsp_min=51.6:scovhsp_std=10.361385346868744:scovhsp_sum=8267.0:send_avg=144.7927927927928:send_max=181.0:send_min=96.0:send_std=14.68153888213303:send_sum=16072.0:sstart_avg=10.234234234234235:sstart_max=53.0:sstart_min=1.0:sstart_std=13.985027678950056:sstart_sum=1136.0],(4e553f1e-1160-451f-8003-509c99620cf0_1@MCPsignal.449.499:0.00109024[&&NHX:Sample=rhizpot3:Type=capture:capture_class=c__Desulfuromonadia:capture_domain=d__Bacteria:capture_family=f__BM103:capture_genus=g__M0040:capture_order=o__Desulfuromonadales:capture_phylum=p__Desulfobacterota:capture_species=s__M0040 sp014860225:heptad=MCP-38H],3c037d29-7266-499c-ae49-d7ae60d8a58b_2@MCPsignal.367.414:0.27343[&&NHX:Sample=rhiztom2:Type=capture:capture_class=c__Alphaproteobacteria:capture_domain=d__Bacteria:capture_family=f__Rhizobiaceae:capture_genus=g__Pararhizobium:capture_order=o__Rhizobiales:capture_phylum=p__Proteobacteria:capture_species=s__Pararhizobium sp900467185:heptad=MCP-38H])0:0.0423806[&&NHX:Sample_counter=rhizpot3--1||rhiztom2--1:Type_counter=capture--2:capture_class_counter=c__Alphaproteobacteria--1||c__Desulfuromonadia--1:capture_domain_counter=d__Bacteria--2:capture_family_counter=f__BM103--1||f__Rhizobiaceae--1:capture_genus_counter=g__M0040--1||g__Pararhizobium--1:capture_order_counter=o__Desulfuromonadales--1||o__Rhizobiales--1:capture_phylum_counter=p__Desulfobacterota--1||p__Proteobacteria--1:capture_species_counter=s__M0040 sp014860225--1||s__Pararhizobium sp900467185--1:gtdb_class_counter=:gtdb_domain_counter=:gtdb_family_counter=:gtdb_genus_counter=:gtdb_order_counter=:gtdb_phylum_counter=:gtdb_species_counter=:heptad_counter=MCP-38H--2:lbd_counter=:name=N986850:ref_name_counter=])0.829:0.0681995[&&NHX:Sample_counter=rhizpot1--94||rhizpot2--20||rhizpot3--78||rhiztom1--7||rhiztom2--3||rhiztom3--7:Type_counter=GTDB--3||capture--209:besthit_avg=85.30900900900903:besthit_max=99.0:besthit_min=59.0:besthit_std=10.296641549108486:besthit_sum=9469.300000000003:bitscore_avg=198.1243243243243:bitscore_max=260.0:bitscore_min=99.8:bitscore_std=40.657496717235794:bitscore_sum=21991.8:capture_class_counter=c__Actinomycetia--5||c__Alphaproteobacteria--101||c__Bacilli--1||c__Bacteroidia--9||c__Clostridia--5||c__Desulfovibrionia--1||c__Desulfuromonadia--2||c__Dormibacteria--1||c__GCA-002687715--1||c__Gammaproteobacteria--21||c__Halobacteria--1||c__Magnetococcia--1||c__Myxococcia--1||c__Nitrospiria--27||c__Polyangia--4||c__Spirochaetia--1||c__UBA1135--1||c__UBA9160--25||c__Verrucomicrobiae--1:capture_domain_counter=d__Archaea--1||d__Bacteria--208:capture_family_counter=f__Acetobacteraceae--10||f__Anaeromyxobacteraceae--1||f__Azospirillaceae--29||f__BM103--1||f__Beijerinckiaceae--26||f__Burkholderiaceae--4||f__Chthoniobacteraceae--1||f__Demequinaceae--1||f__Desulfovibrionaceae--1||f__Exiguobacteraceae--1||f__GCA-002687715--1||f__GCA-002748355--1||f__Geobacteraceae--1||f__JACQBW01--27||f__JADGAQ01--1||f__Lachnospiraceae--5||f__Micromonosporaceae--2||f__Nannocystaceae--2||f__Natrialbaceae--1||f__Nitriliruptoraceae--2||f__Oleiphilaceae--2||f__Parvibaculaceae--1||f__Pseudomonadaceae--6||f__Rhizobiaceae--3||f__Rhodobacteraceae--2||f__Rhodocyclaceae--1||f__Sandaracinaceae--2||f__Sphingomonadaceae--2||f__Stappiaceae--28||f__Succinivibrionaceae--2||f__Termitinemataceae--1||f__Thiobacillaceae--4||f__Thiomicrospiraceae--1||f__UBA3824--9||f__UBA8260--1||f__UBA9160--25||f__Xanthomonadaceae--1:capture_genus_counter=g__14-2--5||g__Actinoplanes--1||g__Allorhizobium--1||g__Aminidesulfovibrio--1||g__Bordetella_C--1||g__Bosea--21||g__Burkholderia--2||g__CSSed11-175R1--1||g__Chth-196--1||g__Dactylosporangium--1||g__Demequina--1||g__Epibacterium--2||g__Exiguobacterium_A--1||g__Geotalea--1||g__Haloterrigena--1||g__Herbaspirillum--1||g__HyVt-539--1||g__JACQBW01--27||g__JADGAQ01--1||g__JADKCZ01--1||g__Komagataeibacter--10||g__M0040--1||g__Marinobacter--2||g__Methylobacterium--5||g__Nannocystis--2||g__Oryzomicrobium--1||g__PFJX01--4||g__Pannonibacter--28||g__Pararhizobium--1||g__Pseudomonas_A--1||g__Pseudomonas_E--5||g__SKJO01--1||g__SXUL01--1||g__Sandaracinus--2||g__Skermanella--29||g__Sphingomonas--1||g__Sphingomonas_E--1||g__Succinivibrio--2||g__Tepidicaulis--1||g__Thiomicrorhabdus--1||g__UBA12037--1||g__UBA3824--9||g__UBA8260--1||g__UBA9160--25||g__VTOM01--1||g__Xanthomonas--1:capture_order_counter=o__Acetobacterales--10||o__Actinomycetales--1||o__Azospirillales--29||o__Bacteroidales--9||o__Burkholderiales--9||o__Chthoniobacterales--1||o__Desulfovibrionales--1||o__Desulfuromonadales--1||o__Enterobacterales--2||o__Exiguobacterales--1||o__GCA-002687715--1||o__Geobacterales--1||o__Halobacteriales--1||o__JACQBW01--27||o__Lachnospirales--5||o__Magnetococcales--1||o__Mycobacteriales--2||o__Myxococcales--1||o__Nannocystales--2||o__Nitriliruptorales--2||o__Parvibaculales--1||o__Polyangiales--2||o__Pseudomonadales--8||o__Rhizobiales--57||o__Rhodobacterales--2||o__Sphingomonadales--2||o__Thiomicrospirales--1||o__Treponematales--1||o__UBA2386--1||o__UBA8260--1||o__UBA9160--25||o__Xanthomonadales--1:capture_phylum_counter=p__Actinobacteriota--5||p__Bacteroidota--9||p__Desulfobacterota--2||p__Desulfobacterota_I--1||p__Dormibacterota--1||p__Firmicutes--1||p__Firmicutes_A--5||p__Halobacteriota--1||p__Myxococcota--5||p__Myxococcota_A--25||p__Nitrospirota--27||p__Planctomycetota--2||p__Proteobacteria--123||p__Spirochaetota--1||p__Verrucomicrobiota--1:capture_species_counter=s__14-2 sp910589635--5||s__Actinoplanes sp017592555--1||s__Allorhizobium terrae--1||s__Aminidesulfovibrio aminophilus--1||s__Bordetella_C bronchialis--1||s__Bosea sp001898115--3||s__Bosea sp002279705--1||s__Bosea sp004123845--1||s__Bosea sp013823325--3||s__Bosea sp017308075--3||s__Bosea sp902506165--10||s__Burkholderia acidophila--2||s__CSSed11-175R1 sp007120565--1||s__Chth-196 sp903916085--1||s__Dactylosporangium siamense--1||s__Demequina salsinemoris--1||s__Epibacterium litoralis--2||s__Exiguobacterium_A sp001275385--1||s__Geotalea daltonii--1||s__Haloterrigena turkmenica--1||s__Herbaspirillum sp000577615--1||s__HyVt-539 sp011321845--1||s__JACQBW01 sp016194305--27||s__JADGAQ01 sp015231925--1||s__JADKCZ01 sp016718565--1||s__Komagataeibacter kakiaceti--5||s__Komagataeibacter saccharivorans--3||s__Komagataeibacter sucrofermentans--2||s__M0040 sp014860225--1||s__Marinobacter sp008107725--2||s__Methylobacterium brachiatum--3||s__Methylobacterium sp008000895--1||s__Methylobacterium sp011043735--1||s__Nannocystis sp016714285--2||s__Oryzomicrobium terrae--1||s__PFJX01 sp903883985--4||s__Pannonibacter sp009915765--28||s__Pararhizobium sp900467185--1||s__Pseudomonas_A stutzeri_AI--1||s__Pseudomonas_E brassicae--1||s__Pseudomonas_E fuscovaginae_A--2||s__Pseudomonas_E moorei--1||s__Pseudomonas_E sp013385985--1||s__SKJO01 sp007134165--1||s__SXUL01 sp005790545--1||s__Sandaracinus sp903828805--2||s__Skermanella aerolata--29||s__Sphingomonas aurantiaca--1||s__Sphingomonas_E laterariae--1||s__Succinivibrio sp900555115--2||s__Tepidicaulis marinus--1||s__Thiomicrorhabdus sp014763835--1||s__UBA12037 sp003527485--1||s__UBA3824 sp002393195--9||s__UBA8260 sp003134115--1||s__UBA9160 sp003520425--25||s__VTOM01 sp009765365--1||s__Xanthomonas arboricola_C--1:evalue_avg=2.6036036938195366e-29:evalue_max=2.89e-27:evalue_min=9.79e-90:evalue_std=2.7430666068606483e-28:evalue_sum=2.8900001001396855e-27:gapopen_avg=0.1981981981981982:gapopen_max=3.0:gapopen_min=0.0:gapopen_std=0.5190869575044912:gapopen_sum=22.0:gtdb_class_counter=c__Alphaproteobacteria--2||c__Gammaproteobacteria--1:gtdb_domain_counter=d__Bacteria--3:gtdb_family_counter=f__Azospirillaceae--2||f__Rhodocyclaceae--1:gtdb_genus_counter=g__Skermanella--2||g__Zoogloea--1:gtdb_order_counter=o__Azospirillales--2||o__Burkholderiales--1:gtdb_phylum_counter=p__Proteobacteria--3:gtdb_species_counter=s__Skermanella aerolata--1||s__Skermanella sp016653635--1||s__Zoogloea sp009026175--1:heptad_counter=MCP-28H--1||MCP-36H--1||MCP-38H--210:lbd_counter=:lca_tree=p__Proteobacteria:length_avg=135.65765765765767:length_max=181.0:length_min=94.0:length_std=18.851330069059994:length_sum=15058.0:mismatch_avg=19.00900900900901:mismatch_max=43.0:mismatch_min=1.0:mismatch_std=13.112447587551372:mismatch_sum=2110.0:name=N986851:qcovhsp_avg=97.5765765765766:qcovhsp_max=100.0:qcovhsp_min=95.1:qcovhsp_std=1.8005027053048244:qcovhsp_sum=10831.000000000002:qend_avg=138.3783783783784:qend_max=161.0:qend_min=94.0:qend_std=19.741075799207948:qend_sum=15360.0:qstart_avg=4.387387387387387:qstart_max=7.0:qstart_min=1.0:qstart_std=2.7074683618437603:qstart_sum=487.0:ref_name_counter=RS_GCF_000936425.1_protein.faa_NZ_AVFK01000026.1_43@PF00015_full_PFAM.681.863--111:scovhsp_avg=74.47747747747748:scovhsp_max=99.5:scovhsp_min=51.6:scovhsp_std=10.361385346868744:scovhsp_sum=8267.0:send_avg=144.7927927927928:send_max=181.0:send_min=96.0:send_std=14.68153888213303:send_sum=16072.0:sstart_avg=10.234234234234235:sstart_max=53.0:sstart_min=1.0:sstart_std=13.985027678950056:sstart_sum=1136.0])0:5e-09[&&NHX:Sample_counter=rhizpot1--94||rhizpot2--20||rhizpot3--80||rhiztom1--7||rhiztom2--3||rhiztom3--7:Type_counter=GTDB--3||capture--211:besthit_avg=85.30900900900903:besthit_max=99.0:besthit_min=59.0:besthit_std=10.296641549108486:besthit_sum=9469.300000000003:bitscore_avg=198.1243243243243:bitscore_max=260.0:bitscore_min=99.8:bitscore_std=40.657496717235794:bitscore_sum=21991.8:capture_class_counter=c__Actinomycetia--5||c__Alphaproteobacteria--101||c__Bacilli--1||c__Bacteroidia--9||c__Clostridia--5||c__Desulfovibrionia--1||c__Desulfuromonadia--2||c__Dormibacteria--1||c__GCA-002687715--1||c__Gammaproteobacteria--21||c__Halobacteria--1||c__Magnetococcia--1||c__Myxococcia--1||c__Nitrospiria--27||c__Polyangia--4||c__Spirochaetia--1||c__UBA1135--1||c__UBA9160--27||c__Verrucomicrobiae--1:capture_domain_counter=d__Archaea--1||d__Bacteria--210:capture_family_counter=f__Acetobacteraceae--10||f__Anaeromyxobacteraceae--1||f__Azospirillaceae--29||f__BM103--1||f__Beijerinckiaceae--26||f__Burkholderiaceae--4||f__Chthoniobacteraceae--1||f__Demequinaceae--1||f__Desulfovibrionaceae--1||f__Exiguobacteraceae--1||f__GCA-002687715--1||f__GCA-002748355--1||f__Geobacteraceae--1||f__JACQBW01--27||f__JADGAQ01--1||f__Lachnospiraceae--5||f__Micromonosporaceae--2||f__Nannocystaceae--2||f__Natrialbaceae--1||f__Nitriliruptoraceae--2||f__Oleiphilaceae--2||f__Parvibaculaceae--1||f__Pseudomonadaceae--6||f__Rhizobiaceae--3||f__Rhodobacteraceae--2||f__Rhodocyclaceae--1||f__Sandaracinaceae--2||f__Sphingomonadaceae--2||f__Stappiaceae--28||f__Succinivibrionaceae--2||f__Termitinemataceae--1||f__Thiobacillaceae--4||f__Thiomicrospiraceae--1||f__UBA3824--9||f__UBA8260--1||f__UBA9160--27||f__Xanthomonadaceae--1:capture_genus_counter=g__14-2--5||g__Actinoplanes--1||g__Allorhizobium--1||g__Aminidesulfovibrio--1||g__Bordetella_C--1||g__Bosea--21||g__Burkholderia--2||g__CSSed11-175R1--1||g__Chth-196--1||g__Dactylosporangium--1||g__Demequina--1||g__Epibacterium--2||g__Exiguobacterium_A--1||g__Geotalea--1||g__Haloterrigena--1||g__Herbaspirillum--1||g__HyVt-539--1||g__JACQBW01--27||g__JADGAQ01--1||g__JADKCZ01--1||g__Komagataeibacter--10||g__M0040--1||g__Marinobacter--2||g__Methylobacterium--5||g__Nannocystis--2||g__Oryzomicrobium--1||g__PFJX01--4||g__Pannonibacter--28||g__Pararhizobium--1||g__Pseudomonas_A--1||g__Pseudomonas_E--5||g__SKJO01--1||g__SXUL01--1||g__Sandaracinus--2||g__Skermanella--29||g__Sphingomonas--1||g__Sphingomonas_E--1||g__Succinivibrio--2||g__Tepidicaulis--1||g__Thiomicrorhabdus--1||g__UBA12037--1||g__UBA3824--9||g__UBA8260--1||g__UBA9160--27||g__VTOM01--1||g__Xanthomonas--1:capture_order_counter=o__Acetobacterales--10||o__Actinomycetales--1||o__Azospirillales--29||o__Bacteroidales--9||o__Burkholderiales--9||o__Chthoniobacterales--1||o__Desulfovibrionales--1||o__Desulfuromonadales--1||o__Enterobacterales--2||o__Exiguobacterales--1||o__GCA-002687715--1||o__Geobacterales--1||o__Halobacteriales--1||o__JACQBW01--27||o__Lachnospirales--5||o__Magnetococcales--1||o__Mycobacteriales--2||o__Myxococcales--1||o__Nannocystales--2||o__Nitriliruptorales--2||o__Parvibaculales--1||o__Polyangiales--2||o__Pseudomonadales--8||o__Rhizobiales--57||o__Rhodobacterales--2||o__Sphingomonadales--2||o__Thiomicrospirales--1||o__Treponematales--1||o__UBA2386--1||o__UBA8260--1||o__UBA9160--27||o__Xanthomonadales--1:capture_phylum_counter=p__Actinobacteriota--5||p__Bacteroidota--9||p__Desulfobacterota--2||p__Desulfobacterota_I--1||p__Dormibacterota--1||p__Firmicutes--1||p__Firmicutes_A--5||p__Halobacteriota--1||p__Myxococcota--5||p__Myxococcota_A--27||p__Nitrospirota--27||p__Planctomycetota--2||p__Proteobacteria--123||p__Spirochaetota--1||p__Verrucomicrobiota--1:capture_species_counter=s__14-2 sp910589635--5||s__Actinoplanes sp017592555--1||s__Allorhizobium terrae--1||s__Aminidesulfovibrio aminophilus--1||s__Bordetella_C bronchialis--1||s__Bosea sp001898115--3||s__Bosea sp002279705--1||s__Bosea sp004123845--1||s__Bosea sp013823325--3||s__Bosea sp017308075--3||s__Bosea sp902506165--10||s__Burkholderia acidophila--2||s__CSSed11-175R1 sp007120565--1||s__Chth-196 sp903916085--1||s__Dactylosporangium siamense--1||s__Demequina salsinemoris--1||s__Epibacterium litoralis--2||s__Exiguobacterium_A sp001275385--1||s__Geotalea daltonii--1||s__Haloterrigena turkmenica--1||s__Herbaspirillum sp000577615--1||s__HyVt-539 sp011321845--1||s__JACQBW01 sp016194305--27||s__JADGAQ01 sp015231925--1||s__JADKCZ01 sp016718565--1||s__Komagataeibacter kakiaceti--5||s__Komagataeibacter saccharivorans--3||s__Komagataeibacter sucrofermentans--2||s__M0040 sp014860225--1||s__Marinobacter sp008107725--2||s__Methylobacterium brachiatum--3||s__Methylobacterium sp008000895--1||s__Methylobacterium sp011043735--1||s__Nannocystis sp016714285--2||s__Oryzomicrobium terrae--1||s__PFJX01 sp903883985--4||s__Pannonibacter sp009915765--28||s__Pararhizobium sp900467185--1||s__Pseudomonas_A stutzeri_AI--1||s__Pseudomonas_E brassicae--1||s__Pseudomonas_E fuscovaginae_A--2||s__Pseudomonas_E moorei--1||s__Pseudomonas_E sp013385985--1||s__SKJO01 sp007134165--1||s__SXUL01 sp005790545--1||s__Sandaracinus sp903828805--2||s__Skermanella aerolata--29||s__Sphingomonas aurantiaca--1||s__Sphingomonas_E laterariae--1||s__Succinivibrio sp900555115--2||s__Tepidicaulis marinus--1||s__Thiomicrorhabdus sp014763835--1||s__UBA12037 sp003527485--1||s__UBA3824 sp002393195--9||s__UBA8260 sp003134115--1||s__UBA9160 sp003520425--27||s__VTOM01 sp009765365--1||s__Xanthomonas arboricola_C--1:evalue_avg=2.6036036938195366e-29:evalue_max=2.89e-27:evalue_min=9.79e-90:evalue_std=2.7430666068606483e-28:evalue_sum=2.8900001001396855e-27:gapopen_avg=0.1981981981981982:gapopen_max=3.0:gapopen_min=0.0:gapopen_std=0.5190869575044912:gapopen_sum=22.0:gtdb_class_counter=c__Alphaproteobacteria--2||c__Gammaproteobacteria--1:gtdb_domain_counter=d__Bacteria--3:gtdb_family_counter=f__Azospirillaceae--2||f__Rhodocyclaceae--1:gtdb_genus_counter=g__Skermanella--2||g__Zoogloea--1:gtdb_order_counter=o__Azospirillales--2||o__Burkholderiales--1:gtdb_phylum_counter=p__Proteobacteria--3:gtdb_species_counter=s__Skermanella aerolata--1||s__Skermanella sp016653635--1||s__Zoogloea sp009026175--1:heptad_counter=MCP-28H--1||MCP-36H--1||MCP-38H--212:lbd_counter=:lca_tree=p__Proteobacteria:length_avg=135.65765765765767:length_max=181.0:length_min=94.0:length_std=18.851330069059994:length_sum=15058.0:mismatch_avg=19.00900900900901:mismatch_max=43.0:mismatch_min=1.0:mismatch_std=13.112447587551372:mismatch_sum=2110.0:name=N986852:qcovhsp_avg=97.5765765765766:qcovhsp_max=100.0:qcovhsp_min=95.1:qcovhsp_std=1.8005027053048244:qcovhsp_sum=10831.000000000002:qend_avg=138.3783783783784:qend_max=161.0:qend_min=94.0:qend_std=19.741075799207948:qend_sum=15360.0:qstart_avg=4.387387387387387:qstart_max=7.0:qstart_min=1.0:qstart_std=2.7074683618437603:qstart_sum=487.0:ref_name_counter=RS_GCF_000936425.1_protein.faa_NZ_AVFK01000026.1_43@PF00015_full_PFAM.681.863--111:scovhsp_avg=74.47747747747748:scovhsp_max=99.5:scovhsp_min=51.6:scovhsp_std=10.361385346868744:scovhsp_sum=8267.0:send_avg=144.7927927927928:send_max=181.0:send_min=96.0:send_std=14.68153888213303:send_sum=16072.0:sstart_avg=10.234234234234235:sstart_max=53.0:sstart_min=1.0:sstart_std=13.985027678950056:sstart_sum=1136.0],(6d509619-8f50-4e0c-9d47-a3aaa41dc93d_4@MCPsignal.262.328:0.0130205[&&NHX:Sample=rhizpot3:Type=capture:capture_class=c__UBA9160:capture_domain=d__Bacteria:capture_family=f__UBA9160:capture_genus=g__UBA9160:capture_order=o__UBA9160:capture_phylum=p__Myxococcota_A:capture_species=s__UBA9160 sp003520425:heptad=MCP-38H],(a43675a9-54cb-468c-a3a8-e48086aa2b90_4@MCPsignal.489.556:0.0129385[&&NHX:Sample=rhizpot1:Type=capture:capture_class=c__Alphaproteobacteria:capture_domain=d__Bacteria:capture_family=f__Dongiaceae:capture_genus=g__Dongia:capture_order=o__Dongiales:capture_phylum=p__Proteobacteria:capture_species=s__Dongia sp000620685:heptad=MCP-38H],f83d4302-1a80-469b-be9e-3e739e55dbb1_4@MCPsignal.17.141:0.178599[&&NHX:Sample=rhiztom2:Type=capture:capture_class=c__Desulfuromonadia:capture_domain=d__Bacteria:capture_family=f__Geobacteraceae:capture_genus=g__Geomesophilobacter:capture_order=o__Geobacterales:capture_phylum=p__Desulfobacterota:capture_species=s__Geomesophilobacter sediminis:heptad=MCP-38H])0:5e-09[&&NHX:Sample_counter=rhizpot1--1||rhiztom2--1:Type_counter=capture--2:capture_class_counter=c__Alphaproteobacteria--1||c__Desulfuromonadia--1:capture_domain_counter=d__Bacteria--2:capture_family_counter=f__Dongiaceae--1||f__Geobacteraceae--1:capture_genus_counter=g__Dongia--1||g__Geomesophilobacter--1:capture_order_counter=o__Dongiales--1||o__Geobacterales--1:capture_phylum_counter=p__Desulfobacterota--1||p__Proteobacteria--1:capture_species_counter=s__Dongia sp000620685--1||s__Geomesophilobacter sediminis--1:gtdb_class_counter=:gtdb_domain_counter=:gtdb_family_counter=:gtdb_genus_counter=:gtdb_order_counter=:gtdb_phylum_counter=:gtdb_species_counter=:heptad_counter=MCP-38H--2:lbd_counter=:name=N986856:ref_name_counter=])0:5e-09[&&NHX:Sample_counter=rhizpot1--1||rhizpot3--1||rhiztom2--1:Type_counter=capture--3:capture_class_counter=c__Alphaproteobacteria--1||c__Desulfuromonadia--1||c__UBA9160--1:capture_domain_counter=d__Bacteria--3:capture_family_counter=f__Dongiaceae--1||f__Geobacteraceae--1||f__UBA9160--1:capture_genus_counter=g__Dongia--1||g__Geomesophilobacter--1||g__UBA9160--1:capture_order_counter=o__Dongiales--1||o__Geobacterales--1||o__UBA9160--1:capture_phylum_counter=p__Desulfobacterota--1||p__Myxococcota_A--1||p__Proteobacteria--1:capture_species_counter=s__Dongia sp000620685--1||s__Geomesophilobacter sediminis--1||s__UBA9160 sp003520425--1:gtdb_class_counter=:gtdb_domain_counter=:gtdb_family_counter=:gtdb_genus_counter=:gtdb_order_counter=:gtdb_phylum_counter=:gtdb_species_counter=:heptad_counter=MCP-38H--3:lbd_counter=:name=N986857:ref_name_counter=])0.911:0.0774926[&&NHX:Sample_counter=rhizpot1--95||rhizpot2--20||rhizpot3--81||rhiztom1--7||rhiztom2--4||rhiztom3--7:Type_counter=GTDB--3||capture--214:besthit_avg=85.30900900900903:besthit_max=99.0:besthit_min=59.0:besthit_std=10.296641549108486:besthit_sum=9469.300000000003:bitscore_avg=198.1243243243243:bitscore_max=260.0:bitscore_min=99.8:bitscore_std=40.657496717235794:bitscore_sum=21991.8:capture_class_counter=c__Actinomycetia--5||c__Alphaproteobacteria--102||c__Bacilli--1||c__Bacteroidia--9||c__Clostridia--5||c__Desulfovibrionia--1||c__Desulfuromonadia--3||c__Dormibacteria--1||c__GCA-002687715--1||c__Gammaproteobacteria--21||c__Halobacteria--1||c__Magnetococcia--1||c__Myxococcia--1||c__Nitrospiria--27||c__Polyangia--4||c__Spirochaetia--1||c__UBA1135--1||c__UBA9160--28||c__Verrucomicrobiae--1:capture_domain_counter=d__Archaea--1||d__Bacteria--213:capture_family_counter=f__Acetobacteraceae--10||f__Anaeromyxobacteraceae--1||f__Azospirillaceae--29||f__BM103--1||f__Beijerinckiaceae--26||f__Burkholderiaceae--4||f__Chthoniobacteraceae--1||f__Demequinaceae--1||f__Desulfovibrionaceae--1||f__Dongiaceae--1||f__Exiguobacteraceae--1||f__GCA-002687715--1||f__GCA-002748355--1||f__Geobacteraceae--2||f__JACQBW01--27||f__JADGAQ01--1||f__Lachnospiraceae--5||f__Micromonosporaceae--2||f__Nannocystaceae--2||f__Natrialbaceae--1||f__Nitriliruptoraceae--2||f__Oleiphilaceae--2||f__Parvibaculaceae--1||f__Pseudomonadaceae--6||f__Rhizobiaceae--3||f__Rhodobacteraceae--2||f__Rhodocyclaceae--1||f__Sandaracinaceae--2||f__Sphingomonadaceae--2||f__Stappiaceae--28||f__Succinivibrionaceae--2||f__Termitinemataceae--1||f__Thiobacillaceae--4||f__Thiomicrospiraceae--1||f__UBA3824--9||f__UBA8260--1||f__UBA9160--28||f__Xanthomonadaceae--1:capture_genus_counter=g__14-2--5||g__Actinoplanes--1||g__Allorhizobium--1||g__Aminidesulfovibrio--1||g__Bordetella_C--1||g__Bosea--21||g__Burkholderia--2||g__CSSed11-175R1--1||g__Chth-196--1||g__Dactylosporangium--1||g__Demequina--1||g__Dongia--1||g__Epibacterium--2||g__Exiguobacterium_A--1||g__Geomesophilobacter--1||g__Geotalea--1||g__Haloterrigena--1||g__Herbaspirillum--1||g__HyVt-539--1||g__JACQBW01--27||g__JADGAQ01--1||g__JADKCZ01--1||g__Komagataeibacter--10||g__M0040--1||g__Marinobacter--2||g__Methylobacterium--5||g__Nannocystis--2||g__Oryzomicrobium--1||g__PFJX01--4||g__Pannonibacter--28||g__Pararhizobium--1||g__Pseudomonas_A--1||g__Pseudomonas_E--5||g__SKJO01--1||g__SXUL01--1||g__Sandaracinus--2||g__Skermanella--29||g__Sphingomonas--1||g__Sphingomonas_E--1||g__Succinivibrio--2||g__Tepidicaulis--1||g__Thiomicrorhabdus--1||g__UBA12037--1||g__UBA3824--9||g__UBA8260--1||g__UBA9160--28||g__VTOM01--1||g__Xanthomonas--1:capture_order_counter=o__Acetobacterales--10||o__Actinomycetales--1||o__Azospirillales--29||o__Bacteroidales--9||o__Burkholderiales--9||o__Chthoniobacterales--1||o__Desulfovibrionales--1||o__Desulfuromonadales--1||o__Dongiales--1||o__Enterobacterales--2||o__Exiguobacterales--1||o__GCA-002687715--1||o__Geobacterales--2||o__Halobacteriales--1||o__JACQBW01--27||o__Lachnospirales--5||o__Magnetococcales--1||o__Mycobacteriales--2||o__Myxococcales--1||o__Nannocystales--2||o__Nitriliruptorales--2||o__Parvibaculales--1||o__Polyangiales--2||o__Pseudomonadales--8||o__Rhizobiales--57||o__Rhodobacterales--2||o__Sphingomonadales--2||o__Thiomicrospirales--1||o__Treponematales--1||o__UBA2386--1||o__UBA8260--1||o__UBA9160--28||o__Xanthomonadales--1:capture_phylum_counter=p__Actinobacteriota--5||p__Bacteroidota--9||p__Desulfobacterota--3||p__Desulfobacterota_I--1||p__Dormibacterota--1||p__Firmicutes--1||p__Firmicutes_A--5||p__Halobacteriota--1||p__Myxococcota--5||p__Myxococcota_A--28||p__Nitrospirota--27||p__Planctomycetota--2||p__Proteobacteria--124||p__Spirochaetota--1||p__Verrucomicrobiota--1:capture_species_counter=s__14-2 sp910589635--5||s__Actinoplanes sp017592555--1||s__Allorhizobium terrae--1||s__Aminidesulfovibrio aminophilus--1||s__Bordetella_C bronchialis--1||s__Bosea sp001898115--3||s__Bosea sp002279705--1||s__Bosea sp004123845--1||s__Bosea sp013823325--3||s__Bosea sp017308075--3||s__Bosea sp902506165--10||s__Burkholderia acidophila--2||s__CSSed11-175R1 sp007120565--1||s__Chth-196 sp903916085--1||s__Dactylosporangium siamense--1||s__Demequina salsinemoris--1||s__Dongia sp000620685--1||s__Epibacterium litoralis--2||s__Exiguobacterium_A sp001275385--1||s__Geomesophilobacter sediminis--1||s__Geotalea daltonii--1||s__Haloterrigena turkmenica--1||s__Herbaspirillum sp000577615--1||s__HyVt-539 sp011321845--1||s__JACQBW01 sp016194305--27||s__JADGAQ01 sp015231925--1||s__JADKCZ01 sp016718565--1||s__Komagataeibacter kakiaceti--5||s__Komagataeibacter saccharivorans--3||s__Komagataeibacter sucrofermentans--2||s__M0040 sp014860225--1||s__Marinobacter sp008107725--2||s__Methylobacterium brachiatum--3||s__Methylobacterium sp008000895--1||s__Methylobacterium sp011043735--1||s__Nannocystis sp016714285--2||s__Oryzomicrobium terrae--1||s__PFJX01 sp903883985--4||s__Pannonibacter sp009915765--28||s__Pararhizobium sp900467185--1||s__Pseudomonas_A stutzeri_AI--1||s__Pseudomonas_E brassicae--1||s__Pseudomonas_E fuscovaginae_A--2||s__Pseudomonas_E moorei--1||s__Pseudomonas_E sp013385985--1||s__SKJO01 sp007134165--1||s__SXUL01 sp005790545--1||s__Sandaracinus sp903828805--2||s__Skermanella aerolata--29||s__Sphingomonas aurantiaca--1||s__Sphingomonas_E laterariae--1||s__Succinivibrio sp900555115--2||s__Tepidicaulis marinus--1||s__Thiomicrorhabdus sp014763835--1||s__UBA12037 sp003527485--1||s__UBA3824 sp002393195--9||s__UBA8260 sp003134115--1||s__UBA9160 sp003520425--28||s__VTOM01 sp009765365--1||s__Xanthomonas arboricola_C--1:evalue_avg=2.6036036938195366e-29:evalue_max=2.89e-27:evalue_min=9.79e-90:evalue_std=2.7430666068606483e-28:evalue_sum=2.8900001001396855e-27:gapopen_avg=0.1981981981981982:gapopen_max=3.0:gapopen_min=0.0:gapopen_std=0.5190869575044912:gapopen_sum=22.0:gtdb_class_counter=c__Alphaproteobacteria--2||c__Gammaproteobacteria--1:gtdb_domain_counter=d__Bacteria--3:gtdb_family_counter=f__Azospirillaceae--2||f__Rhodocyclaceae--1:gtdb_genus_counter=g__Skermanella--2||g__Zoogloea--1:gtdb_order_counter=o__Azospirillales--2||o__Burkholderiales--1:gtdb_phylum_counter=p__Proteobacteria--3:gtdb_species_counter=s__Skermanella aerolata--1||s__Skermanella sp016653635--1||s__Zoogloea sp009026175--1:heptad_counter=MCP-28H--1||MCP-36H--1||MCP-38H--215:lbd_counter=:lca_tree=p__Proteobacteria:length_avg=135.65765765765767:length_max=181.0:length_min=94.0:length_std=18.851330069059994:length_sum=15058.0:mismatch_avg=19.00900900900901:mismatch_max=43.0:mismatch_min=1.0:mismatch_std=13.112447587551372:mismatch_sum=2110.0:name=N986858:qcovhsp_avg=97.5765765765766:qcovhsp_max=100.0:qcovhsp_min=95.1:qcovhsp_std=1.8005027053048244:qcovhsp_sum=10831.000000000002:qend_avg=138.3783783783784:qend_max=161.0:qend_min=94.0:qend_std=19.741075799207948:qend_sum=15360.0:qstart_avg=4.387387387387387:qstart_max=7.0:qstart_min=1.0:qstart_std=2.7074683618437603:qstart_sum=487.0:ref_name_counter=RS_GCF_000936425.1_protein.faa_NZ_AVFK01000026.1_43@PF00015_full_PFAM.681.863--111:scovhsp_avg=74.47747747747748:scovhsp_max=99.5:scovhsp_min=51.6:scovhsp_std=10.361385346868744:scovhsp_sum=8267.0:send_avg=144.7927927927928:send_max=181.0:send_min=96.0:send_std=14.68153888213303:send_sum=16072.0:sstart_avg=10.234234234234235:sstart_max=53.0:sstart_min=1.0:sstart_std=13.985027678950056:sstart_sum=1136.0],(RS_GCF_000429625.1_protein.faa_NZ_AUCF01000012.1_163@PF00015_full_PFAM.474.645:0.2309[&&NHX:Type=GTDB:gtdb_class=c__Alphaproteobacteria:gtdb_domain=d__Bacteria:gtdb_family=f__Azospirillaceae:gtdb_genus=g__Azospirillum:gtdb_order=o__Azospirillales:gtdb_phylum=p__Proteobacteria:gtdb_species=s__Azospirillum halopraeferens:heptad=MCP-38H:species=d__Bacteria_p__Proteobacteria_c__Alphaproteobacteria_o__Azospirillales_f__Azospirillaceae_g__Azospirillum_s__Azospirillum halopraeferens],GB_GCA_003164305.1_protein.faa_PLSZ01000306.1_5@PF00015_full_PFAM.458.614:0.596599[&&NHX:Type=GTDB:gtdb_class=c__Alphaproteobacteria:gtdb_domain=d__Bacteria:gtdb_family=f__Acetobacteraceae:gtdb_genus=g__BOG-934:gtdb_order=o__Acetobacterales:gtdb_phylum=p__Proteobacteria:gtdb_species=s__BOG-934 sp003164305:heptad=MCP-38H:species=d__Bacteria_p__Proteobacteria_c__Alphaproteobacteria_o__Acetobacterales_f__Acetobacteraceae_g__BOG-934_s__BOG-934 sp003164305])0.885:0.115382[&&NHX:Sample_counter=:Type_counter=GTDB--2:capture_class_counter=:capture_domain_counter=:capture_family_counter=:capture_genus_counter=:capture_order_counter=:capture_phylum_counter=:capture_species_counter=:evoltype=D:gtdb_class_counter=c__Alphaproteobacteria--2:gtdb_domain_counter=d__Bacteria--2:gtdb_family_counter=f__Acetobacteraceae--1||f__Azospirillaceae--1:gtdb_genus_counter=g__Azospirillum--1||g__BOG-934--1:gtdb_order_counter=o__Acetobacterales--1||o__Azospirillales--1:gtdb_phylum_counter=p__Proteobacteria--2:gtdb_species_counter=s__Azospirillum halopraeferens--1||s__BOG-934 sp003164305--1:heptad_counter=MCP-38H--2:lbd_counter=:lca=d__Bacteria:lca_tree=c__Alphaproteobacteria:name=N986861:ref_name_counter=])0.675:0.0397738[&&NHX:Sample_counter=rhizpot1--95||rhizpot2--20||rhizpot3--81||rhiztom1--7||rhiztom2--4||rhiztom3--7:Type_counter=GTDB--5||capture--214:besthit_avg=85.30900900900903:besthit_max=99.0:besthit_min=59.0:besthit_std=10.296641549108486:besthit_sum=9469.300000000003:bitscore_avg=198.1243243243243:bitscore_max=260.0:bitscore_min=99.8:bitscore_std=40.657496717235794:bitscore_sum=21991.8:capture_class_counter=c__Actinomycetia--5||c__Alphaproteobacteria--102||c__Bacilli--1||c__Bacteroidia--9||c__Clostridia--5||c__Desulfovibrionia--1||c__Desulfuromonadia--3||c__Dormibacteria--1||c__GCA-002687715--1||c__Gammaproteobacteria--21||c__Halobacteria--1||c__Magnetococcia--1||c__Myxococcia--1||c__Nitrospiria--27||c__Polyangia--4||c__Spirochaetia--1||c__UBA1135--1||c__UBA9160--28||c__Verrucomicrobiae--1:capture_domain_counter=d__Archaea--1||d__Bacteria--213:capture_family_counter=f__Acetobacteraceae--10||f__Anaeromyxobacteraceae--1||f__Azospirillaceae--29||f__BM103--1||f__Beijerinckiaceae--26||f__Burkholderiaceae--4||f__Chthoniobacteraceae--1||f__Demequinaceae--1||f__Desulfovibrionaceae--1||f__Dongiaceae--1||f__Exiguobacteraceae--1||f__GCA-002687715--1||f__GCA-002748355--1||f__Geobacteraceae--2||f__JACQBW01--27||f__JADGAQ01--1||f__Lachnospiraceae--5||f__Micromonosporaceae--2||f__Nannocystaceae--2||f__Natrialbaceae--1||f__Nitriliruptoraceae--2||f__Oleiphilaceae--2||f__Parvibaculaceae--1||f__Pseudomonadaceae--6||f__Rhizobiaceae--3||f__Rhodobacteraceae--2||f__Rhodocyclaceae--1||f__Sandaracinaceae--2||f__Sphingomonadaceae--2||f__Stappiaceae--28||f__Succinivibrionaceae--2||f__Termitinemataceae--1||f__Thiobacillaceae--4||f__Thiomicrospiraceae--1||f__UBA3824--9||f__UBA8260--1||f__UBA9160--28||f__Xanthomonadaceae--1:capture_genus_counter=g__14-2--5||g__Actinoplanes--1||g__Allorhizobium--1||g__Aminidesulfovibrio--1||g__Bordetella_C--1||g__Bosea--21||g__Burkholderia--2||g__CSSed11-175R1--1||g__Chth-196--1||g__Dactylosporangium--1||g__Demequina--1||g__Dongia--1||g__Epibacterium--2||g__Exiguobacterium_A--1||g__Geomesophilobacter--1||g__Geotalea--1||g__Haloterrigena--1||g__Herbaspirillum--1||g__HyVt-539--1||g__JACQBW01--27||g__JADGAQ01--1||g__JADKCZ01--1||g__Komagataeibacter--10||g__M0040--1||g__Marinobacter--2||g__Methylobacterium--5||g__Nannocystis--2||g__Oryzomicrobium--1||g__PFJX01--4||g__Pannonibacter--28||g__Pararhizobium--1||g__Pseudomonas_A--1||g__Pseudomonas_E--5||g__SKJO01--1||g__SXUL01--1||g__Sandaracinus--2||g__Skermanella--29||g__Sphingomonas--1||g__Sphingomonas_E--1||g__Succinivibrio--2||g__Tepidicaulis--1||g__Thiomicrorhabdus--1||g__UBA12037--1||g__UBA3824--9||g__UBA8260--1||g__UBA9160--28||g__VTOM01--1||g__Xanthomonas--1:capture_order_counter=o__Acetobacterales--10||o__Actinomycetales--1||o__Azospirillales--29||o__Bacteroidales--9||o__Burkholderiales--9||o__Chthoniobacterales--1||o__Desulfovibrionales--1||o__Desulfuromonadales--1||o__Dongiales--1||o__Enterobacterales--2||o__Exiguobacterales--1||o__GCA-002687715--1||o__Geobacterales--2||o__Halobacteriales--1||o__JACQBW01--27||o__Lachnospirales--5||o__Magnetococcales--1||o__Mycobacteriales--2||o__Myxococcales--1||o__Nannocystales--2||o__Nitriliruptorales--2||o__Parvibaculales--1||o__Polyangiales--2||o__Pseudomonadales--8||o__Rhizobiales--57||o__Rhodobacterales--2||o__Sphingomonadales--2||o__Thiomicrospirales--1||o__Treponematales--1||o__UBA2386--1||o__UBA8260--1||o__UBA9160--28||o__Xanthomonadales--1:capture_phylum_counter=p__Actinobacteriota--5||p__Bacteroidota--9||p__Desulfobacterota--3||p__Desulfobacterota_I--1||p__Dormibacterota--1||p__Firmicutes--1||p__Firmicutes_A--5||p__Halobacteriota--1||p__Myxococcota--5||p__Myxococcota_A--28||p__Nitrospirota--27||p__Planctomycetota--2||p__Proteobacteria--124||p__Spirochaetota--1||p__Verrucomicrobiota--1:capture_species_counter=s__14-2 sp910589635--5||s__Actinoplanes sp017592555--1||s__Allorhizobium terrae--1||s__Aminidesulfovibrio aminophilus--1||s__Bordetella_C bronchialis--1||s__Bosea sp001898115--3||s__Bosea sp002279705--1||s__Bosea sp004123845--1||s__Bosea sp013823325--3||s__Bosea sp017308075--3||s__Bosea sp902506165--10||s__Burkholderia acidophila--2||s__CSSed11-175R1 sp007120565--1||s__Chth-196 sp903916085--1||s__Dactylosporangium siamense--1||s__Demequina salsinemoris--1||s__Dongia sp000620685--1||s__Epibacterium litoralis--2||s__Exiguobacterium_A sp001275385--1||s__Geomesophilobacter sediminis--1||s__Geotalea daltonii--1||s__Haloterrigena turkmenica--1||s__Herbaspirillum sp000577615--1||s__HyVt-539 sp011321845--1||s__JACQBW01 sp016194305--27||s__JADGAQ01 sp015231925--1||s__JADKCZ01 sp016718565--1||s__Komagataeibacter kakiaceti--5||s__Komagataeibacter saccharivorans--3||s__Komagataeibacter sucrofermentans--2||s__M0040 sp014860225--1||s__Marinobacter sp008107725--2||s__Methylobacterium brachiatum--3||s__Methylobacterium sp008000895--1||s__Methylobacterium sp011043735--1||s__Nannocystis sp016714285--2||s__Oryzomicrobium terrae--1||s__PFJX01 sp903883985--4||s__Pannonibacter sp009915765--28||s__Pararhizobium sp900467185--1||s__Pseudomonas_A stutzeri_AI--1||s__Pseudomonas_E brassicae--1||s__Pseudomonas_E fuscovaginae_A--2||s__Pseudomonas_E moorei--1||s__Pseudomonas_E sp013385985--1||s__SKJO01 sp007134165--1||s__SXUL01 sp005790545--1||s__Sandaracinus sp903828805--2||s__Skermanella aerolata--29||s__Sphingomonas aurantiaca--1||s__Sphingomonas_E laterariae--1||s__Succinivibrio sp900555115--2||s__Tepidicaulis marinus--1||s__Thiomicrorhabdus sp014763835--1||s__UBA12037 sp003527485--1||s__UBA3824 sp002393195--9||s__UBA8260 sp003134115--1||s__UBA9160 sp003520425--28||s__VTOM01 sp009765365--1||s__Xanthomonas arboricola_C--1:evalue_avg=2.6036036938195366e-29:evalue_max=2.89e-27:evalue_min=9.79e-90:evalue_std=2.7430666068606483e-28:evalue_sum=2.8900001001396855e-27:gapopen_avg=0.1981981981981982:gapopen_max=3.0:gapopen_min=0.0:gapopen_std=0.5190869575044912:gapopen_sum=22.0:gtdb_class_counter=c__Alphaproteobacteria--4||c__Gammaproteobacteria--1:gtdb_domain_counter=d__Bacteria--5:gtdb_family_counter=f__Acetobacteraceae--1||f__Azospirillaceae--3||f__Rhodocyclaceae--1:gtdb_genus_counter=g__Azospirillum--1||g__BOG-934--1||g__Skermanella--2||g__Zoogloea--1:gtdb_order_counter=o__Acetobacterales--1||o__Azospirillales--3||o__Burkholderiales--1:gtdb_phylum_counter=p__Proteobacteria--5:gtdb_species_counter=s__Azospirillum halopraeferens--1||s__BOG-934 sp003164305--1||s__Skermanella aerolata--1||s__Skermanella sp016653635--1||s__Zoogloea sp009026175--1:heptad_counter=MCP-28H--1||MCP-36H--1||MCP-38H--217:lbd_counter=:lca_tree=p__Proteobacteria:length_avg=135.65765765765767:length_max=181.0:length_min=94.0:length_std=18.851330069059994:length_sum=15058.0:mismatch_avg=19.00900900900901:mismatch_max=43.0:mismatch_min=1.0:mismatch_std=13.112447587551372:mismatch_sum=2110.0:name=N986862:qcovhsp_avg=97.5765765765766:qcovhsp_max=100.0:qcovhsp_min=95.1:qcovhsp_std=1.8005027053048244:qcovhsp_sum=10831.000000000002:qend_avg=138.3783783783784:qend_max=161.0:qend_min=94.0:qend_std=19.741075799207948:qend_sum=15360.0:qstart_avg=4.387387387387387:qstart_max=7.0:qstart_min=1.0:qstart_std=2.7074683618
```
