## Supplementary material for "Unveiling the hidden biodiversity of microbial chemoreceptor genes in the rare biosphere": MCPsignal_captured_gtdbr207.nw (part 1394 of 1806)

```
Bradyrhizobium sp900113735--1||s__Bradyrhizobium sp900115265--1:heptad_counter=MCP-38H--19:lbd_counter=:lca=d__Bacteria:lca_tree=g__Bradyrhizobium:name=N987519:ref_name_counter=])0.768:0.00334554[&&NHX:Sample_counter=:Type_counter=GTDB--24:capture_class_counter=:capture_domain_counter=:capture_family_counter=:capture_genus_counter=:capture_order_counter=:capture_phylum_counter=:capture_species_counter=:evoltype=D:gtdb_class_counter=c__Alphaproteobacteria--24:gtdb_domain_counter=d__Bacteria--24:gtdb_family_counter=f__Xanthobacteraceae--24:gtdb_genus_counter=g__Bradyrhizobium--24:gtdb_order_counter=o__Rhizobiales--24:gtdb_phylum_counter=p__Proteobacteria--24:gtdb_species_counter=s__Bradyrhizobium arachidis--1||s__Bradyrhizobium campsiandrae--1||s__Bradyrhizobium cytisi--1||s__Bradyrhizobium diazoefficiens_B--1||s__Bradyrhizobium diazoefficiens_C--1||s__Bradyrhizobium diazoefficiens_D--1||s__Bradyrhizobium diazoefficiens_F--1||s__Bradyrhizobium guangdongense--1||s__Bradyrhizobium guangzhouense--1||s__Bradyrhizobium hipponense--1||s__Bradyrhizobium manausense--1||s__Bradyrhizobium manausense_A--1||s__Bradyrhizobium manausense_B--1||s__Bradyrhizobium manausense_D--1||s__Bradyrhizobium rifense--1||s__Bradyrhizobium sp000282615--1||s__Bradyrhizobium sp000473045--1||s__Bradyrhizobium sp000938255--1||s__Bradyrhizobium sp015291645--1||s__Bradyrhizobium sp015291665--1||s__Bradyrhizobium sp015624505--1||s__Bradyrhizobium sp017872875--1||s__Bradyrhizobium sp900113735--1||s__Bradyrhizobium sp900115265--1:heptad_counter=MCP-38H--24:lbd_counter=:lca=d__Bacteria:lca_tree=g__Bradyrhizobium:name=N987520:ref_name_counter=],((RS_GCF_018130785.1_protein.faa_NZ_JAFCJT010000010.1_8@PF00015_full_PFAM.69.318:5e-09[&&NHX:Type=GTDB:gtdb_class=c__Alphaproteobacteria:gtdb_domain=d__Bacteria:gtdb_family=f__Xanthobacteraceae:gtdb_genus=g__Bradyrhizobium:gtdb_order=o__Rhizobiales:gtdb_phylum=p__Proteobacteria:gtdb_species=s__Bradyrhizobium liaoningense_A:heptad=MCP-38H:species=d__Bacteria_p__Proteobacteria_c__Alphaproteobacteria_o__Rhizobiales_f__Xanthobacteraceae_g__Bradyrhizobium_s__Bradyrhizobium liaoningense_A],(RS_GCF_000284375.1_protein.faa_NC_017249.1_2143@PF00015_full_PFAM.73.314:5e-09[&&NHX:Type=GTDB:gtdb_class=c__Alphaproteobacteria:gtdb_domain=d__Bacteria:gtdb_family=f__Xanthobacteraceae:gtdb_genus=g__Bradyrhizobium:gtdb_order=o__Rhizobiales:gtdb_phylum=p__Proteobacteria:gtdb_species=s__Bradyrhizobium japonicum:heptad=MCP-38H:species=d__Bacteria_p__Proteobacteria_c__Alphaproteobacteria_o__Rhizobiales_f__Xanthobacteraceae_g__Bradyrhizobium_s__Bradyrhizobium japonicum],RS_GCF_011516635.3_protein.faa_NZ_JAAOLC030000001.1_206@PF00015_full_PFAM.74.312:0.00584191[&&NHX:Type=GTDB:gtdb_class=c__Alphaproteobacteria:gtdb_domain=d__Bacteria:gtdb_family=f__Xanthobacteraceae:gtdb_genus=g__Bradyrhizobium:gtdb_order=o__Rhizobiales:gtdb_phylum=p__Proteobacteria:gtdb_species=s__Bradyrhizobium sp011516635:heptad=MCP-38H:species=d__Bacteria_p__Proteobacteria_c__Alphaproteobacteria_o__Rhizobiales_f__Xanthobacteraceae_g__Bradyrhizobium_s__Bradyrhizobium sp011516635])0.926:0.00571761[&&NHX:Sample_counter=:Type_counter=GTDB--2:capture_class_counter=:capture_domain_counter=:capture_family_counter=:capture_genus_counter=:capture_order_counter=:capture_phylum_counter=:capture_species_counter=:evoltype=D:gtdb_class_counter=c__Alphaproteobacteria--2:gtdb_domain_counter=d__Bacteria--2:gtdb_family_counter=f__Xanthobacteraceae--2:gtdb_genus_counter=g__Bradyrhizobium--2:gtdb_order_counter=o__Rhizobiales--2:gtdb_phylum_counter=p__Proteobacteria--2:gtdb_species_counter=s__Bradyrhizobium japonicum--1||s__Bradyrhizobium sp011516635--1:heptad_counter=MCP-38H--2:lbd_counter=:lca=d__Bacteria:lca_tree=g__Bradyrhizobium:name=N987524:ref_name_counter=])0.737:0.00298458[&&NHX:Sample_counter=:Type_counter=GTDB--3:capture_class_counter=:capture_domain_counter=:capture_family_counter=:capture_genus_counter=:capture_order_counter=:capture_phylum_counter=:capture_species_counter=:evoltype=D:gtdb_class_counter=c__Alphaproteobacteria--3:gtdb_domain_counter=d__Bacteria--3:gtdb_family_counter=f__Xanthobacteraceae--3:gtdb_genus_counter=g__Bradyrhizobium--3:gtdb_order_counter=o__Rhizobiales--3:gtdb_phylum_counter=p__Proteobacteria--3:gtdb_species_counter=s__Bradyrhizobium japonicum--1||s__Bradyrhizobium liaoningense_A--1||s__Bradyrhizobium sp011516635--1:heptad_counter=MCP-38H--3:lbd_counter=:lca=d__Bacteria:lca_tree=g__Bradyrhizobium:name=N987525:ref_name_counter=],(RS_GCF_001908205.1_protein.faa_NZ_LGHL01000158.1_5@PF00015_full_PFAM.17.264:5e-09[&&NHX:Type=GTDB:gtdb_class=c__Alphaproteobacteria:gtdb_domain=d__Bacteria:gtdb_family=f__Xanthobacteraceae:gtdb_genus=g__Bradyrhizobium:gtdb_order=o__Rhizobiales:gtdb_phylum=p__Proteobacteria:gtdb_species=s__Bradyrhizobium sp001908205:heptad=MCP-38H:species=d__Bacteria_p__Proteobacteria_c__Alphaproteobacteria_o__Rhizobiales_f__Xanthobacteraceae_g__Bradyrhizobium_s__Bradyrhizobium sp001908205],RS_GCF_001908185.1_protein.faa_NZ_LGHM01000190.1_5@PF00015_full_PFAM.61.302:0.0143604[&&NHX:Type=GTDB:gtdb_class=c__Alphaproteobacteria:gtdb_domain=d__Bacteria:gtdb_family=f__Xanthobacteraceae:gtdb_genus=g__Bradyrhizobium:gtdb_order=o__Rhizobiales:gtdb_phylum=p__Proteobacteria:gtdb_species=s__Bradyrhizobium sp001908185:heptad=MCP-38H:species=d__Bacteria_p__Proteobacteria_c__Alphaproteobacteria_o__Rhizobiales_f__Xanthobacteraceae_g__Bradyrhizobium_s__Bradyrhizobium sp001908185])0.972:0.0131834[&&NHX:Sample_counter=:Type_counter=GTDB--2:capture_class_counter=:capture_domain_counter=:capture_family_counter=:capture_genus_counter=:capture_order_counter=:capture_phylum_counter=:capture_species_counter=:evoltype=D:gtdb_class_counter=c__Alphaproteobacteria--2:gtdb_domain_counter=d__Bacteria--2:gtdb_family_counter=f__Xanthobacteraceae--2:gtdb_genus_counter=g__Bradyrhizobium--2:gtdb_order_counter=o__Rhizobiales--2:gtdb_phylum_counter=p__Proteobacteria--2:gtdb_species_counter=s__Bradyrhizobium sp001908185--1||s__Bradyrhizobium sp001908205--1:heptad_counter=MCP-38H--2:lbd_counter=:lca=d__Bacteria:lca_tree=g__Bradyrhizobium:name=N987528:ref_name_counter=])0.163:0.00262071[&&NHX:Sample_counter=:Type_counter=GTDB--5:capture_class_counter=:capture_domain_counter=:capture_family_counter=:capture_genus_counter=:capture_order_counter=:capture_phylum_counter=:capture_species_counter=:evoltype=D:gtdb_class_counter=c__Alphaproteobacteria--5:gtdb_domain_counter=d__Bacteria--5:gtdb_family_counter=f__Xanthobacteraceae--5:gtdb_genus_counter=g__Bradyrhizobium--5:gtdb_order_counter=o__Rhizobiales--5:gtdb_phylum_counter=p__Proteobacteria--5:gtdb_species_counter=s__Bradyrhizobium japonicum--1||s__Bradyrhizobium liaoningense_A--1||s__Bradyrhizobium sp001908185--1||s__Bradyrhizobium sp001908205--1||s__Bradyrhizobium sp011516635--1:heptad_counter=MCP-38H--5:lbd_counter=:lca=d__Bacteria:lca_tree=g__Bradyrhizobium:name=N987529:ref_name_counter=])0.894:0.00757193[&&NHX:Sample_counter=:Type_counter=GTDB--29:capture_class_counter=:capture_domain_counter=:capture_family_counter=:capture_genus_counter=:capture_order_counter=:capture_phylum_counter=:capture_species_counter=:evoltype=D:gtdb_class_counter=c__Alphaproteobacteria--29:gtdb_domain_counter=d__Bacteria--29:gtdb_family_counter=f__Xanthobacteraceae--29:gtdb_genus_counter=g__Bradyrhizobium--29:gtdb_order_counter=o__Rhizobiales--29:gtdb_phylum_counter=p__Proteobacteria--29:gtdb_species_counter=s__Bradyrhizobium arachidis--1||s__Bradyrhizobium campsiandrae--1||s__Bradyrhizobium cytisi--1||s__Bradyrhizobium diazoefficiens_B--1||s__Bradyrhizobium diazoefficiens_C--1||s__Bradyrhizobium diazoefficiens_D--1||s__Bradyrhizobium diazoefficiens_F--1||s__Bradyrhizobium guangdongense--1||s__Bradyrhizobium guangzhouense--1||s__Bradyrhizobium hipponense--1||s__Bradyrhizobium japonicum--1||s__Bradyrhizobium liaoningense_A--1||s__Bradyrhizobium manausense--1||s__Bradyrhizobium manausense_A--1||s__Bradyrhizobium manausense_B--1||s__Bradyrhizobium manausense_D--1||s__Bradyrhizobium rifense--1||s__Bradyrhizobium sp000282615--1||s__Bradyrhizobium sp000473045--1||s__Bradyrhizobium sp000938255--1||s__Bradyrhizobium sp001908185--1||s__Bradyrhizobium sp001908205--1||s__Bradyrhizobium sp011516635--1||s__Bradyrhizobium sp015291645--1||s__Bradyrhizobium sp015291665--1||s__Bradyrhizobium sp015624505--1||s__Bradyrhizobium sp017872875--1||s__Bradyrhizobium sp900113735--1||s__Bradyrhizobium sp900115265--1:heptad_counter=MCP-38H--29:lbd_counter=:lca=d__Bacteria:lca_tree=g__Bradyrhizobium:name=N987530:ref_name_counter=])0.871:0.00865861[&&NHX:Sample_counter=rhiztom3--1:Type_counter=GTDB--90||capture--1:besthit_avg=96.1:besthit_max=96.1:besthit_min=96.1:besthit_std=0:besthit_sum=96.1:bitscore_avg=254.0:bitscore_max=254.0:bitscore_min=254.0:bitscore_std=0:bitscore_sum=254.0:capture_class_counter=c__Alphaproteobacteria--1:capture_domain_counter=d__Bacteria--1:capture_family_counter=f__Xanthobacteraceae--1:capture_genus_counter=g__Bradyrhizobium--1:capture_order_counter=o__Rhizobiales--1:capture_phylum_counter=p__Proteobacteria--1:capture_species_counter=s__Bradyrhizobium sp000261685--1:evalue_avg=1.87e-86:evalue_max=1.87e-86:evalue_min=1.87e-86:evalue_std=0:evalue_sum=1.87e-86:evoltype=D:gapopen_avg=0.0:gapopen_max=0.0:gapopen_min=0.0:gapopen_std=0:gapopen_sum=0.0:gtdb_class_counter=c__Alphaproteobacteria--90:gtdb_domain_counter=d__Bacteria--90:gtdb_family_counter=f__Xanthobacteraceae--90:gtdb_genus_counter=g__Bradyrhizobium--90:gtdb_order_counter=o__Rhizobiales--90:gtdb_phylum_counter=p__Proteobacteria--90:gtdb_species_counter=s__Bradyrhizobium agreste--1||s__Bradyrhizobium amphicarpaeae--1||s__Bradyrhizobium arachidis--1||s__Bradyrhizobium betae--1||s__Bradyrhizobium betae_A--1||s__Bradyrhizobium cajani--1||s__Bradyrhizobium campsiandrae--1||s__Bradyrhizobium canariense--1||s__Bradyrhizobium canariense_C--1||s__Bradyrhizobium cosmicum--1||s__Bradyrhizobium cytisi--1||s__Bradyrhizobium daqingense--1||s__Bradyrhizobium diazoefficiens--1||s__Bradyrhizobium diazoefficiens_B--1||s__Bradyrhizobium diazoefficiens_C--1||s__Bradyrhizobium diazoefficiens_D--1||s__Bradyrhizobium diazoefficiens_E--1||s__Bradyrhizobium diazoefficiens_F--1||s__Bradyrhizobium diazoefficiens_G--1||s__Bradyrhizobium diazoefficiens_H--1||s__Bradyrhizobium diversitatis--1||s__Bradyrhizobium forestalis--1||s__Bradyrhizobium frederickii--1||s__Bradyrhizobium glycinis--1||s__Bradyrhizobium guangdongense--1||s__Bradyrhizobium guangxiense--1||s__Bradyrhizobium guangzhouense--1||s__Bradyrhizobium hipponense--1||s__Bradyrhizobium huanghuaihaiense--1||s__Bradyrhizobium iriomotense_A--1||s__Bradyrhizobium iriomotense_B--1||s__Bradyrhizobium japonicum--1||s__Bradyrhizobium japonicum_B--1||s__Bradyrhizobium japonicum_C--1||s__Bradyrhizobium japonicum_D--1||s__Bradyrhizobium japonicum_F--1||s__Bradyrhizobium japonicum_G--1||s__Bradyrhizobium japonicum_H--1||s__Bradyrhizobium liaoningense_A--1||s__Bradyrhizobium liaoningense_B--1||s__Bradyrhizobium manausense--1||s__Bradyrhizobium manausense_A--1||s__Bradyrhizobium manausense_B--1||s__Bradyrhizobium manausense_D--1||s__Bradyrhizobium nanningense--1||s__Bradyrhizobium niftali--1||s__Bradyrhizobium nitroreducens--1||s__Bradyrhizobium ottawaense--1||s__Bradyrhizobium rifense--1||s__Bradyrhizobium sacchari--1||s__Bradyrhizobium shewense--1||s__Bradyrhizobium sp000244915--1||s__Bradyrhizobium sp000244935--1||s__Bradyrhizobium sp000261685--1||s__Bradyrhizobium sp000282615--1||s__Bradyrhizobium sp000296215--1||s__Bradyrhizobium sp000473045--1||s__Bradyrhizobium sp000473065--1||s__Bradyrhizobium sp000515415--1||s__Bradyrhizobium sp000617845--1||s__Bradyrhizobium sp000938255--1||s__Bradyrhizobium sp001556045--1||s__Bradyrhizobium sp001590795--1||s__Bradyrhizobium sp001908185--1||s__Bradyrhizobium sp001908205--1||s__Bradyrhizobium sp002531575--1||s__Bradyrhizobium sp003020115--1||s__Bradyrhizobium sp003020125--1||s__Bradyrhizobium sp003837805--1||s__Bradyrhizobium sp003963435--1||s__Bradyrhizobium sp004212635--1||s__Bradyrhizobium sp004216735--1||s__Bradyrhizobium sp011516635--1||s__Bradyrhizobium sp011602485--1||s__Bradyrhizobium sp013240495--1||s__Bradyrhizobium sp014198245--1||s__Bradyrhizobium sp015291645--1||s__Bradyrhizobium sp015291665--1||s__Bradyrhizobium sp015291745--1||s__Bradyrhizobium sp015624505--1||s__Bradyrhizobium sp017872875--1||s__Bradyrhizobium sp900109945--1||s__Bradyrhizobium sp900113735--1||s__Bradyrhizobium sp900114915--1||s__Bradyrhizobium sp900115265--1||s__Bradyrhizobium stylosanthis--1||s__Bradyrhizobium symbiodeficiens--1||s__Bradyrhizobium vignae--1||s__Bradyrhizobium yuanmingense--1||s__Bradyrhizobium zhanjiangense--1:heptad_counter=MCP-38H--91:lbd_counter=:lca=d__Bacteria:lca_tree=g__Bradyrhizobium:length_avg=154.0:length_max=154.0:length_min=154.0:length_std=0:length_sum=154.0:mismatch_avg=6.0:mismatch_max=6.0:mismatch_min=6.0:mismatch_std=0:mismatch_sum=6.0:name=N987531:qcovhsp_avg=100.0:qcovhsp_max=100.0:qcovhsp_min=100.0:qcovhsp_std=0:qcovhsp_sum=100.0:qend_avg=154.0:qend_max=154.0:qend_min=154.0:qend_std=0:qend_sum=154.0:qstart_avg=1.0:qstart_max=1.0:qstart_min=1.0:qstart_std=0:qstart_sum=1.0:ref_name_counter=RS_GCF_000296215.2_protein.faa_NZ_CP013949.1_6610@PF00015_full_PFAM.73.318--1:scovhsp_avg=62.9:scovhsp_max=62.9:scovhsp_min=62.9:scovhsp_std=0:scovhsp_sum=62.9:send_avg=200.0:send_max=200.0:send_min=200.0:send_std=0:send_sum=200.0:sstart_avg=47.0:sstart_max=47.0:sstart_min=47.0:sstart_std=0:sstart_sum=47.0])0.984:0.0246753[&&NHX:Sample_counter=rhiztom3--1:Type_counter=GTDB--92||capture--1:besthit_avg=96.1:besthit_max=96.1:besthit_min=96.1:besthit_std=0:besthit_sum=96.1:bitscore_avg=254.0:bitscore_max=254.0:bitscore_min=254.0:bitscore_std=0:bitscore_sum=254.0:capture_class_counter=c__Alphaproteobacteria--1:capture_domain_counter=d__Bacteria--1:capture_family_counter=f__Xanthobacteraceae--1:capture_genus_counter=g__Bradyrhizobium--1:capture_order_counter=o__Rhizobiales--1:capture_phylum_counter=p__Proteobacteria--1:capture_species_counter=s__Bradyrhizobium sp000261685--1:evalue_avg=1.87e-86:evalue_max=1.87e-86:evalue_min=1.87e-86:evalue_std=0:evalue_sum=1.87e-86:evoltype=D:gapopen_avg=0.0:gapopen_max=0.0:gapopen_min=0.0:gapopen_std=0:gapopen_sum=0.0:gtdb_class_counter=c__Alphaproteobacteria--92:gtdb_domain_counter=d__Bacteria--92:gtdb_family_counter=f__Xanthobacteraceae--92:gtdb_genus_counter=g__Bradyrhizobium--92:gtdb_order_counter=o__Rhizobiales--92:gtdb_phylum_counter=p__Proteobacteria--92:gtdb_species_counter=s__Bradyrhizobium agreste--1||s__Bradyrhizobium amphicarpaeae--1||s__Bradyrhizobium arachidis--1||s__Bradyrhizobium betae--1||s__Bradyrhizobium betae_A--1||s__Bradyrhizobium cajani--1||s__Bradyrhizobium campsiandrae--1||s__Bradyrhizobium canariense--1||s__Bradyrhizobium canariense_C--1||s__Bradyrhizobium centrolobii--1||s__Bradyrhizobium cosmicum--1||s__Bradyrhizobium cytisi--1||s__Bradyrhizobium daqingense--1||s__Bradyrhizobium diazoefficiens--1||s__Bradyrhizobium diazoefficiens_B--1||s__Bradyrhizobium diazoefficiens_C--1||s__Bradyrhizobium diazoefficiens_D--1||s__Bradyrhizobium diazoefficiens_E--1||s__Bradyrhizobium diazoefficiens_F--1||s__Bradyrhizobium diazoefficiens_G--1||s__Bradyrhizobium diazoefficiens_H--1||s__Bradyrhizobium diversitatis--1||s__Bradyrhizobium forestalis--1||s__Bradyrhizobium frederickii--1||s__Bradyrhizobium glycinis--1||s__Bradyrhizobium guangdongense--1||s__Bradyrhizobium guangxiense--1||s__Bradyrhizobium guangzhouense--1||s__Bradyrhizobium hipponense--1||s__Bradyrhizobium huanghuaihaiense--1||s__Bradyrhizobium iriomotense_A--1||s__Bradyrhizobium iriomotense_B--1||s__Bradyrhizobium japonicum--1||s__Bradyrhizobium japonicum_B--1||s__Bradyrhizobium japonicum_C--1||s__Bradyrhizobium japonicum_D--1||s__Bradyrhizobium japonicum_F--1||s__Bradyrhizobium japonicum_G--1||s__Bradyrhizobium japonicum_H--1||s__Bradyrhizobium liaoningense_A--1||s__Bradyrhizobium liaoningense_B--1||s__Bradyrhizobium manausense--1||s__Bradyrhizobium manausense_A--1||s__Bradyrhizobium manausense_B--1||s__Bradyrhizobium manausense_D--1||s__Bradyrhizobium nanningense--1||s__Bradyrhizobium neotropicale--1||s__Bradyrhizobium niftali--1||s__Bradyrhizobium nitroreducens--1||s__Bradyrhizobium ottawaense--1||s__Bradyrhizobium rifense--1||s__Bradyrhizobium sacchari--1||s__Bradyrhizobium shewense--1||s__Bradyrhizobium sp000244915--1||s__Bradyrhizobium sp000244935--1||s__Bradyrhizobium sp000261685--1||s__Bradyrhizobium sp000282615--1||s__Bradyrhizobium sp000296215--1||s__Bradyrhizobium sp000473045--1||s__Bradyrhizobium sp000473065--1||s__Bradyrhizobium sp000515415--1||s__Bradyrhizobium sp000617845--1||s__Bradyrhizobium sp000938255--1||s__Bradyrhizobium sp001556045--1||s__Bradyrhizobium sp001590795--1||s__Bradyrhizobium sp001908185--1||s__Bradyrhizobium sp001908205--1||s__Bradyrhizobium sp002531575--1||s__Bradyrhizobium sp003020115--1||s__Bradyrhizobium sp003020125--1||s__Bradyrhizobium sp003837805--1||s__Bradyrhizobium sp003963435--1||s__Bradyrhizobium sp004212635--1||s__Bradyrhizobium sp004216735--1||s__Bradyrhizobium sp011516635--1||s__Bradyrhizobium sp011602485--1||s__Bradyrhizobium sp013240495--1||s__Bradyrhizobium sp014198245--1||s__Bradyrhizobium sp015291645--1||s__Bradyrhizobium sp015291665--1||s__Bradyrhizobium sp015291745--1||s__Bradyrhizobium sp015624505--1||s__Bradyrhizobium sp017872875--1||s__Bradyrhizobium sp900109945--1||s__Bradyrhizobium sp900113735--1||s__Bradyrhizobium sp900114915--1||s__Bradyrhizobium sp900115265--1||s__Bradyrhizobium stylosanthis--1||s__Bradyrhizobium symbiodeficiens--1||s__Bradyrhizobium vignae--1||s__Bradyrhizobium yuanmingense--1||s__Bradyrhizobium zhanjiangense--1:heptad_counter=MCP-38H--93:lbd_counter=:lca=d__Bacteria:lca_tree=g__Bradyrhizobium:length_avg=154.0:length_max=154.0:length_min=154.0:length_std=0:length_sum=154.0:mismatch_avg=6.0:mismatch_max=6.0:mismatch_min=6.0:mismatch_std=0:mismatch_sum=6.0:name=N987532:qcovhsp_avg=100.0:qcovhsp_max=100.0:qcovhsp_min=100.0:qcovhsp_std=0:qcovhsp_sum=100.0:qend_avg=154.0:qend_max=154.0:qend_min=154.0:qend_std=0:qend_sum=154.0:qstart_avg=1.0:qstart_max=1.0:qstart_min=1.0:qstart_std=0:qstart_sum=1.0:ref_name_counter=RS_GCF_000296215.2_protein.faa_NZ_CP013949.1_6610@PF00015_full_PFAM.73.318--1:scovhsp_avg=62.9:scovhsp_max=62.9:scovhsp_min=62.9:scovhsp_std=0:scovhsp_sum=62.9:send_avg=200.0:send_max=200.0:send_min=200.0:send_std=0:send_sum=200.0:sstart_avg=47.0:sstart_max=47.0:sstart_min=47.0:sstart_std=0:sstart_sum=47.0])0.391:0.00360988[&&NHX:Sample_counter=rhiztom3--1:Type_counter=GTDB--93||capture--1:besthit_avg=96.1:besthit_max=96.1:besthit_min=96.1:besthit_std=0:besthit_sum=96.1:bitscore_avg=254.0:bitscore_max=254.0:bitscore_min=254.0:bitscore_std=0:bitscore_sum=254.0:capture_class_counter=c__Alphaproteobacteria--1:capture_domain_counter=d__Bacteria--1:capture_family_counter=f__Xanthobacteraceae--1:capture_genus_counter=g__Bradyrhizobium--1:capture_order_counter=o__Rhizobiales--1:capture_phylum_counter=p__Proteobacteria--1:capture_species_counter=s__Bradyrhizobium sp000261685--1:evalue_avg=1.87e-86:evalue_max=1.87e-86:evalue_min=1.87e-86:evalue_std=0:evalue_sum=1.87e-86:evoltype=D:gapopen_avg=0.0:gapopen_max=0.0:gapopen_min=0.0:gapopen_std=0:gapopen_sum=0.0:gtdb_class_counter=c__Alphaproteobacteria--93:gtdb_domain_counter=d__Bacteria--93:gtdb_family_counter=f__Xanthobacteraceae--93:gtdb_genus_counter=g__Bradyrhizobium--93:gtdb_order_counter=o__Rhizobiales--93:gtdb_phylum_counter=p__Proteobacteria--93:gtdb_species_counter=s__Bradyrhizobium agreste--1||s__Bradyrhizobium amphicarpaeae--1||s__Bradyrhizobium arachidis--1||s__Bradyrhizobium betae--1||s__Bradyrhizobium betae_A--1||s__Bradyrhizobium cajani--1||s__Bradyrhizobium campsiandrae--1||s__Bradyrhizobium canariense--1||s__Bradyrhizobium canariense_C--1||s__Bradyrhizobium centrolobii--1||s__Bradyrhizobium cosmicum--1||s__Bradyrhizobium cytisi--1||s__Bradyrhizobium daqingense--1||s__Bradyrhizobium diazoefficiens--1||s__Bradyrhizobium diazoefficiens_B--1||s__Bradyrhizobium diazoefficiens_C--1||s__Bradyrhizobium diazoefficiens_D--1||s__Bradyrhizobium diazoefficiens_E--1||s__Bradyrhizobium diazoefficiens_F--1||s__Bradyrhizobium diazoefficiens_G--1||s__Bradyrhizobium diazoefficiens_H--1||s__Bradyrhizobium diversitatis--1||s__Bradyrhizobium forestalis--1||s__Bradyrhizobium frederickii--1||s__Bradyrhizobium glycinis--1||s__Bradyrhizobium guangdongense--1||s__Bradyrhizobium guangxiense--1||s__Bradyrhizobium guangzhouense--1||s__Bradyrhizobium hipponense--1||s__Bradyrhizobium huanghuaihaiense--1||s__Bradyrhizobium iriomotense_A--1||s__Bradyrhizobium iriomotense_B--1||s__Bradyrhizobium japonicum--1||s__Bradyrhizobium japonicum_B--1||s__Bradyrhizobium japonicum_C--1||s__Bradyrhizobium japonicum_D--1||s__Bradyrhizobium japonicum_F--1||s__Bradyrhizobium japonicum_G--1||s__Bradyrhizobium japonicum_H--1||s__Bradyrhizobium liaoningense_A--1||s__Bradyrhizobium liaoningense_B--1||s__Bradyrhizobium manausense--1||s__Bradyrhizobium manausense_A--1||s__Bradyrhizobium manausense_B--1||s__Bradyrhizobium manausense_D--1||s__Bradyrhizobium nanningense--1||s__Bradyrhizobium neotropicale--1||s__Bradyrhizobium niftali--1||s__Bradyrhizobium nitroreducens--1||s__Bradyrhizobium ottawaense--1||s__Bradyrhizobium rifense--1||s__Bradyrhizobium sacchari--1||s__Bradyrhizobium shewense--1||s__Bradyrhizobium sp000244915--1||s__Bradyrhizobium sp000244935--1||s__Bradyrhizobium sp000261685--1||s__Bradyrhizobium sp000282615--1||s__Bradyrhizobium sp000296215--1||s__Bradyrhizobium sp000472925--1||s__Bradyrhizobium sp000473045--1||s__Bradyrhizobium sp000473065--1||s__Bradyrhizobium sp000515415--1||s__Bradyrhizobium sp000617845--1||s__Bradyrhizobium sp000938255--1||s__Bradyrhizobium sp001556045--1||s__Bradyrhizobium sp001590795--1||s__Bradyrhizobium sp001908185--1||s__Bradyrhizobium sp001908205--1||s__Bradyrhizobium sp002531575--1||s__Bradyrhizobium sp003020115--1||s__Bradyrhizobium sp003020125--1||s__Bradyrhizobium sp003837805--1||s__Bradyrhizobium sp003963435--1||s__Bradyrhizobium sp004212635--1||s__Bradyrhizobium sp004216735--1||s__Bradyrhizobium sp011516635--1||s__Bradyrhizobium sp011602485--1||s__Bradyrhizobium sp013240495--1||s__Bradyrhizobium sp014198245--1||s__Bradyrhizobium sp015291645--1||s__Bradyrhizobium sp015291665--1||s__Bradyrhizobium sp015291745--1||s__Bradyrhizobium sp015624505--1||s__Bradyrhizobium sp017872875--1||s__Bradyrhizobium sp900109945--1||s__Bradyrhizobium sp900113735--1||s__Bradyrhizobium sp900114915--1||s__Bradyrhizobium sp900115265--1||s__Bradyrhizobium stylosanthis--1||s__Bradyrhizobium symbiodeficiens--1||s__Bradyrhizobium vignae--1||s__Bradyrhizobium yuanmingense--1||s__Bradyrhizobium zhanjiangense--1:heptad_counter=MCP-38H--94:lbd_counter=:lca=d__Bacteria:lca_tree=g__Bradyrhizobium:length_avg=154.0:length_max=154.0:length_min=154.0:length_std=0:length_sum=154.0:mismatch_avg=6.0:mismatch_max=6.0:mismatch_min=6.0:mismatch_std=0:mismatch_sum=6.0:name=N987533:qcovhsp_avg=100.0:qcovhsp_max=100.0:qcovhsp_min=100.0:qcovhsp_std=0:qcovhsp_sum=100.0:qend_avg=154.0:qend_max=154.0:qend_min=154.0:qend_std=0:qend_sum=154.0:qstart_avg=1.0:qstart_max=1.0:qstart_min=1.0:qstart_std=0:qstart_sum=1.0:ref_name_counter=RS_GCF_000296215.2_protein.faa_NZ_CP013949.1_6610@PF00015_full_PFAM.73.318--1:scovhsp_avg=62.9:scovhsp_max=62.9:scovhsp_min=62.9:scovhsp_std=0:scovhsp_sum=62.9:send_avg=200.0:send_max=200.0:send_min=200.0:send_std=0:send_sum=200.0:sstart_avg=47.0:sstart_max=47.0:sstart_min=47.0:sstart_std=0:sstart_sum=47.0],(RS_GCF_018130955.1_protein.faa_NZ_JAFCJM010000058.1_13@PF00015_full_PFAM.62.308:0.00552615[&&NHX:Type=GTDB:gtdb_class=c__Alphaproteobacteria:gtdb_domain=d__Bacteria:gtdb_family=f__Xanthobacteraceae:gtdb_genus=g__Bradyrhizobium:gtdb_order=o__Rhizobiales:gtdb_phylum=p__Proteobacteria:gtdb_species=s__Bradyrhizobium liaoningense_C:heptad=MCP-38H:species=d__Bacteria_p__Proteobacteria_c__Alphaproteobacteria_o__Rhizobiales_f__Xanthobacteraceae_g__Bradyrhizobium_s__Bradyrhizobium liaoningense_C],(RS_GCF_018130945.1_protein.faa_NZ_JAFCJN010000003.1_249@PF00015_full_PFAM.64.311:5e-09[&&NHX:Type=GTDB:gtdb_class=c__Alphaproteobacteria:gtdb_domain=d__Bacteria:gtdb_family=f__Xanthobacteraceae:gtdb_genus=g__Bradyrhizobium:gtdb_order=o__Rhizobiales:gtdb_phylum=p__Proteobacteria:gtdb_species=s__Bradyrhizobium manausense_C:heptad=MCP-38H:species=d__Bacteria_p__Proteobacteria_c__Alphaproteobacteria_o__Rhizobiales_f__Xanthobacteraceae_g__Bradyrhizobium_s__Bradyrhizobium manausense_C],RS_GCF_006483445.1_protein.faa_NZ_PPPT01000137.1_17@PF00015_full_PFAM.64.313:0.0137485[&&NHX:Type=GTDB:gtdb_class=c__Alphaproteobacteria:gtdb_domain=d__Bacteria:gtdb_family=f__Xanthobacteraceae:gtdb_genus=g__Bradyrhizobium:gtdb_order=o__Rhizobiales:gtdb_phylum=p__Proteobacteria:gtdb_species=s__Bradyrhizobium guangdongense_A:heptad=MCP-38H:species=d__Bacteria_p__Proteobacteria_c__Alphaproteobacteria_o__Rhizobiales_f__Xanthobacteraceae_g__Bradyrhizobium_s__Bradyrhizobium guangdongense_A])0.043:0.00277001[&&NHX:Sample_counter=:Type_counter=GTDB--2:capture_class_counter=:capture_domain_counter=:capture_family_counter=:capture_genus_counter=:capture_order_counter=:capture_phylum_counter=:capture_species_counter=:evoltype=D:gtdb_class_counter=c__Alphaproteobacteria--2:gtdb_domain_counter=d__Bacteria--2:gtdb_family_counter=f__Xanthobacteraceae--2:gtdb_genus_counter=g__Bradyrhizobium--2:gtdb_order_counter=o__Rhizobiales--2:gtdb_phylum_counter=p__Proteobacteria--2:gtdb_species_counter=s__Bradyrhizobium guangdongense_A--1||s__Bradyrhizobium manausense_C--1:heptad_counter=MCP-38H--2:lbd_counter=:lca=d__Bacteria:lca_tree=g__Bradyrhizobium:name=N987537:ref_name_counter=])0.95:0.0178991[&&NHX:Sample_counter=:Type_counter=GTDB--3:capture_class_counter=:capture_domain_counter=:capture_family_counter=:capture_genus_counter=:capture_order_counter=:capture_phylum_counter=:capture_species_counter=:evoltype=D:gtdb_class_counter=c__Alphaproteobacteria--3:gtdb_domain_counter=d__Bacteria--3:gtdb_family_counter=f__Xanthobacteraceae--3:gtdb_genus_counter=g__Bradyrhizobium--3:gtdb_order_counter=o__Rhizobiales--3:gtdb_phylum_counter=p__Proteobacteria--3:gtdb_species_counter=s__Bradyrhizobium guangdongense_A--1||s__Bradyrhizobium liaoningense_C--1||s__Bradyrhizobium manausense_C--1:heptad_counter=MCP-38H--3:lbd_counter=:lca=d__Bacteria:lca_tree=g__Bradyrhizobium:name=N987538:ref_name_counter=])0.967:0.0274603[&&NHX:Sample_counter=rhiztom3--1:Type_counter=GTDB--96||capture--1:besthit_avg=96.1:besthit_max=96.1:besthit_min=96.1:besthit_std=0:besthit_sum=96.1:bitscore_avg=254.0:bitscore_max=254.0:bitscore_min=254.0:bitscore_std=0:bitscore_sum=254.0:capture_class_counter=c__Alphaproteobacteria--1:capture_domain_counter=d__Bacteria--1:capture_family_counter=f__Xanthobacteraceae--1:capture_genus_counter=g__Bradyrhizobium--1:capture_order_counter=o__Rhizobiales--1:capture_phylum_counter=p__Proteobacteria--1:capture_species_counter=s__Bradyrhizobium sp000261685--1:evalue_avg=1.87e-86:evalue_max=1.87e-86:evalue_min=1.87e-86:evalue_std=0:evalue_sum=1.87e-86:evoltype=D:gapopen_avg=0.0:gapopen_max=0.0:gapopen_min=0.0:gapopen_std=0:gapopen_sum=0.0:gtdb_class_counter=c__Alphaproteobacteria--96:gtdb_domain_counter=d__Bacteria--96:gtdb_family_counter=f__Xanthobacteraceae--96:gtdb_genus_counter=g__Bradyrhizobium--96:gtdb_order_counter=o__Rhizobiales--96:gtdb_phylum_counter=p__Proteobacteria--96:gtdb_species_counter=s__Bradyrhizobium agreste--1||s__Bradyrhizobium amphicarpaeae--1||s__Bradyrhizobium arachidis--1||s__Bradyrhizobium betae--1||s__Bradyrhizobium betae_A--1||s__Bradyrhizobium cajani--1||s__Bradyrhizobium campsiandrae--1||s__Bradyrhizobium canariense--1||s__Bradyrhizobium canariense_C--1||s__Bradyrhizobium centrolobii--1||s__Bradyrhizobium cosmicum--1||s__Bradyrhizobium cytisi--1||s__Bradyrhizobium daqingense--1||s__Bradyrhizobium diazoefficiens--1||s__Bradyrhizobium diazoefficiens_B--1||s__Bradyrhizobium diazoefficiens_C--1||s__Bradyrhizobium diazoefficiens_D--1||s__Bradyrhizobium diazoefficiens_E--1||s__Bradyrhizobium diazoefficiens_F--1||s__Bradyrhizobium diazoefficiens_G--1||s__Bradyrhizobium diazoefficiens_H--1||s__Bradyrhizobium diversitatis--1||s__Bradyrhizobium forestalis--1||s__Bradyrhizobium frederickii--1||s__Bradyrhizobium glycinis--1||s__Bradyrhizobium guangdongense--1||s__Bradyrhizobium guangdongense_A--1||s__Bradyrhizobium guangxiense--1||s__Bradyrhizobium guangzhouense--1||s__Bradyrhizobium hipponense--1||s__Bradyrhizobium huanghuaihaiense--1||s__Bradyrhizobium iriomotense_A--1||s__Bradyrhizobium iriomotense_B--1||s__Bradyrhizobium japonicum--1||s__Bradyrhizobium japonicum_B--1||s__Bradyrhizobium japonicum_C--1||s__Bradyrhizobium japonicum_D--1||s__Bradyrhizobium japonicum_F--1||s__Bradyrhizobium japonicum_G--1||s__Bradyrhizobium japonicum_H--1||s__Bradyrhizobium liaoningense_A--1||s__Bradyrhizobium liaoningense_B--1||s__Bradyrhizobium liaoningense_C--1||s__Bradyrhizobium manausense--1||s__Bradyrhizobium manausense_A--1||s__Bradyrhizobium manausense_B--1||s__Bradyrhizobium manausense_C--1||s__Bradyrhizobium manausense_D--1||s__Bradyrhizobium nanningense--1||s__Bradyrhizobium neotropicale--1||s__Bradyrhizobium niftali--1||s__Bradyrhizobium nitroreducens--1||s__Bradyrhizobium ottawaense--1||s__Bradyrhizobium rifense--1||s__Bradyrhizobium sacchari--1||s__Bradyrhizobium shewense--1||s__Bradyrhizobium sp000244915--1||s__Bradyrhizobium sp000244935--1||s__Bradyrhizobium sp000261685--1||s__Bradyrhizobium sp000282615--1||s__Bradyrhizobium sp000296215--1||s__Bradyrhizobium sp000472925--1||s__Bradyrhizobium sp000473045--1||s__Bradyrhizobium sp000473065--1||s__Bradyrhizobium sp000515415--1||s__Bradyrhizobium sp000617845--1||s__Bradyrhizobium sp000938255--1||s__Bradyrhizobium sp001556045--1||s__Bradyrhizobium sp001590795--1||s__Bradyrhizobium sp001908185--1||s__Bradyrhizobium sp001908205--1||s__Bradyrhizobium sp002531575--1||s__Bradyrhizobium sp003020115--1||s__Bradyrhizobium sp003020125--1||s__Bradyrhizobium sp003837805--1||s__Bradyrhizobium sp003963435--1||s__Bradyrhizobium sp004212635--1||s__Bradyrhizobium sp004216735--1||s__Bradyrhizobium sp011516635--1||s__Bradyrhizobium sp011602485--1||s__Bradyrhizobium sp013240495--1||s__Bradyrhizobium sp014198245--1||s__Bradyrhizobium sp015291645--1||s__Bradyrhizobium sp015291665--1||s__Bradyrhizobium sp015291745--1||s__Bradyrhizobium sp015624505--1||s__Bradyrhizobium sp017872875--1||s__Bradyrhizobium sp900109945--1||s__Bradyrhizobium sp900113735--1||s__Bradyrhizobium sp900114915--1||s__Bradyrhizobium sp900115265--1||s__Bradyrhizobium stylosanthis--1||s__Bradyrhizobium symbiodeficiens--1||s__Bradyrhizobium vignae--1||s__Bradyrhizobium yuanmingense--1||s__Bradyrhizobium zhanjiangense--1:heptad_counter=MCP-38H--97:lbd_counter=:lca=d__Bacteria:lca_tree=g__Bradyrhizobium:length_avg=154.0:length_max=154.0:length_min=154.0:length_std=0:length_sum=154.0:mismatch_avg=6.0:mismatch_max=6.0:mismatch_min=6.0:mismatch_std=0:mismatch_sum=6.0:name=N987539:qcovhsp_avg=100.0:qcovhsp_max=100.0:qcovhsp_min=100.0:qcovhsp_std=0:qcovhsp_sum=100.0:qend_avg=154.0:qend_max=154.0:qend_min=154.0:qend_std=0:qend_sum=154.0:qstart_avg=1.0:qstart_max=1.0:qstart_min=1.0:qstart_std=0:qstart_sum=1.0:ref_name_counter=RS_GCF_000296215.2_protein.faa_NZ_CP013949.1_6610@PF00015_full_PFAM.73.318--1:scovhsp_avg=62.9:scovhsp_max=62.9:scovhsp_min=62.9:scovhsp_std=0:scovhsp_sum=62.9:send_avg=200.0:send_max=200.0:send_min=200.0:send_std=0:send_sum=200.0:sstart_avg=47.0:sstart_max=47.0:sstart_min=47.0:sstart_std=0:sstart_sum=47.0],GB_GCA_016213215.1_protein.faa_JACRAW010000106.1_15@PF00015_full_PFAM.73.292:0.0724136[&&NHX:Type=GTDB:gtdb_class=c__Alphaproteobacteria:gtdb_domain=d__Bacteria:gtdb_family=f__Xanthobacteraceae:gtdb_genus=g__Bradyrhizobium:gtdb_order=o__Rhizobiales:gtdb_phylum=p__Proteobacteria:gtdb_species=s__Bradyrhizobium sp016213215:heptad=MCP-38H:species=d__Bacteria_p__Proteobacteria_c__Alphaproteobacteria_o__Rhizobiales_f__Xanthobacteraceae_g__Bradyrhizobium_s__Bradyrhizobium sp016213215])0.936:0.0251018[&&NHX:Sample_counter=rhiztom3--1:Type_counter=GTDB--97||capture--1:besthit_avg=96.1:besthit_max=96.1:besthit_min=96.1:besthit_std=0:besthit_sum=96.1:bitscore_avg=254.0:bitscore_max=254.0:bitscore_min=254.0:bitscore_std=0:bitscore_sum=254.0:capture_class_counter=c__Alphaproteobacteria--1:capture_domain_counter=d__Bacteria--1:capture_family_counter=f__Xanthobacteraceae--1:capture_genus_counter=g__Bradyrhizobium--1:capture_order_counter=o__Rhizobiales--1:capture_phylum_counter=p__Proteobacteria--1:capture_species_counter=s__Bradyrhizobium sp000261685--1:evalue_avg=1.87e-86:evalue_max=1.87e-86:evalue_min=1.87e-86:evalue_std=0:evalue_sum=1.87e-86:evoltype=D:gapopen_avg=0.0:gapopen_max=0.0:gapopen_min=0.0:gapopen_std=0:gapopen_sum=0.0:gtdb_class_counter=c__Alphaproteobacteria--97:gtdb_domain_counter=d__Bacteria--97:gtdb_family_counter=f__Xanthobacteraceae--97:gtdb_genus_counter=g__Bradyrhizobium--97:gtdb_order_counter=o__Rhizobiales--97:gtdb_phylum_counter=p__Proteobacteria--97:gtdb_species_counter=s__Bradyrhizobium agreste--1||s__Bradyrhizobium amphicarpaeae--1||s__Bradyrhizobium arachidis--1||s__Bradyrhizobium betae--1||s__Bradyrhizobium betae_A--1||s__Bradyrhizobium cajani--1||s__Bradyrhizobium campsiandrae--1||s__Bradyrhizobium canariense--1||s__Bradyrhizobium canariense_C--1||s__Bradyrhizobium centrolobii--1||s__Bradyrhizobium cosmicum--1||s__Bradyrhizobium cytisi--1||s__Bradyrhizobium daqingense--1||s__Bradyrhizobium diazoefficiens--1||s__Bradyrhizobium diazoefficiens_B--1||s__Bradyrhizobium diazoefficiens_C--1||s__Bradyrhizobium diazoefficiens_D--1||s__Bradyrhizobium diazoefficiens_E--1||s__Bradyrhizobium diazoefficiens_F--1||s__Bradyrhizobium diazoefficiens_G--1||s__Bradyrhizobium diazoefficiens_H--1||s__Bradyrhizobium diversitatis--1||s__Bradyrhizobium forestalis--1||s__Bradyrhizobium frederickii--1||s__Bradyrhizobium glycinis--1||s__Bradyrhizobium guangdongense--1||s__Bradyrhizobium guangdongense_A--1||s__Bradyrhizobium guangxiense--1||s__Bradyrhizobium guangzhouense--1||s__Bradyrhizobium hipponense--1||s__Bradyrhizobium huanghuaihaiense--1||s__Bradyrhizobium iriomotense_A--1||s__Bradyrhizobium iriomotense_B--1||s__Bradyrhizobium japonicum--1||s__Bradyrhizobium japonicum_B--1||s__Bradyrhizobium japonicum_C--1||s__Bradyrhizobium japonicum_D--1||s__Bradyrhizobium japonicum_F--1||s__Bradyrhizobium japonicum_G--1||s__Bradyrhizobium japonicum_H--1||s__Bradyrhizobium liaoningense_A--1||s__Bradyrhizobium liaoningense_B--1||s__Bradyrhizobium liaoningense_C--1||s__Bradyrhizobium manausense--1||s__Bradyrhizobium manausense_A--1||s__Bradyrhizobium manausense_B--1||s__Bradyrhizobium manausense_C--1||s__Bradyrhizobium manausense_D--1||s__Bradyrhizobium nanningense--1||s__Bradyrhizobium neotropicale--1||s__Bradyrhizobium niftali--1||s__Bradyrhizobium nitroreducens--1||s__Bradyrhizobium ottawaense--1||s__Bradyrhizobium rifense--1||s__Bradyrhizobium sacchari--1||s__Bradyrhizobium shewense--1||s__Bradyrhizobium sp000244915--1||s__Bradyrhizobium sp000244935--1||s__Bradyrhizobium sp000261685--1||s__Bradyrhizobium sp000282615--1||s__Bradyrhizobium sp000296215--1||s__Bradyrhizobium sp000472925--1||s__Bradyrhizobium sp000473045--1||s__Bradyrhizobium sp000473065--1||s__Bradyrhizobium sp000515415--1||s__Bradyrhizobium sp000617845--1||s__Bradyrhizobium sp000938255--1||s__Bradyrhizobium sp001556045--1||s__Bradyrhizobium sp001590795--1||s__Bradyrhizobium sp001908185--1||s__Bradyrhizobium sp001908205--1||s__Bradyrhizobium sp002531575--1||s__Bradyrhizobium sp003020115--1||s__Bradyrhizobium sp003020125--1||s__Bradyrhizobium sp003837805--1||s__Bradyrhizobium sp003963435--1||s__Bradyrhizobium sp004212635--1||s__Bradyrhizobium sp004216735--1||s__Bradyrhizobium sp011516635--1||s__Bradyrhizobium sp011602485--1||s__Bradyrhizobium sp013240495--1||s__Bradyrhizobium sp014198245--1||s__Bradyrhizobium sp015291645--1||s__Bradyrhizobium sp015291665--1||s__Bradyrhizobium sp015291745--1||s__Bradyrhizobium sp015624505--1||s__Bradyrhizobium sp016213215--1||s__Bradyrhizobium sp017872875--1||s__Bradyrhizobium sp900109945--1||s__Bradyrhizobium sp900113735--1||s__Bradyrhizobium sp900114915--1||s__Bradyrhizobium sp900115265--1||s__Bradyrhizobium stylosanthis--1||s__Bradyrhizobium symbiodeficiens--1||s__Bradyrhizobium vignae--1||s__Bradyrhizobium yuanmingense--1||s__Bradyrhizobium zhanjiangense--1:heptad_counter=MCP-38H--98:lbd_counter=:lca=d__Bacteria:lca_tree=g__Bradyrhizobium:length_avg=154.0:length_max=154.0:length_min=154.0:length_std=0:length_sum=154.0:mismatch_avg=6.0:mismatch_max=6.0:mismatch_min=6.0:mismatch_std=0:mismatch_sum=6.0:name=N987541:qcovhsp_avg=100.0:qcovhsp_max=100.0:qcovhsp_min=100.0:qcovhsp_std=0:qcovhsp_sum=100.0:qend_avg=154.0:qend_max=154.0:qend_min=154.0:qend_std=0:qend_sum=154.0:qstart_avg=1.0:qstart_max=1.0:qstart_min=1.0:qstart_std=0:qstart_sum=1.0:ref_name_counter=RS_GCF_000296215.2_protein.faa_NZ_CP013949.1_6610@PF00015_full_PFAM.73.318--1:scovhsp_avg=62.9:scovhsp_max=62.9:scovhsp_min=62.9:scovhsp_std=0:scovhsp_sum=62.9:send_avg=200.0:send_max=200.0:send_min=200.0:send_std=0:send_sum=200.0:sstart_avg=47.0:sstart_max=47.0:sstart_min=47.0:sstart_std=0:sstart_sum=47.0])0.521:0.00816744[&&NHX:Sample_counter=rhiztom3--1:Type_counter=GTDB--99||capture--1:besthit_avg=96.1:besthit_max=96.1:besthit_min=96.1:besthit_std=0:besthit_sum=96.1:bitscore_avg=254.0:bitscore_max=254.0:bitscore_min=254.0:bitscore_std=0:bitscore_sum=254.0:capture_class_counter=c__Alphaproteobacteria--1:capture_domain_counter=d__Bacteria--1:capture_family_counter=f__Xanthobacteraceae--1:capture_genus_counter=g__Bradyrhizobium--1:capture_order_counter=o__Rhizobiales--1:capture_phylum_counter=p__Proteobacteria--1:capture_species_counter=s__Bradyrhizobium sp000261685--1:evalue_avg=1.87e-86:evalue_max=1.87e-86:evalue_min=1.87e-86:evalue_std=0:evalue_sum=1.87e-86:evoltype=D:gapopen_avg=0.0:gapopen_max=0.0:gapopen_min=0.0:gapopen_std=0:gapopen_sum=0.0:gtdb_class_counter=c__Alphaproteobacteria--99:gtdb_domain_counter=d__Bacteria--99:gtdb_family_counter=f__Xanthobacteraceae--99:gtdb_genus_counter=g__Bradyrhizobium--99:gtdb_order_counter=o__Rhizobiales--99:gtdb_phylum_counter=p__Proteobacteria--99:gtdb_species_counter=s__Bradyrhizobium agreste--1||s__Bradyrhizobium amphicarpaeae--1||s__Bradyrhizobium arachidis--1||s__Bradyrhizobium betae--1||s__Bradyrhizobium betae_A--1||s__Bradyrhizobium cajani--1||s__Bradyrhizobium campsiandrae--1||s__Bradyrhizobium canariense--1||s__Bradyrhizobium canariense_C--1||s__Bradyrhizobium centrolobii--1||s__Bradyrhizobium cosmicum--1||s__Bradyrhizobium cytisi--1||s__Bradyrhizobium daqingense--1||s__Bradyrhizobium diazoefficiens--1||s__Bradyrhizobium diazoefficiens_B--1||s__Bradyrhizobium diazoefficiens_C--1||s__Bradyrhizobium diazoefficiens_D--1||s__Bradyrhizobium diazoefficiens_E--1||s__Bradyrhizobium diazoefficiens_F--1||s__Bradyrhizobium diazoefficiens_G--1||s__Bradyrhizobium diazoefficiens_H--1||s__Bradyrhizobium diversitatis--1||s__Bradyrhizobium elkanii_A--1||s__Bradyrhizobium forestalis--1||s__Bradyrhizobium frederickii--1||s__Bradyrhizobium glycinis--1||s__Bradyrhizobium guangdongense--1||s__Bradyrhizobium guangdongense_A--1||s__Bradyrhizobium guangxiense--1||s__Bradyrhizobium guangzhouense--1||s__Bradyrhizobium hipponense--1||s__Bradyrhizobium huanghuaihaiense--1||s__Bradyrhizobium iriomotense_A--1||s__Bradyrhizobium iriomotense_B--1||s__Bradyrhizobium japonicum--1||s__Bradyrhizobium japonicum_B--1||s__Bradyrhizobium japonicum_C--1||s__Bradyrhizobium japonicum_D--1||s__Bradyrhizobium japonicum_F--1||s__Bradyrhizobium japonicum_G--1||s__Bradyrhizobium japonicum_H--1||s__Bradyrhizobium liaoningense_A--1||s__Bradyrhizobium liaoningense_B--1||s__Bradyrhizobium liaoningense_C--1||s__Bradyrhizobium manausense--1||s__Bradyrhizobium manausense_A--1||s__Bradyrhizobium manausense_B--1||s__Bradyrhizobium manausense_C--1||s__Bradyrhizobium manausense_D--1||s__Bradyrhizobium nanningense--1||s__Bradyrhizobium neotropicale--1||s__Bradyrhizobium niftali--1||s__Bradyrhizobium nitroreducens--1||s__Bradyrhizobium ottawaense--1||s__Bradyrhizobium rifense--1||s__Bradyrhizobium sacchari--1||s__Bradyrhizobium shewense--1||s__Bradyrhizobium sp000244915--1||s__Bradyrhizobium sp000244935--1||s__Bradyrhizobium sp000261685--1||s__Bradyrhizobium sp000282615--1||s__Bradyrhizobium sp000296215--1||s__Bradyrhizobium sp000426245--1||s__Bradyrhizobium sp000472925--1||s__Bradyrhizobium sp000473045--1||s__Bradyrhizobium sp000473065--1||s__Bradyrhizobium sp000515415--1||s__Bradyrhizobium sp000617845--1||s__Bradyrhizobium sp000938255--1||s__Bradyrhizobium sp001556045--1||s__Bradyrhizobium sp001590795--1||s__Bradyrhizobium sp001908185--1||s__Bradyrhizobium sp001908205--1||s__Bradyrhizobium sp002531575--1||s__Bradyrhizobium sp003020115--1||s__Bradyrhizobium sp003020125--1||s__Bradyrhizobium sp003837805--1||s__Bradyrhizobium sp003963435--1||s__Bradyrhizobium sp004212635--1||s__Bradyrhizobium sp004216735--1||s__Bradyrhizobium sp011516635--1||s__Bradyrhizobium sp011602485--1||s__Bradyrhizobium sp013240495--1||s__Bradyrhizobium sp014198245--1||s__Bradyrhizobium sp015291645--1||s__Bradyrhizobium sp015291665--1||s__Bradyrhizobium sp015291745--1||s__Bradyrhizobium sp015624505--1||s__Bradyrhizobium sp016213215--1||s__Bradyrhizobium sp017872875--1||s__Bradyrhizobium sp900109945--1||s__Bradyrhizobium sp900113735--1||s__Bradyrhizobium sp900114915--1||s__Bradyrhizobium sp900115265--1||s__Bradyrhizobium stylosanthis--1||s__Bradyrhizobium symbiodeficiens--1||s__Bradyrhizobium vignae--1||s__Bradyrhizobium yuanmingense--1||s__Bradyrhizobium zhanjiangense--1:heptad_counter=MCP-38H--100:lbd_counter=:lca=d__Bacteria:lca_tree=g__Bradyrhizobium:length_avg=154.0:length_max=154.0:length_min=154.0:length_std=0:length_sum=154.0:mismatch_avg=6.0:mismatch_max=6.0:mismatch_min=6.0:mismatch_std=0:mismatch_sum=6.0:name=N987542:qcovhsp_avg=100.0:qcovhsp_max=100.0:qcovhsp_min=100.0:qcovhsp_std=0:qcovhsp_sum=100.0:qend_avg=154.0:qend_max=154.0:qend_min=154.0:qend_std=0:qend_sum=154.0:qstart_avg=1.0:qstart_max=1.0:qstart_min=1.0:qstart_std=0:qstart_sum=1.0:ref_name_counter=RS_GCF_000296215.2_protein.faa_NZ_CP013949.1_6610@PF00015_full_PFAM.73.318--1:scovhsp_avg=62.9:scovhsp_max=62.9:scovhsp_min=62.9:scovhsp_std=0:scovhsp_sum=62.9:send_avg=200.0:send_max=200.0:send_min=200.0:send_std=0:send_sum=200.0:sstart_avg=47.0:sstart_max=47.0:sstart_min=47.0:sstart_std=0:sstart_sum=47.0])0.842:0.00822122[&&NHX:Sample_counter=rhiztom3--1:Type_counter=GTDB--113||capture--1:besthit_avg=96.1:besthit_max=96.1:besthit_min=96.1:besthit_std=0:besthit_sum=96.1:bitscore_avg=254.0:bitscore_max=254.0:bitscore_min=254.0:bitscore_std=0:bitscore_sum=254.0:capture_class_counter=c__Alphaproteobacteria--1:capture_domain_counter=d__Bacteria--1:capture_family_counter=f__Xanthobacteraceae--1:capture_genus_counter=g__Bradyrhizobium--1:capture_order_counter=o__Rhizobiales--1:capture_phylum_counter=p__Proteobacteria--1:capture_species_counter=s__Bradyrhizobium sp000261685--1:evalue_avg=1.87e-86:evalue_max=1.87e-86:evalue_min=1.87e-86:evalue_std=0:evalue_sum=1.87e-86:evoltype=D:gapopen_avg=0.0:gapopen_max=0.0:gapopen_min=0.0:gapopen_std=0:gapopen_sum=0.0:gtdb_class_counter=c__Alphaproteobacteria--113:gtdb_domain_counter=d__Bacteria--113:gtdb_family_counter=f__Xanthobacteraceae--113:gtdb_genus_counter=g__Bradyrhizobium--113:gtdb_order_counter=o__Rhizobiales--113:gtdb_phylum_counter=p__Proteobacteria--113:gtdb_species_counter=s__Bradyrhizobium agreste--1||s__Bradyrhizobium amphicarpaeae--1||s__Bradyrhizobium arachidis--1||s__Bradyrhizobium betae--1||s__Bradyrhizobium betae_A--1||s__Bradyrhizobium cajani--1||s__Bradyrhizobium campsiandrae--1||s__Bradyrhizobium canariense--1||s__Bradyrhizobium canariense_C--1||s__Bradyrhizobium centrolobii--1||s__Bradyrhizobium cosmicum--1||s__Bradyrhizobium cytisi--1||s__Bradyrhizobium daqingense--1||s__Bradyrhizobium diazoefficiens--1||s__Bradyrhizobium diazoefficiens_B--1||s__Bradyrhizobium diazoefficiens_C--1||s__Bradyrhizobium diazoefficiens_D--1||s__Bradyrhizobium diazoefficiens_E--1||s__Bradyrhizobium diazoefficiens_F--1||s__Bradyrhizobium diazoefficiens_G--1||s__Bradyrhizobium diazoefficiens_H--1||s__Bradyrhizobium diversitatis--1||s__Bradyrhizobium elkanii_A--1||s__Bradyrhizobium forestalis--1||s__Bradyrhizobium frederickii--1||s__Bradyrhizobium glycinis--1||s__Bradyrhizobium guangdongense--1||s__Bradyrhizobium guangdongense_A--1||s__Bradyrhizobium guangxiense--1||s__Bradyrhizobium guangzhouense--1||s__Bradyrhizobium hipponense--1||s__Bradyrhizobium huanghuaihaiense--1||s__Bradyrhizobium iriomotense_A--1||s__Bradyrhizobium iriomotense_B--1||s__Bradyrhizobium ivorense--1||s__Bradyrhizobium japonicum--1||s__Bradyrhizobium japonicum_B--1||s__Bradyrhizobium japonicum_C--1||s__Bradyrhizobium japonicum_D--1||s__Bradyrhizobium japonicum_F--1||s__Bradyrhizobium japonicum_G--1||s__Bradyrhizobium japonicum_H--1||s__Bradyrhizobium jicamae_A--1||s__Bradyrhizobium jicamae_B--1||s__Bradyrhizobium lablabi_D--1||s__Bradyrhizobium liaoningense_A--1||s__Bradyrhizobium liaoningense_B--1||s__Bradyrhizobium liaoningense_C--1||s__Bradyrhizobium macuxiense--1||s__Bradyrhizobium macuxiense_A--1||s__Bradyrhizobium manausense--1||s__Bradyrhizobium manausense_A--1||s__Bradyrhizobium manausense_B--1||s__Bradyrhizobium manausense_C--1||s__Bradyrhizobium manausense_D--1||s__Bradyrhizobium nanningense--1||s__Bradyrhizobium neotropicale--1||s__Bradyrhizobium niftali--1||s__Bradyrhizobium nitroreducens--1||s__Bradyrhizobium ottawaense--1||s__Bradyrhizobium rifense--1||s__Bradyrhizobium sacchari--1||s__Bradyrhizobium septentrionale--1||s__Bradyrhizobium shewense--1||s__Bradyrhizobium sp000244915--1||s__Bradyrhizobium sp000244935--1||s__Bradyrhizobium sp000261685--1||s__Bradyrhizobium sp000282615--1||s__Bradyrhizobium sp000296215--1||s__Bradyrhizobium sp000426245--1||s__Bradyrhizobium sp000472925--1||s__Bradyrhizobium sp000473045--1||s__Bradyrhizobium sp000473065--1||s__Bradyrhizobium sp000515415--1||s__Bradyrhizobium sp000617845--1||s__Bradyrhizobium sp000938255--1||s__Bradyrhizobium sp000938305--1||s__Bradyrhizobium sp001556045--1||s__Bradyrhizobium sp001590795--1||s__Bradyrhizobium sp001908185--1||s__Bradyrhizobium sp001908205--1||s__Bradyrhizobium sp001908235--1||s__Bradyrhizobium sp002531575--1||s__Bradyrhizobium sp002831585--1||s__Bradyrhizobium sp003020075--1||s__Bradyrhizobium sp003020115--1||s__Bradyrhizobium sp003020125--1||s__Bradyrhizobium sp003837805--1||s__Bradyrhizobium sp003963435--1||s__Bradyrhizobium sp004212635--1||s__Bradyrhizobium sp004216735--1||s__Bradyrhizobium sp011516635--1||s__Bradyrhizobium sp011602485--1||s__Bradyrhizobium sp013240495--1||s__Bradyrhizobium sp014198245--1||s__Bradyrhizobium sp015291645--1||s__Bradyrhizobium sp015291665--1||s__Bradyrhizobium sp015291745--1||s__Bradyrhizobium sp015624505--1||s__Bradyrhizobium sp016213215--1||s__Bradyrhizobium sp017872875--1||s__Bradyrhizobium sp900109945--1||s__Bradyrhizobium sp900113735--1||s__Bradyrhizobium sp900114915--1||s__Bradyrhizobium sp900115265--1||s__Bradyrhizobium stylosanthis--1||s__Bradyrhizobium symbiodeficiens--1||s__Bradyrhizobium tropiciagri_A--1||s__Bradyrhizobium tropiciagri_B--1||s__Bradyrhizobium vignae--1||s__Bradyrhizobium viridifuturi--1||s__Bradyrhizobium yuanmingense--1||s__Bradyrhizobium zhanjiangense--1:heptad_counter=MCP-38H--114:lbd_counter=:lca=d__Bacteria:lca_tree=g__Bradyrhizobium:length_avg=154.0:length_max=154.0:length_min=154.0:length_std=0:length_sum=154.0:mismatch_avg=6.0:mismatch_max=6.0:mismatch_min=6.0:mismatch_std=0:mismatch_sum=6.0:name=N987543:qcovhsp_avg=100.0:qcovhsp_max=100.0:qcovhsp_min=100.0:qcovhsp_std=0:qcovhsp_sum=100.0:qend_avg=154.0:qend_max=154.0:qend_min=154.0:qend_std=0:qend_sum=154.0:qstart_avg=1.0:qstart_max=1.0:qstart_min=1.0:qstart_std=0:qstart_sum=1.0:ref_name_counter=RS_GCF_000296215.2_protein.faa_NZ_CP013949.1_6610@PF00015_full_PFAM.73.318--1:scovhsp_avg=62.9:scovhsp_max=62.9:scovhsp_min=62.9:scovhsp_std=0:scovhsp_sum=62.9:send_avg=200.0:send_max=200.0:send_min=200.0:send_std=0:send_sum=200.0:sstart_avg=47.0:sstart_max=47.0:sstart_min=47.0:sstart_std=0:sstart_sum=47.0],GB_GCA_016219575.1_protein.faa_JACRMG010000023.1_194@PF00015_full_PFAM.74.327:0.0538869[&&NHX:Type=GTDB:gtdb_class=c__Alphaproteobacteria:gtdb_domain=d__Bacteria:gtdb_family=f__Xanthobacteraceae:gtdb_genus=g__Bradyrhizobium:gtdb_order=o__Rhizobiales:gtdb_phylum=p__Proteobacteria:gtdb_species=s__Bradyrhizobium sp016219575:heptad=MCP-38H:species=d__Bacteria_p__Proteobacteria_c__Alphaproteobacteria_o__Rhizobiales_f__Xanthobacteraceae_g__Bradyrhizobium_s__Bradyrhizobium sp016219575])0.764:0.00338799[&&NHX:Sample_counter=rhiztom3--1:Type_counter=GTDB--114||capture--1:besthit_avg=96.1:besthit_max=96.1:besthit_min=96.1:besthit_std=0:besthit_sum=96.1:bitscore_avg=254.0:bitscore_max=254.0:bitscore_min=254.0:bitscore_std=0:bitscore_sum=254.0:capture_class_counter=c__Alphaproteobacteria--1:capture_domain_counter=d__Bacteria--1:capture_family_counter=f__Xanthobacteraceae--1:capture_genus_counter=g__Bradyrhizobium--1:capture_order_counter=o__Rhizobiales--1:capture_phylum_counter=p__Proteobacteria--1:capture_species_counter=s__Bradyrhizobium sp000261685--1:evalue_avg=1.87e-86:evalue_max=1.87e-86:evalue_min=1.87e-86:evalue_std=0:evalue_sum=1.87e-86:evoltype=D:gapopen_avg=0.0:gapopen_max=0.0:gapopen_min=0.0:gapopen_std=0:gapopen_sum=0.0:gtdb_class_counter=c__Alphaproteobacteria--114:gtdb_domain_counter=d__Bacteria--114:gtdb_family_counter=f__Xanthobacteraceae--114:gtdb_genus_counter=g__Bradyrhizobium--114:gtdb_order_counter=o__Rhizobiales--114:gtdb_phylum_counter=p__Proteobacteria--114:gtdb_species_counter=s__Bradyrhizobium agreste--1||s__Bradyrhizobium amphicarpaeae--1||s__Bradyrhizobium arachidis--1||s__Bradyrhizobium betae--1||s__Bradyrhizobium betae_A--1||s__Bradyrhizobium cajani--1||s__Bradyrhizobium campsiandrae--1||s__Bradyrhizobium canariense--1||s__Bradyrhizobium canariense_C--1||s__Bradyrhizobium centrolobii--1||s__Bradyrhizobium cosmicum--1||s__Bradyrhizobium cytisi--1||s__Bradyrhizobium daqingense--1||s__Bradyrhizobium diazoefficiens--1||s__Bradyrhizobium diazoefficiens_B--1||s__Bradyrhizobium diazoefficiens_C--1||s__Bradyrhizobium diazoefficiens_D--1||s__Bradyrhizobium diazoefficiens_E--1||s__Bradyrhizobium diazoefficiens_F--1||s__Bradyrhizobium diazoefficiens_G--1||s__Bradyrhizobium diazoefficiens_H--1||s__Bradyrhizobium diversitatis--1||s__Bradyrhizobium elkanii_A--1||s__Bradyrhizobium forestalis--1||s__Bradyrhizobium frederickii--1||s__Bradyrhizobium glycinis--1||s__Bradyrhizobium guangdongense--1||s__Bradyrhizobium guangdongense_A--1||s__Bradyrhizobium guangxiense--1||s__Bradyrhizobium guangzhouense--1||s__Bradyrhizobium hipponense--1||s__Bradyrhizobium huanghuaihaiense--1||s__Bradyrhizobium iriomotense_A--1||s__Bradyrhizobium iriomotense_B--1||s__Bradyrhizobium ivorense--1||s__Bradyrhizobium japonicum--1||s__Bradyrhizobium japonicum_B--1||s__Bradyrhizobium japonicum_C--1||s__Bradyrhizobium japonicum_D--1||s__Bradyrhizobium japonicum_F--1||s__Bradyrhizobium japonicum_G--1||s__Bradyrhizobium japonicum_H--1||s__Bradyrhizobium jicamae_A--1||s__Bradyrhizobium jicamae_B--1||s__Bradyrhizobium lablabi_D--1||s__Bradyrhizobium liaoningense_A--1||s__Bradyrhizobium liaoningense_B--1||s__Bradyrhizobium liaoningense_C--1||s__Bradyrhizobium macuxiense--1||s__Bradyrhizobium macuxiense_A--1||s__Bradyrhizobium manausense--1||s__Bradyrhizobium manausense_A--1||s__Bradyrhizobium manausense_B--1||s__Bradyrhizobium manausense_C--1||s__Bradyrhizobium manausense_D--1||s__Bradyrhizobium nanningense--1||s__Bradyrhizobium neotropicale--1||s__Bradyrhizobium niftali--1||s__Bradyrhizobium nitroreducens--1||s__Bradyrhizobium ottawaense--1||s__Bradyrhizobium rifense--1||s__Bradyrhizobium sacchari--1||s__Bradyrhizobium septentrionale--1||s__Bradyrhizobium shewense--1||s__Bradyrhizobium sp000244915--1||s__Bradyrhizobium sp000244935--1||s__Bradyrhizobium sp000261685--1||s__Bradyrhizobium sp000282615--1||s__Bradyrhizobium sp000296215--1||s__Bradyrhizobium sp000426245--1||s__Bradyrhizobium sp000472925--1||s__Bradyrhizobium sp000473045--1||s__Bradyrhizobium sp000473065--1||s__Bradyrhizobium sp000515415--1||s__Bradyrhizobium sp000617845--1||s__Bradyrhizobium sp000938255--1||s__Bradyrhizobium sp000938305--1||s__Bradyrhizobium sp001556045--1||s__Bradyrhizobium sp001590795--1||s__Bradyrhizobium sp001908185--1||s__Bradyrhizobium sp001908205--1||s__Bradyrhizobium sp001908235--1||s__Bradyrhizobium sp002531575--1||s__Bradyrhizobium sp002831585--1||s__Bradyrhizobium sp003020075--1||s__Bradyrhizobium sp003020115--1||s__Bradyrhizobium sp003020125--1||s__Bradyrhizobium sp003837805--1||s__Bradyrhizobium sp003963435--1||s__Bradyrhizobium sp004212635--1||s__Bradyrhizobium sp004216735--1||s__Bradyrhizobium sp011516635--1||s__Bradyrhizobium sp011602485--1||s__Bradyrhizobium sp013240495--1||s__Bradyrhizobium sp014198245--1||s__Bradyrhizobium sp015291645--1||s__Bradyrhizobium sp015291665--1||s__Bradyrhizobium sp015291745--1||s__Bradyrhizobium sp015624505--1||s__Bradyrhizobium sp016213215--1||s__Bradyrhizobium sp016219575--1||s__Bradyrhizobium sp017872875--1||s__Bradyrhizobium sp900109945--1||s__Bradyrhizobium sp900113735--1||s__Bradyrhizobium sp900114915--1||s__Bradyrhizobium sp900115265--1||s__Bradyrhizobium stylosanthis--1||s__Bradyrhizobium symbiodeficiens--1||s__Bradyrhizobium tropiciagri_A--1||s__Bradyrhizobium tropiciagri_B--1||s__Bradyrhizobium vignae--1||s__Bradyrhizobium viridifuturi--1||s__Bradyrhizobium yuanmingense--1||s__Bradyrhizobium zhanjiangense--1:heptad_counter=MCP-38H--115:lbd_counter=:lca=d__Bacteria:lca_tree=g__Bradyrhizobium:length_avg=154.0:length_max=154.0:length_min=154.0:length_std=0:length_sum=154.0:mismatch_avg=6.0:mismatch_max=6.0:mismatch_min=6.0:mismatch_std=0:mismatch_sum=6.0:name=N987545:qcovhsp_avg=100.0:qcovhsp_max=100.0:qcovhsp_min=100.0:qcovhsp_std=0:qcovhsp_sum=100.0:qend_avg=154.0:qend_max=154.0:qend_min=154.0:qend_std=0:qend_sum=154.0:qstart_avg=1.0:qstart_max=1.0:qstart_min=1.0:qstart_std=0:qstart_sum=1.0:ref_name_counter=RS_GCF_000296215.2_protein.faa_NZ_CP013949.1_6610@PF00015_full_PFAM.73.318--1:scovhsp_avg=62.9:scovhsp_max=62.9:scovhsp_min=62.9:scovhsp_std=0:scovhsp_sum=62.9:send_avg=200.0:send_max=200.0:send_min=200.0:send_std=0:send_sum=200.0:sstart_avg=47.0:sstart_max=47.0:sstart_min=47.0:sstart_std=0:sstart_sum=47.0])0.86:0.00639155[&&NHX:Sample_counter=rhiztom3--1:Type_counter=GTDB--120||capture--1:besthit_avg=96.1:besthit_max=96.1:besthit_min=96.1:besthit_std=0:besthit_sum=96.1:bitscore_avg=254.0:bitscore_max=254.0:bitscore_min=254.0:bitscore_std=0:bitscore_sum=254.0:capture_class_counter=c__Alphaproteobacteria--1:capture_domain_counter=d__Bacteria--1:capture_family_counter=f__Xanthobacteraceae--1:capture_genus_counter=g__Bradyrhizobium--1:capture_order_counter=o__Rhizobiales--1:capture_phylum_counter=p__Proteobacteria--1:capture_species_counter=s__Bradyrhizobium sp000261685--1:evalue_avg=1.87e-86:evalue_max=1.87e-86:evalue_min=1.87e-86:evalue_std=0:evalue_sum=1.87e-86:evoltype=D:gapopen_avg=0.0:gapopen_max=0.0:gapopen_min=0.0:gapopen_std=0:gapopen_sum=0.0:gtdb_class_counter=c__Alphaproteobacteria--120:gtdb_domain_counter=d__Bacteria--120:gtdb_family_counter=f__Xanthobacteraceae--120:gtdb_genus_counter=g__Bradyrhizobium--120:gtdb_order_counter=o__Rhizobiales--120:gtdb_phylum_counter=p__Proteobacteria--120:gtdb_species_counter=s__Bradyrhizobium agreste--1||s__Bradyrhizobium amphicarpaeae--1||s__Bradyrhizobium arachidis--1||s__Bradyrhizobium betae--1||s__Bradyrhizobium betae_A--1||s__Bradyrhizobium cajani--1||s__Bradyrhizobium campsiandrae--1||s__Bradyrhizobium canariense--1||s__Bradyrhizobium canariense_C--1||s__Bradyrhizobium centrolobii--1||s__Bradyrhizobium cosmicum--1||s__Bradyrhizobium cytisi--1||s__Bradyrhizobium daqingense--1||s__Bradyrhizobium diazoefficiens--1||s__Bradyrhizobium diazoefficiens_B--1||s__Bradyrhizobium diazoefficiens_C--1||s__Bradyrhizobium diazoefficiens_D--1||s__Bradyrhizobium diazoefficiens_E--1||s__Bradyrhizobium diazoefficiens_F--1||s__Bradyrhizobium diazoefficiens_G--1||s__Bradyrhizobium diazoefficiens_H--1||s__Bradyrhizobium diversitatis--1||s__Bradyrhizobium elkanii_A--1||s__Bradyrhizobium forestalis--1||s__Bradyrhizobium frederickii--1||s__Bradyrhizobium glycinis--1||s__Bradyrhizobium guangdongense--1||s__Bradyrhizobium guangdongense_A--1||s__Bradyrhizobium guangxiense--1||s__Bradyrhizobium guangzhouense--1||s__Bradyrhizobium hipponense--1||s__Bradyrhizobium huanghuaihaiense--1||s__Bradyrhizobium iriomotense_A--1||s__Bradyrhizobium iriomotense_B--1||s__Bradyrhizobium ivorense--1||s__Bradyrhizobium japonicum--1||s__Bradyrhizobium japonicum_B--1||s__Bradyrhizobium japonicum_C--1||s__Bradyrhizobium japonicum_D--1||s__Bradyrhizobium japonicum_F--1||s__Bradyrhizobium japonicum_G--1||s__Bradyrhizobium japonicum_H--1||s__Bradyrhizobium jicamae_A--1||s__Bradyrhizobium jicamae_B--1||s__Bradyrhizobium lablabi_D--1||s__Bradyrhizobium liaoningense_A--1||s__Bradyrhizobium liaoningense_B--1||s__Bradyrhizobium liaoningense_C--1||s__Bradyrhizobium macuxiense--1||s__Bradyrhizobium macuxiense_A--1||s__Bradyrhizobium manausense--1||s__Bradyrhizobium manausense_A--1||s__Bradyrhizobium manausense_B--1||s__Bradyrhizobium manausense_C--1||s__Bradyrhizobium manausense_D--1||s__Bradyrhizobium nanningense--1||s__Bradyrhizobium neotropicale--1||s__Bradyrhizobium niftali--1||s__Bradyrhizobium nitroreducens--1||s__Bradyrhizobium ottawaense--1||s__Bradyrhizobium rifense--1||s__Bradyrhizobium sacchari--1||s__Bradyrhizobium septentrionale--1||s__Bradyrhizobium shewense--1||s__Bradyrhizobium sp000244915--1||s__Bradyrhizobium sp000244935--1||s__Bradyrhizobium sp000261685--1||s__Bradyrhizobium sp000282615--1||s__Bradyrhizobium sp000296215--1||s__Bradyrhizobium sp000426245--1||s__Bradyrhizobium sp000472385--1||s__Bradyrhizobium sp000472425--1||s__Bradyrhizobium sp000472925--1||s__Bradyrhizobium sp000473045--1||s__Bradyrhizobium sp000473065--1||s__Bradyrhizobium sp000515415--1||s__Bradyrhizobium sp000617845--1||s__Bradyrhizobium sp000938255--1||s__Bradyrhizobium sp000938305--1||s__Bradyrhizobium sp001556045--1||s__Bradyrhizobium sp001590795--1||s__Bradyrhizobium sp001908185--1||s__Bradyrhizobium sp001908205--1||s__Bradyrhizobium sp001908235--1||s__Bradyrhizobium sp002531575--1||s__Bradyrhizobium sp002831585--1||s__Bradyrhizobium sp003020075--1||s__Bradyrhizobium sp003020115--1||s__Bradyrhizobium sp003020125--1||s__Bradyrhizobium sp003837805--1||s__Bradyrhizobium sp003963435--1||s__Bradyrhizobium sp004212635--1||s__Bradyrhizobium sp004216735--1||s__Bradyrhizobium sp005884765--2||s__Bradyrhizobium sp005885285--1||s__Bradyrhizobium sp011516635--1||s__Bradyrhizobium sp011602485--1||s__Bradyrhizobium sp013240495--1||s__Bradyrhizobium sp014198245--1||s__Bradyrhizobium sp015291645--1||s__Bradyrhizobium sp015291665--1||s__Bradyrhizobium sp015291745--1||s__Bradyrhizobium sp015624505--1||s__Bradyrhizobium sp016213215--1||s__Bradyrhizobium sp016219575--1||s__Bradyrhizobium sp017872875--1||s__Bradyrhizobium sp019243075--1||s__Bradyrhizobium sp900109945--1||s__Bradyrhizobium sp900113735--1||s__Bradyrhizobium sp900114915--1||s__Bradyrhizobium sp900115265--1||s__Bradyrhizobium stylosanthis--1||s__Bradyrhizobium symbiodeficiens--1||s__Bradyrhizobium tropiciagri_A--1||s__Bradyrhizobium tropiciagri_B--1||s__Bradyrhizobium vignae--1||s__Bradyrhizobium viridifuturi--1||s__Bradyrhizobium yuanmingense--1||s__Bradyrhizobium zhanjiangense--1:heptad_counter=MCP-38H--121:lbd_counter=:lca=d__Bacteria:lca_tree=g__Bradyrhizobium:length_avg=154.0:length_max=154.0:length_min=154.0:length_std=0:length_sum=154.0:mismatch_avg=6.0:mismatch_max=6.0:mismatch_min=6.0:mismatch_std=0:mismatch_sum=6.0:name=N987546:qcovhsp_avg=100.0:qcovhsp_max=100.0:qcovhsp_min=100.0:qcovhsp_std=0:qcovhsp_sum=100.0:qend_avg=154.0:qend_max=154.0:qend_min=154.0:qend_std=0:qend_sum=154.0:qstart_avg=1.0:qstart_max=1.0:qstart_min=1.0:qstart_std=0:qstart_sum=1.0:ref_name_counter=RS_GCF_000296215.2_protein.faa_NZ_CP013949.1_6610@PF00015_full_PFAM.73.318--1:scovhsp_avg=62.9:scovhsp_max=62.9:scovhsp_min=62.9:scovhsp_std=0:scovhsp_sum=62.9:send_avg=200.0:send_max=200.0:send_min=200.0:send_std=0:send_sum=200.0:sstart_avg=47.0:sstart_max=47.0:sstart_min=47.0:sstart_std=0:sstart_sum=47.0],RS_GCF_900141755.1_protein.faa_NZ_LT670844.1_2703@PF00015_full_PFAM.64.307:0.0392925[&&NHX:Type=GTDB:gtdb_class=c__Alphaproteobacteria:gtdb_domain=d__Bacteria:gtdb_family=f__Xanthobacteraceae:gtdb_genus=g__Bradyrhizobium:gtdb_order=o__Rhizobiales:gtdb_phylum=p__Proteobacteria:gtdb_species=s__Bradyrhizobium lablabi_A:heptad=MCP-38H:species=d__Bacteria_p__Proteobacteria_c__Alphaproteobacteria_o__Rhizobiales_f__Xanthobacteraceae_g__Bradyrhizobium_s__Bradyrhizobium lablabi_A])0.452:0.00410367[&&NHX:Sample_counter=rhiztom3--1:Type_counter=GTDB--121||capture--1:besthit_avg=96.1:besthit_max=96.1:besthit_min=96.1:besthit_std=0:besthit_sum=96.1:bitscore_avg=254.0:bitscore_max=254.0:bitscore_min=254.0:bitscore_std=0:bitscore_sum=254.0:capture_class_counter=c__Alphaproteobacteria--1:capture_domain_counter=d__Bacteria--1:capture_family_counter=f__Xanthobacteraceae--1:capture_genus_counter=g__Bradyrhizobium--1:capture_order_counter=o__Rhizobiales--1:capture_phylum_counter=p__Proteobacteria--1:capture_species_counter=s__Bradyrhizobium sp000261685--1:evalue_avg=1.87e-86:evalue_max=1.87e-86:evalue_min=1.87e-86:evalue_std=0:evalue_sum=1.87e-86:evoltype=D:gapopen_avg=0.0:gapopen_max=0.0:gapopen_min=0.0:gapopen_std=0:gapopen_sum=0.0:gtdb_class_counter=c__Alphaproteobacteria--121:gtdb_domain_counter=d__Bacteria--121:gtdb_family_counter=f__Xanthobacteraceae--121:gtdb_genus_counter=g__Bradyrhizobium--121:gtdb_order_counter=o__Rhizobiales--121:gtdb_phylum_counter=p__Proteobacteria--121:gtdb_species_counter=s__Bradyrhizobium agreste--1||s__Bradyrhizobium amphicarpaeae--1||s__Bradyrhizobium arachidis--1||s__Bradyrhizobium betae--1||s__Bradyrhizobium betae_A--1||s__Bradyrhizobium cajani--1||s__Bradyrhizobium campsiandrae--1||s__Bradyrhizobium canariense--1||s__Bradyrhizobium canariense_C--1||s__Bradyrhizobium centrolobii--1||s__Bradyrhizobium cosmicum--1||s__Bradyrhizobium cytisi--1||s__Bradyrhizobium daqingense--1||s__Bradyrhizobium diazoefficiens--1||s__Bradyrhizobium diazoefficiens_B--1||s__Bradyrhizobium diazoefficiens_C--1||s__Bradyrhizobium diazoefficiens_D--1||s__Bradyrhizobium diazoefficiens_E--1||s__Bradyrhizobium diazoefficiens_F--1||s__Bradyrhizobium diazoefficiens_G--1||s__Bradyrhizobium diazoefficiens_H--1||s__Bradyrhizobium diversitatis--1||s__Bradyrhizobium elkanii_A--1||s__Bradyrhizobium forestalis--1||s__Bradyrhizobium frederickii--1||s__Bradyrhizobium glycinis--1||s__Bradyrhizobium guangdongense--1||s__Bradyrhizobium guangdongense_A--1||s__Bradyrhizobium guangxiense--1||s__Bradyrhizobium guangzhouense--1||s__Bradyrhizobium hipponense--1||s__Bradyrhizobium huanghuaihaiense--1||s__Bradyrhizobium iriomotense_A--1||s__Bradyrhizobium iriomotense_B--1||s__Bradyrhizobium ivorense--1||s__Bradyrhizobium japonicum--1||s__Bradyrhizobium japonicum_B--1||s__Bradyrhizobium japonicum_C--1||s__Bradyrhizobium japonicum_D--1||s__Bradyrhizobium japonicum_F--1||s__Bradyrhizobium japonicum_G--1||s__Bradyrhizobium japonicum_H--1||s__Bradyrhizobium jicamae_A--1||s__Bradyrhizobium jicamae_B--1||s__Bradyrhizobium lablabi_A--1||s__Bradyrhizobium lablabi_D--1||s__Bradyrhizobium liaoningense_A--1||s__Bradyrhizobium liaoningense_B--1||s__Bradyrhizobium liaoningense_C--1||s__Bradyrhizobium macuxiense--1||s__Bradyrhizobium macuxiense_A--1||s__Bradyrhizobium manausense--1||s__Bradyrhizobium manausense_A--1||s__Bradyrhizobium manausense_B--1||s__Bradyrhizobium manausense_C--1||s__Bradyrhizobium manausense_D--1||s__Bradyrhizobium nanningense--1||s__Bradyrhizobium neotropicale--1||s__Bradyrhizobium niftali--1||s__Bradyrhizobium nitroreducens--1||s__Bradyrhizobium ottawaense--1||s__Bradyrhizobium rifense--1||s__Bradyrhizobium sacchari--1||s__Bradyrhizobium septentrionale--1||s__Bradyrhizobium shewense--1||s__Bradyrhizobium sp000244915--1||s__Bradyrhizobium sp000244935--1||s__Bradyrhizobium sp000261685--1||s__Bradyrhizobium sp000282615--1||s__Bradyrhizobium sp000296215--1||s__Bradyrhizobium sp000426245--1||s__Bradyrhizobium sp000472385--1||s__Bradyrhizobium sp000472425--1||s__Bradyrhizobium sp000472925--1||s__Bradyrhizobium sp000473045--1||s__Bradyrhizobium sp000473065--1||s__Bradyrhizobium sp000515415--1||s__Bradyrhizobium sp000617845--1||s__Bradyrhizobium sp000938255--1||s__Bradyrhizobium sp000938305--1||s__Bradyrhizobium sp001556045--1||s__Bradyrhizobium sp001590795--1||s__Bradyrhizobium sp001908185--1||s__Bradyrhizobium sp001908205--1||s__Bradyrhizobium sp001908235--1||s__Bradyrhizobium sp002531575--1||s__Bradyrhizobium sp002831585--1||s__Bradyrhizobium sp003020075--1||s__Bradyrhizobium sp003020115--1||s__Bradyrhizobium sp003020125--1||s__Bradyrhizobium sp003837805--1||s__Bradyrhizobium sp003963435--1||s__Bradyrhizobium sp004212635--1||s__Bradyrhizobium sp004216735--1||s__Bradyrhizobium sp005884765--2||s__Bradyrhizobium sp005885285--1||s__Bradyrhizobium sp011516635--1||s__Bradyrhizobium sp011602485--1||s__Bradyrhizobium sp013240495--1||s__Bradyrhizobium sp014198245--1||s__Bradyrhizobium sp015291645--1||s__Bradyrhizobium sp015291665--1||s__Bradyrhizobium sp015291745--1||s__Bradyrhizobium sp015624505--1||s__Bradyrhizobium sp016213215--1||s__Bradyrhizobium sp016219575--1||s__Bradyrhizobium sp017872875--1||s__Bradyrhizobium sp019243075--1||s__Bradyrhizobium sp900109945--1||s__Bradyrhizobium sp900113735--1||s__Bradyrhizobium sp900114915--1||s__Bradyrhizobium sp900115265--1||s__Bradyrhizobium stylosanthis--1||s__Bradyrhizobium symbiodeficiens--1||s__Bradyrhizobium tropiciagri_A--1||s__Bradyrhizobium tropiciagri_B--1||s__Bradyrhizobium vignae--1||s__Bradyrhizobium viridifuturi--1||s__Bradyrhizobium yuanmingense--1||s__Bradyrhizobium zhanjiangense--1:heptad_counter=MCP-38H--122:lbd_counter=:lca=d__Bacteria:lca_tree=g__Bradyrhizobium:length_avg=154.0:length_max=154.0:length_min=154.0:length_std=0:length_sum=154.0:mismatch_avg=6.0:mismatch_max=6.0:mismatch_min=6.0:mismatch_std=0:mismatch_sum=6.0:name=N987548:qcovhsp_avg=100.0:qcovhsp_max=100.0:qcovhsp_min=100.0:qcovhsp_std=0:qcovhsp_sum=100.0:qend_avg=154.0:qend_max=154.0:qend_min=154.0:qend_std=0:qend_sum=154.0:qstart_avg=1.0:qstart_max=1.0:qstart_min=1.0:qstart_std=0:qstart_sum=1.0:ref_name_counter=RS_GCF_000296215.2_protein.faa_NZ_CP013949.1_6610@PF00015_full_PFAM.73.318--1:scovhsp_avg=62.9:scovhsp_max=62.9:scovhsp_min=62.9:scovhsp_std=0:scovhsp_sum=62.9:send_avg=200.0:send_max=200.0:send_min=200.0:send_std=0:send_sum=200.0:sstart_avg=47.0:sstart_max=47.0:sstart_min=47.0:sstart_std=0:sstart_sum=47.0],((((RS_GCF_018449695.1_protein.faa_NZ_JAAVUY010000034.1_9@PF00015_full_PFAM.57.295:0.0763101[&&NHX:Type=GTDB:gtdb_class=c__Alphaproteobacteria:gtdb_domain=d__Bacteria:gtdb_family=f__Xanthobacteraceae:gtdb_genus=g__Bradyrhizobium:gtdb_order=o__Rhizobiales:gtdb_phylum=p__Proteobacteria:gtdb_species=s__Bradyrhizobium sp018449695:heptad=MCP-38H:species=d__Bacteria_p__Proteobacteria_c__Alphaproteobacteria_o__Rhizobiales_f__Xanthobacteraceae_g__Bradyrhizobium_s__Bradyrhizobium sp018449695],GB_GCA_004799445.1_protein.faa_SSNA01000074.1_26@PF00015_full_PFAM.77.287:0.0407369[&&NHX:Type=GTDB:gtdb_class=c__Alphaproteobacteria:gtdb_domain=d__Bacteria:gtdb_family=f__Xanthobacteraceae:gtdb_genus=g__Bradyrhizobium:gtdb_order=o__Rhizobiales:gtdb_phylum=p__Proteobacteria:gtdb_species=s__Bradyrhizobium sp004799445:heptad=MCP-38H:species=d__Bacteria_p__Proteobacteria_c__Alphaproteobacteria_o__Rhizobiales_f__Xanthobacteraceae_g__Bradyrhizobium_s__Bradyrhizobium sp004799445])0.859:0.0126119[&&NHX:Sample_counter=:Type_counter=GTDB--2:capture_class_counter=:capture_domain_counter=:capture_family_counter=:capture_genus_counter=:capture_order_counter=:capture_phylum_counter=:capture_species_counter=:evoltype=D:gtdb_class_counter=c__Alphaproteobacteria--2:gtdb_domain_counter=d__Bacteria--2:gtdb_family_counter=f__Xanthobacteraceae--2:gtdb_genus_counter=g__Bradyrhizobium--2:gtdb_order_counter=o__Rhizobiales--2:gtdb_phylum_counter=p__Proteobacteria--2:gtdb_species_counter=s__Bradyrhizobium sp004799445--1||s__Bradyrhizobium sp018449695--1:heptad_counter=MCP-38H--2:lbd_counter=:lca=d__Bacteria:lca_tree=g__Bradyrhizobium:name=N987551:ref_name_counter=],(RS_GCF_900129425.1_protein.faa_NZ_LT670817.1_7131@PF00015_full_PFAM.69.297:0.0162206[&&NHX:Type=GTDB:gtdb_class=c__Alphaproteobacteria:gtdb_domain=d__Bacteria:gtdb_family=f__Xanthobacteraceae:gtdb_genus=g__Bradyrhizobium:gtdb_order=o__Rhizobiales:gtdb_phylum=p__Proteobacteria:gtdb_species=s__Bradyrhizobium erythrophlei_C:heptad=MCP-38H:species=d__Bacteria_p__Proteobacteria_c__Alphaproteobacteria_o__Rhizobiales_f__Xanthobacteraceae_g__Bradyrhizobium_s__Bradyrhizobium erythrophlei_C],(GB_GCA_004799405.1_protein.faa_SSMW01000152.1_52@PF00015_full_PFAM.88.301:0.0359044[&&NHX:Type=GTDB:gtdb_class=c__Alphaproteobacteria:gtdb_domain=d__Bacteria:gtdb_family=f__Xanthobacteraceae:gtdb_genus=g__Bradyrhizobium:gtdb_order=o__Rhizobiales:gtdb_phylum=p__Proteobacteria:gtdb_species=s__Bradyrhizobium sp004799405:heptad=MCP-38H:species=d__Bacteria_p__Proteobacteria_c__Alphaproteobacteria_o__Rhizobiales_f__Xanthobacteraceae_g__Bradyrhizobium_s__Bradyrhizobium sp004799405],RS_GCF_000701345.1_protein.faa_NZ_JNIJ01000005.1_164@PF00015_full_PFAM.58.303:0.0350225[&&NHX:Type=GTDB:gtdb_class=c__Alphaproteobacteria:gtdb_domain=d__Bacteria:gtdb_family=f__Xanthobacteraceae:gtdb_genus=g__Bradyrhizobium:gtdb_order=o__Rhizobiales:gtdb_phylum=p__Proteobacteria:gtdb_species=s__Bradyrhizobium sp000701345:heptad=MCP-38H:species=d__Bacteria_p__Proteobacteria_c__Alphaproteobacteria_o__Rhizobiales_f__Xanthobacteraceae_g__Bradyrhizobium_s__Bradyrhizobium sp000701345])0.868:0.014236[&&NHX:Sample_counter=:Type_counter=GTDB--2:capture_class_counter=:capture_domain_counter=:capture_family_counter=:capture_genus_counter=:capture_order_counter=:capture_phylum_counter=:capture_species_counter=:evoltype=D:gtdb_class_counter=c__Alphaproteobacteria--2:gtdb_domain_counter=d__Bacteria--2:gtdb_family_counter=f__Xanthobacteraceae--2:gtdb_genus_counter=g__Bradyrhizobium--2:gtdb_order_counter=o__Rhizobiales--2:gtdb_phylum_counter=p__Proteobacteria--2:gtdb_species_counter=s__Bradyrhizobium sp000701345--1||s__Bradyrhizobium sp004799405--1:heptad_counter=MCP-38H--2:lbd_counter=:lca=d__Bacteria:lca_tree=g__Bradyrhizobium:name=N987555:ref_name_counter=])0.478:0.00477987[&&NHX:Sample_counter=:Type_counter=GTDB--3:capture_class_counter=:capture_domain_counter=:capture_family_counter=:capture_genus_counter=:capture_order_counter=:capture_phylum_counter=:capture_species_counter=:evoltype=D:gtdb_class_counter=c__Alphaproteobacteria--3:gtdb_domain_counter=d__Bacteria--3:gtdb_family_counter=f__Xanthobacteraceae--3:gtdb_genus_counter=g__Bradyrhizobium--3:gtdb_order_counter=o__Rhizobiales--3:gtdb_phylum_counter=p__Proteobacteria--3:gtdb_species_counter=s__Bradyrhizobium erythrophlei_C--1||s__Bradyrhizobium sp000701345--1||s__Bradyrhizobium sp004799405--1:heptad_counter=MCP-38H--3:lbd_counter=:lca=d__Bacteria:lca_tree=g__Bradyrhizobium:name=N987556:ref_name_counter=])0.858:0.0067888[&&NHX:Sample_counter=:Type_counter=GTDB--5:capture_class_counter=:capture_domain_counter=:capture_family_counter=:capture_genus_counter=:capture_order_counter=:capture_phylum_counter=:capture_species_counter=:evoltype=D:gtdb_class_counter=c__Alphaproteobacteria--5:gtdb_domain_counter=d__Bacteria--5:gtdb_family_counter=f__Xanthobacteraceae--5:gtdb_genus_counter=g__Bradyrhizobium--5:gtdb_order_counter=o__Rhizobiales--5:gtdb_phylum_counter=p__Proteobacteria--5:gtdb_species_counter=s__Bradyrhizobium erythrophlei_C--1||s__Bradyrhizobium sp000701345--1||s__Bradyrhizobium sp004799405--1||s__Bradyrhizobium sp004799445--1||s__Bradyrhizobium sp018449695--1:heptad_counter=MCP-38H--5:lbd_counter=:lca=d__Bacteria:lca_tree=g__Bradyrhizobium:name=N987557:ref_name_counter=],((RS_GCF_018736105.1_protein.faa_NZ_CP076135.1_4544@PF00015_full_PFAM.68.290:0.0288559[&&NHX:Type=GTDB:gtdb_class=c__Alphaproteobacteria:gtdb_domain=d__Bacteria:gtdb_family=f__Xanthobacteraceae:gtdb_genus=g__Bradyrhizobium:gtdb_order=o__Rhizobiales:gtdb_phylum=p__Proteobacteria:gtdb_species=s__Bradyrhizobium sp018736105:heptad=MCP-38H:species=d__Bacteria_p__Proteobacteria_c__Alphaproteobacteria_o__Rhizobiales_f__Xanthobacteraceae_g__Bradyrhizobium_s__Bradyrhizobium sp018736105],((((8ba2b8dc-a743-47e1-8164-56c809fb6cea_5@MCPsignal.524.628:5e-09[&&NHX:Sample=rhizpot1:Type=capture:capture_class=c__Gammaproteobacteria:capture_domain=d__Bacteria:capture_family=f__Pseudomonadaceae:capture_genus=g__Pseudomonas_E:capture_order=o__Pseudomonadales:capture_phylum=p__Proteobacteria:capture_species=s__Pseudomonas_E sp014851905:heptad=MCP-38H],(461a44a8-460e-4ada-8525-8b6458003f5d_3@MCPsignal.209.349:0.0352183[&&NHX:Sample=rhizpot3:Type=capture:capture_class=c__Gammaproteobacteria:capture_domain=d__Bacteria:capture_family=f__Burkholderiaceae:capture_genus=g__Rhodoferax:capture_order=o__Burkholderiales:capture_phylum=p__Proteobacteria:capture_species=s__Rhodoferax sp903856025:heptad=MCP-38H],b70f663f-0c94-43a4-bc7b-cc03717a48b3_6@MCPsignal.20.159:0.0107031[&&NHX:Sample=rhizpot3:Type=capture:besthit=93.3:bitscore=216.0:capture_class=c__Gammaproteobacteria:capture_domain=d__Bacteria:capture_family=f__Rhodocyclaceae:capture_genus=g__Azonexus:capture_order=o__Burkholderiales:capture_phylum=p__Proteobacteria:capture_species=s__Azonexus sp016705475:evalue=1.06e-71:gapopen=0.0:heptad=MCP-38H:length=135.0:mismatch=9.0:qcovhsp=97.1:qend=137.0:qstart=3.0:ref_name=RS_GCF_900141755.1_protein.faa_NZ_LT670844.1_2703@PF00015_full_PFAM.64.307:scovhsp=55.6:send=213.0:sstart=79.0])0:6e-09[&&NHX:Sample_counter=rhizpot3--2:Type_counter=capture--2:besthit_avg=93.3:besthit_max=93.3:besthit_min=93.3:besthit_std=0:besthit_sum=93.3:bitscore_avg=216.0:bitscore_max=216.0:bitscore_min=216.0:bitscore_std=0:bitscore_sum=216.0:capture_class_counter=c__Gammaproteobacteria--2:capture_domain_counter=d__Bacteria--2:capture_family_counter=f__Burkholderiaceae--1||f__Rhodocyclaceae--1:capture_genus_counter=g__Azonexus--1||g__Rhodoferax--1:capture_order_counter=o__Burkholderiales--2:capture_phylum_counter=p__Proteobacteria--2:capture_species_counter=s__Azonexus sp016705475--1||s__Rhodoferax sp903856025--1:evalue_avg=1.06e-71:evalue_max=1.06e-71:evalue_min=1.06e-71:evalue_std=0:evalue_sum=1.06e-71:gapopen_avg=0.0:gapopen_max=0.0:gapopen_min=0.0:gapopen_std=0:gapopen_sum=0.0:gtdb_class_counter=:gtdb_domain_counter=:gtdb_family_counter=:gtdb_genus_counter=:gtdb_order_counter=:gtdb_phylum_counter=:gtdb_species_counter=:heptad_counter=MCP-38H--2:lbd_counter=:length_avg=135.0:length_max=135.0:length_min=135.0:length_std=0:length_sum=135.0:mismatch_avg=9.0:mismatch_max=9.0:mismatch_min=9.0:mismatch_std=0:mismatch_sum=9.0:name=N987562:qcovhsp_avg=97.1:qcovhsp_max=97.1:qcovhsp_min=97.1:qcovhsp_std=0:qcovhsp_sum=97.1:qend_avg=137.0:qend_max=137.0:qend_min=137.0:qend_std=0:qend_sum=137.0:qstart_avg=3.0:qstart_max=3.0:qstart_min=3.0:qstart_std=0:qstart_sum=3.0:ref_name_counter=RS_GCF_900141755.1_protein.faa_NZ_LT670844.1_2703@PF00015_full_PFAM.64.307--1:scovhsp_avg=55.6:scovhsp_max=55.6:scovhsp_min=55.6:scovhsp_std=0:scovhsp_sum=55.6:send_avg=213.0:send_max=213.0:send_min=213.0:send_std=0:send_sum=213.0:sstart_avg=79.0:sstart_max=79.0:sstart_min=79.0:sstart_std=0:sstart_sum=79.0])0.932:0.0216878[&&NHX:Sample_counter=rhizpot1--1||rhizpot3--2:Type_counter=capture--3:besthit_avg=93.3:besthit_max=93.3:besthit_min=93.3:besthit_std=0:besthit_sum=93.3:bitscore_avg=216.0:bitscore_max=216.0:bitscore_min=216.0:bitscore_std=0:bitscore_sum=216.0:capture_class_counter=c__Gammaproteobacteria--3:capture_domain_counter=d__Bacteria--3:capture_family_counter=f__Burkholderiaceae--1||f__Pseudomonadaceae--1||f__Rhodocyclaceae--1:capture_genus_counter=g__Azonexus--1||g__Pseudomonas_E--1||g__Rhodoferax--1:capture_order_counter=o__Burkholderiales--2||o__Pseudomonadales--1:capture_phylum_counter=p__Proteobacteria--3:capture_species_counter=s__Azonexus sp016705475--1||s__Pseudomonas_E sp014851905--1||s__Rhodoferax sp903856025--1:evalue_avg=1.06e-71:evalue_max=1.06e-71:evalue_min=1.06e-71:evalue_std=0:evalue_sum=1.06e-71:gapopen_avg=0.0:gapopen_max=0.0:gapopen_min=0.0:gapopen_std=0:gapopen_sum=0.0:gtdb_class_counter=:gtdb_domain_counter=:gtdb_family_counter=:gtdb_genus_counter=:gtdb_order_counter=:gtdb_phylum_counter=:gtdb_species_counter=:heptad_counter=MCP-38H--3:lbd_counter=:length_avg=135.0:length_max=135.0:length_min=135.0:length_std=0:length_sum=135.0:mismatch_avg=9.0:mismatch_max=9.0:mismatch_min=9.0:mismatch_std=0:mismatch_sum=9.0:name=N987563:qcovhsp_avg=97.1:qcovhsp_max=97.1:qcovhsp_min=97.1:qcovhsp_std=0:qcovhsp_sum=97.1:qend_avg=137.0:qend_max=137.0:qend_min=137.0:qend_std=0:qend_sum=137.0:qstart_avg=3.0:qstart_max=3.0:qstart_min=3.0:qstart_std=0:qstart_sum=3.0:ref_name_counter=RS_GCF_900141755.1_protein.faa_NZ_LT670844.1_2703@PF00015_full_PFAM.64.307--1:scovhsp_avg=55.6:scovhsp_max=55.6:scovhsp_min=55.6:scovhsp_std=0:scovhsp_sum=55.6:send_avg=213.0:send_max=213.0:send_min=213.0:send_std=0:send_sum=213.0:sstart_avg=79.0:sstart_max=79.0:sstart_min=79.0:sstart_std=0:sstart_sum=79.0],(GB_GCA_001464035.1_protein.faa_LNEC01000020.1_77@PF00015_full_PFAM.81.304:0.0200595[&&NHX:Type=GTDB:gtdb_class=c__Alphaproteobacteria:gtdb_domain=d__Bacteria:gtdb_family=f__Xanthobacteraceae:gtdb_genus=g__Bradyrhizobium:gtdb_order=o__Rhizobiales:gtdb_phylum=p__Proteobacteria:gtdb_species=s__Bradyrhizobium sp001464035:heptad=MCP-38H:species=d__Bacteria_p__Proteobacteria_c__Alphaproteobacteria_o__Rhizobiales_f__Xanthobacteraceae_g__Bradyrhizobium_s__Bradyrhizobium sp001464035],d12d9851-473b-5220-8a98-459dfff67fa7_2@MCPsignal.169.287:0.0179418[&&NHX:Sample=rhizpot3:Type=capture:capture_class=c__Halobacteria:capture_domain=d__Archaea:capture_family=f__Natrialbaceae:capture_genus=g__Natrialba:capture_order=o__Halobacteriales:capture_phylum=p__Halobacteriota:capture_species=s__Natrialba chahannaoensis:heptad=MCP-38H])0.199:0.00845005[&&NHX:Sample_counter=rhizpot3--1:Type_counter=GTDB--1||capture--1:capture_class_counter=c__Halobacteria--1:capture_domain_counter=d__Archaea--1:capture_family_counter=f__Natrialbaceae--1:capture_genus_counter=g__Natrialba--1:capture_order_counter=o__Halobacteriales--1:capture_phylum_counter=p__Halobacteriota--1:capture_species_counter=s__Natrialba chahannaoensis--1:gtdb_class_counter=c__Alphaproteobacteria--1:gtdb_domain_counter=d__Bacteria--1:gtdb_family_counter=f__Xanthobacteraceae--1:gtdb_genus_counter=g__Bradyrhizobium--1:gtdb_order_counter=o__Rhizobiales--1:gtdb_phylum_counter=p__Proteobacteria--1:gtdb_species_counter=s__Bradyrhizobium sp001464035--1:heptad_counter=MCP-38H--2:lbd_counter=:lca_tree=s__Bradyrhizobium sp001464035:name=N987566:ref_name_counter=])0:5e-09[&&NHX:Sample_counter=rhizpot1--1||rhizpot3--3:Type_counter=GTDB--1||capture--4:besthit_avg=93.3:besthit_max=93.3:besthit_min=93.3:besthit_std=0:besthit_sum=93.3:bitscore_avg=216.0:bitscore_max=216.0:bitscore_min=216.0:bitscore_std=0:bitscore_sum=216.0:capture_class_counter=c__Gammaproteobacteria--3||c__Halobacteria--1:capture_domain_counter=d__Archaea--1||d__Bacteria--3:capture_family_counter=f__Burkholderiaceae--1||f__Natrialbaceae--1||f__Pseudomonadaceae--1||f__Rhodocyclaceae--1:capture_genus_counter=g__Azonexus--1||g__Natrialba--1||g__Pseudomonas_E--1||g__Rhodoferax--1:capture_order_counter=o__Burkholderiales--2||o__Halobacteriales--1||o__Pseudomonadales--1:capture_phylum_counter=p__Halobacteriota--1||p__Proteobacteria--3:capture_species_counter=s__Azonexus sp016705475--1||s__Natrialba chahannaoensis--1||s__Pseudomonas_E sp014851905--1||s__Rhodoferax sp903856025--1:evalue_avg=1.06e-71:evalue_max=1.06e-71:evalue_min=1.06e-71:evalue_std=0:evalue_sum=1.06e-71:gapopen_avg=0.0:gapopen_max=0.0:gapopen_min=0.0:gapopen_std=0:gapopen_sum=0.0:gtdb_class_counter=c__Alphaproteobacteria--1:gtdb_domain_counter=d__Bacteria--1:gtdb_family_counter=f__Xanthobacteraceae--1:gtdb_genus_counter=g__Bradyrhizobium--1:gtdb_order_counter=o__Rhizobiales--1:gtdb_phylum_counter=p__Proteobacteria--1:gtdb_species_counter=s__Bradyrhizobium sp001464035--1:heptad_counter=MCP-38H--5:lbd_counter=:lca_tree=s__Bradyrhizobium sp001464035:length_avg=135.0:length_max=135.0:length_min=135.0:length_std=0:length_sum=135.0:mismatch_avg=9.0:mismatch_max=9.0:mismatch_min=9.0:mismatch_std=0:mismatch_sum=9.0:name=N987567:qcovhsp_avg=97.1:qcovhsp_max=97.1:qcovhsp_min=97.1:qcovhsp_std=0:qcovhsp_sum=97.1:qend_avg=137.0:qend_max=137.0:qend_min=137.0:qend_std=0:qend_sum=137.0:qstart_avg=3.0:qstart_max=3.0:qstart_min=3.0:qstart_std=0:qstart_sum=3.0:ref_name_counter=RS_GCF_900141755.1_protein.faa_NZ_LT670844.1_2703@PF00015_full_PFAM.64.307--1:scovhsp_avg=55.6:scovhsp_max=55.6:scovhsp_min=55.6:scovhsp_std=0:scovhsp_sum=55.6:send_avg=213.0:send_max=213.0:send_min=213.0:send_std=0:send_sum=213.0:sstart_avg=79.0:sstart_max=79.0:sstart_min=79.0:sstart_std=0:sstart_sum=79.0],(54cce40f-0d2e-455b-94b9-b3112e75ebb1_3@MCPsignal.107.217:0.0786207[&&NHX:Sample=rhizpot1:Type=capture:besthit=96.4:bitscore=180.0:capture_class=c__Gammaproteobacteria:capture_domain=d__Bacteria:capture_family=f__Burkholderiaceae:capture_genus=g__Janthinobacterium:capture_order=o__Burkholderiales:capture_phylum=p__Proteobacteria:capture_species=s__Janthinobacterium sp002813325:evalue=2.24e-58:gapopen=1.0:heptad=MCP-38H:length=111.0:mismatch=3.0:qcovhsp=100.0:qend=110.0:qstart=1.0:ref_name=RS_GCF_018736105.1_protein.faa_NZ_CP076135.1_4544@PF00015_full_PFAM.68.290:scovhsp=50.0:send=163.0:sstart=53.0],e7113416-a2bd-4004-a7cf-8b552e0de6a2_2@MCPsignal.191.352:0.0073163[&&NHX:Sample=rhizpot3:Type=capture:besthit=91.9:bitscore=252.0:capture_class=c__Gammaproteobacteria:capture_domain=d__Bacteria:capture_family=f__Burkholderiaceae:capture_genus=g__Herbaspirillum:capture_order=o__Burkholderiales:capture_phylum=p__Proteobacteria:capture_species=s__Herbaspirillum sp000282135:evalue=6.67e-86:gapopen=0.0:heptad=MCP-38H:length=160.0:mismatch=13.0:qcovhsp=99.4:qend=160.0:qstart=1.0:ref_name=RS_GCF_018736105.1_protein.faa_NZ_CP076135.1_4544@PF00015_full_PFAM.68.290:scovhsp=72.1:send=209.0:sstart=50.0])0.752:0.00663013[&&NHX:Sample_counter=rhizpot1--1||rhizpot3--1:Type_counter=capture--2:besthit_avg=94.15:besthit_max=96.4:besthit_min=91.9:besthit_std=3.181980515339464:besthit_sum=188.3:bitscore_avg=216.0:bitscore_max=252.0:bitscore_min=180.0:bitscore_std=50.91168824543142:bitscore_sum=432.0:capture_class_counter=c__Gammaproteobacteria--2:capture_domain_counter=d__Bacteria--2:capture_family_counter=f__Burkholderiaceae--2:capture_genus_counter=g__Herbaspirillum--1||g__Janthinobacterium--1:capture_order_counter=o__Burkholderiales--2:capture_phylum_counter=p__Proteobacteria--2:capture_species_counter=s__Herbaspirillum sp000282135--1||s__Janthinobacterium sp002813325--1:evalue_avg=1.12e-58:evalue_max=2.24e-58:evalue_min=6.67e-86:evalue_std=1.5839191898578663e-58:evalue_sum=2.24e-58:gapopen_avg=0.5:gapopen_max=1.0:gapopen_min=0.0:gapopen_std=0.7071067811865476:gapopen_sum=1.0:gtdb_class_counter=:gtdb_domain_counter=:gtdb_family_counter=:gtdb_genus_counter=:gtdb_order_counter=:gtdb_phylum_counter=:gtdb_species_counter=:heptad_counter=MCP-38H--2:lbd_counter=:length_avg=135.5:length_max=160.0:length_min=111.0:length_std=34.64823227814083:length_sum=271.0:mismatch_avg=8.0:mismatch_max=13.0:mismatch_min=3.0:mismatch_std=7.0710678118654755:mismatch_sum=16.0:name=N987570:qcovhsp_avg=99.7:qcovhsp_max=100.0:qcovhsp_min=99.4:qcovhsp_std=0.42426406871192446:qcovhsp_sum=199.4:qend_avg=135.0:qend_max=160.0:qend_min=110.0:qend_std=35.35533905932738:qend_sum=270.0:qstart_avg=1.0:qstart_max=1.0:qstart_min=1.0:qstart_std=0.0:qstart_sum=2.0:ref_name_counter=RS_GCF_018736105.1_protein.faa_NZ_CP076135.1_4544@PF00015_full_PFAM.68.290--2:scovhsp_avg=61.05:scovhsp_max=72.1:scovhsp_min=50.0:scovhsp_std=15.627059864222696:scovhsp_sum=122.1:send_avg=186.0:send_max=209.0:send_min=163.0:send_std=32.526911934581186:send_sum=372.0:sstart_avg=51.5:sstart_max=53.0:sstart_min=50.0:sstart_std=2.1213203435596424:sstart_sum=103.0])0:5e-09[&&NHX:Sample_counter=rhizpot1--2||rhizpot3--4:Type_counter=GTDB--1||capture--6:besthit_avg=93.86666666666667:besthit_max=96.4:besthit_min=91.9:besthit_std=2.3028967265887843:besthit_sum=281.6:bitscore_avg=216.0:bitscore_max=252.0:bitscore_min=180.0:bitscore_std=36.0:bitscore_sum=648.0:capture_class_counter=c__Gammaproteobacteria--5||c__Halobacteria--1:capture_domain_counter=d__Archaea--1||d__Bacteria--5:capture_family_counter=f__Burkholderiaceae--3||f__Natrialbaceae--1||f__Pseudomonadaceae--1||f__Rhodocyclaceae--1:capture_genus_counter=g__Azonexus--1||g__Herbaspirillum--1||g__Janthinobacterium--1||g__Natrialba--1||g__Pseudomonas_E--1||g__Rhodoferax--1:capture_order_counter=o__Burkholderiales--4||o__Halobacteriales--1||o__Pseudomonadales--1:capture_phylum_counter=p__Halobacteriota--1||p__Proteobacteria--5:capture_species_counter=s__Azonexus sp016705475--1||s__Herbaspirillum sp000282135--1||s__Janthinobacterium sp002813325--1||s__Natrialba chahannaoensis--1||s__Pseudomonas_E sp014851905--1||s__Rhodoferax sp903856025--1:evalue_avg=7.46666666666702e-59:evalue_max=2.24e-58:evalue_min=6.67e-86:evalue_std=1.2932646029847311e-58:evalue_sum=2.240000000000106e-58:gapopen_avg=0.3333333333333333:gapopen_max=1.0:gapopen_min=0.0:gapopen_std=0.5773502691896258:gapopen_sum=1.0:gtdb_class_counter=c__Alphaproteobacteria--1:gtdb_domain_counter=d__Bacteria--1:gtdb_family_counter=f__Xanthobacteraceae--1:gtdb_genus_counter=g__Bradyrhizobium--1:gtdb_order_counter=o__Rhizobiales--1:gtdb_phylum_counter=p__Proteobacteria--1:gtdb_species_counter=s__Bradyrhizobium sp001464035--1:heptad_counter=MCP-38H--7:lbd_counter=:lca_tree=s__Bradyrhizobium sp001464035:length_avg=135.33333333333334:length_max=160.0:length_min=111.0:length_std=24.5017006212494:length_sum=406.0:mismatch_avg=8.333333333333334:mismatch_max=13.0:mismatch_min=3.0:mismatch_std=5.033222956847166:mismatch_sum=25.0:name=N987571:qcovhsp_avg=98.83333333333333:qcovhsp_max=100.0:qcovhsp_min=97.1:qcovhsp_std=1.5307950004273423:qcovhsp_sum=296.5:qend_avg=135.66666666666666:qend_max=160.0:qend_min=110.0:qend_std=25.026652459594615:qend_sum=407.0:qstart_avg=1.6666666666666667:qstart_max=3.0:qstart_min=1.0:qstart_std=1.1547005383792517:qstart_sum=5.0:ref_name_counter=RS_GCF_018736105.1_protein.faa_NZ_CP076135.1_4544@PF00015_full_PFAM.68.290--2||RS_GCF_900141755.1_protein.faa_NZ_LT670844.1_2703@PF00015_full_PFAM.64.307--1:scovhsp_avg=59.23333333333333:scovhsp_max=72.1:scovhsp_min=50.0:scovhsp_std=11.489270356873549:scovhsp_sum=177.7:send_avg=195.0:send_max=213.0:send_min=163.0:send_std=27.784887978899608:send_sum=585.0:sstart_avg=60.666666666666664:sstart_max=79.0:sstart_min=50.0:sstart_std=15.947831618540913:sstart_sum=182.0],(e61775ee-375c-4cb5-b0d3-59f2ec52bdbf_6@MCPsignal.636.774:0.00595044[&&NHX:Sample=rhizpot1:Type=capture:besthit=91.3:bitscore=216.0:capture_class=c__Gammaproteobacteria:capture_domain=d__Bacteria:capture_family=f__Burkholderiaceae:capture_genus=g__Herbaspirillum:capture_order=o__Burkholderiales:capture_phylum=p__Proteobacteria:capture_species=s__Herbaspirillum sp013426985:evalue=5.21e-72:gapopen=1.0:heptad=MCP-38H:length=138.0:mismatch=11.0:qcovhsp=99.3:qend=137.0:qstart=1.0:ref_name=RS_GCF_018736105.1_protein.faa_NZ_CP076135.1_4544@PF00015_full_PFAM.68.290:scovhsp=62.2:send=208.0:sstart=71.0],737fb78f-e74a-4cbb-8ffb-c397d95c4738_4@MCPsignal.23.162:5e-09[&&NHX:Sample=rhizpot1:Type=capture:besthit=92.8:bitscore=224.0:capture_class=c__Gammaproteobacteria:capture_domain=d__Bacteria:capture_family=f__Burkholderiaceae:capture_genus=g__Herbaspirillum:capture_order=o__Burkholderiales:capture_phylum=p__Proteobacteria:capture_species=s__Herbaspirillum sp013426985:evalue=4.95e-75:gapopen=0.0:heptad=MCP-38H:length=138.0:mismatch=10.0:qcovhsp=99.3:qend=138.0:qstart=1.0:ref_name=RS_GCF_018736105.1_protein.faa_NZ_CP076135.1_4544@PF00015_full_PFAM.68.290:scovhsp=62.2:send=208.0:sstart=71.0])0.841:0.0059207[&&NHX:Sample_counter=rhizpot1--2:Type_counter=capture--2:besthit_avg=92.05:besthit_max=92.8:besthit_min=91.3:besthit_std=1.0606601717798212:besthit_sum=184.1:bitscore_avg=220.0:bitscore_max=224.0:bitscore_min=216.0:bitscore_std=5.656854249492381:bitscore_sum=440.0:capture_class_counter=c__Gammaproteobacteria--2:capture_domain_counter=d__Bacteria--2:capture_family_counter=f__Burkholderiaceae--2:capture_genus_counter=g__Herbaspirillum--2:capture_order_counter=o__Burkholderiales--2:capture_phylum_counter=p__Proteobacteria--2:capture_species_counter=s__Herbaspirillum sp013426985--2:evalue_avg=2.607475e-72:evalue_max=5.21e-72:evalue_min=4.95e-75:evalue_std=3.680526151415039e-72:evalue_sum=5.21495e-72:gapopen_avg=0.5:gapopen_max=1.0:gapopen_min=0.0:gapopen_std=0.7071067811865476:gapopen_sum=1.0:gtdb_class_counter=:gtdb_domain_counter=:gtdb_family_counter=:gtdb_genus_counter=:gtdb_order_counter=:gtdb_phylum_counter=:gtdb_species_counter=:heptad_counter=MCP-38H--2:lbd_counter=:length_avg=138.0:length_max=138.0:length_min=138.0:length_std=0.0:length_sum=276.0:mismatch_avg=10.5:mismatch_max=11.0:mismatch_min=10.0:mismatch_std=0.7071067811865476:mismatch_sum=21.0:name=N987574:qcovhsp_avg=99.3:qcovhsp_max=99.3:qcovhsp_min=99.3:qcovhsp_std=0.0:qcovhsp_sum=198.6:qend_avg=137.5:qend_max=138.0:qend_min=137.0:qend_std=0.7071067811865476:qend_sum=275.0:qstart_avg=1.0:qstart_max=1.0:qstart_min=1.0:qstart_std=0.0:qstart_sum=2.0:ref_name_counter=RS_GCF_018736105.1_protein.faa_NZ_CP076135.1_4544@PF00015_full_PFAM.68.290--2:scovhsp_avg=62.2:scovhsp_max=62.2:scovhsp_min=62.2:scovhsp_std=0.0:scovhsp_sum=124.4:send_avg=208.0:send_max=208.0:send_min=208.0:send_std=0.0:send_sum=416.0:sstart_avg=71.0:sstart_max=71.0:sstart_min=71.0:sstart_std=0.0:sstart_sum=142.0])0.985:0.0306163[&&NHX:Sample_counter=rhizpot1--4||rhizpot3--4:Type_counter=GTDB--1||capture--8:besthit_avg=93.14:besthit_max=96.4:besthit_min=91.3:besthit_std=1.9806564568344527:besthit_sum=465.7:bitscore_avg=217.6:bitscore_max=252.0:bitscore_min=180.0:bitscore_std=25.706030420895406:bitscore_sum=1088.0:capture_class_counter=c__Gammaproteobacteria--7||c__Halobacteria--1:capture_domain_counter=d__Archaea--1||d__Bacteria--7:capture_family_counter=f__Burkholderiaceae--5||f__Natrialbaceae--1||f__Pseudomonadaceae--1||f__Rhodocyclaceae--1:capture_genus_counter=g__Azonexus--1||g__Herbaspirillum--3||g__Janthinobacterium--1||g__Natrialba--1||g__Pseudomonas_E--1||g__Rhodoferax--1:capture_order_counter=o__Burkholderiales--6||o__Halobacteriales--1||o__Pseudomonadales--1:capture_phylum_counter=p__Halobacteriota--1||p__Proteobacteria--7:capture_species_counter=s__Azonexus sp016705475--1||s__Herbaspirillum sp000282135--1||s__Herbaspirillum sp013426985--2||s__Janthinobacterium sp002813325--1||s__Natrialba chahannaoensis--1||s__Pseudomonas_E sp014851905--1||s__Rhodoferax sp903856025--1:evalue_avg=4.480000000000316e-59:evalue_max=2.24e-58:evalue_min=6.67e-86:evalue_std=1.001758453919888e-58:evalue_sum=2.240000000000158e-58:gapopen_avg=0.4:gapopen_max=1.0:gapopen_min=0.0:gapopen_std=0.5477225575051662:gapopen_sum=2.0:gtdb_class_counter=c__Alphaproteobacteria--1:gtdb_domain_counter=d__Bacteria--1:gtdb_family_counter=f__Xanthobacteraceae--1:gtdb_genus_counter=g__Bradyrhizobium--1:gtdb_order_counter=o__Rhizobiales--1:gtdb_phylum_counter=p__Proteobacteria--1:gtdb_species_counter=s__Bradyrhizobium sp001464035--1:heptad_counter=MCP-38H--9:lbd_counter=:lca_tree=s__Bradyrhizobium sp001464035:length_avg=136.4:length_max=160.0:length_min=111.0:length_std=17.386776584519627:length_sum=682.0:mismatch_avg=9.2:mismatch_max=13.0:mismatch_min=3.0:mismatch_std=3.7682887362833544:mismatch_sum=46.0:name=N987575:qcovhsp_avg=99.02000000000001:qcovhsp_max=100.0:qcovhsp_min=97.1:qcovhsp_std=1.112205017071945:qcovhsp_sum=495.1:qend_avg=136.4:qend_max=160.0:qend_min=110.0:qend_std=17.728508115461942:qend_sum=682.0:qstart_avg=1.4:qstart_max=3.0:qstart_min=1.0:qstart_std=0.8944271909999161:qstart_sum=7.0:ref_name_counter=RS_GCF_018736105.1_protein.faa_NZ_CP076135.1_4544@PF00015_full_PFAM.68.290--4||RS_GCF_900141755.1_protein.faa_NZ_LT670844.1_2703@PF00015_full_PFAM.64.307--1:scovhsp_avg=60.419999999999995:scovhsp_max=72.1:scovhsp_min=50.0:scovhsp_std=8.285046771141365:scovhsp_sum=302.09999999999997:send_avg=200.2:send_max=213.0:send_min=163.0:send_std=20.89736825535694:send_sum=1001.0:sstart_avg=64.8:sstart_max=79.0:sstart_min=50.0:sstart_std=12.617448236470002:sstart_sum=324.0])0.853:0.0078373[&&NHX:Sample_counter=rhizpot1--4||rhizpot3--4:Type_counter=GTDB--2||capture--8:besthit_avg=93.14:besthit_max=96.4:besthit_min=91.3:besthit_std=1.9806564568344527:besthit_sum=465.7:bitscore_avg=217.6:bitscore_max=252.0:bitscore_min=180.0:bitscore_std=25.706030420895406:bitscore_sum=1088.0:capture_class_counter=c__Gammaproteobacteria--7||c__Halobacteria--1:capture_domain_counter=d__Archaea--1||d__Bacteria--7:capture_family_counter=f__Burkholderiaceae--5||f__Natrialbaceae--1||f__Pseudomonadaceae--1||f__Rhodocyclaceae--1:capture_genus_counter=g__Azonexus--1||g__Herbaspirillum--3||g__Janthinobacterium--1||g__Natrialba--1||g__Pseudomonas_E--1||g__Rhodoferax--1:capture_order_counter=o__Burkholderiales--6||o__Halobacteriales--1||o__Pseudomonadales--1:capture_phylum_counter=p__Halobacteriota--1||p__Proteobacteria--7:capture_species_counter=s__Azonexus sp016705475--1||s__Herbaspirillum sp000282135--1||s__Herbaspirillum sp013426985--2||s__Janthinobacterium sp002813325--1||s__Natrialba chahannaoensis--1||s__Pseudomonas_E sp014851905--1||s__Rhodoferax sp903856025--1:evalue_avg=4.480000000000316e-59:evalue_max=2.24e-58:evalue_min=6.67e-86:evalue_std=1.001758453919888e-58:evalue_sum=2.240000000000158e-58:gapopen_avg=0.4:gapopen_max=1.0:gapopen_min=0.0:gapopen_std=0.5477225575051662:gapopen_sum=2.0:gtdb_class_counter=c__Alphaproteobacteria--2:gtdb_domain_counter=d__Bacteria--2:gtdb_family_counter=f__Xanthobacteraceae--2:gtdb_genus_counter=g__Bradyrhizobium--2:gtdb_order_counter=o__Rhizobiales--2:gtdb_phylum_counter=p__Proteobacteria--2:gtdb_species_counter=s__Bradyrhizobium sp001464035--1||s__Bradyrhizobium sp018736105--1:heptad_counter=MCP-38H--10:lbd_counter=:lca_tree=g__Bradyrhizobium:length_avg=136.4:length_max=160.0:length_min=111.0:length_std=17.386776584519627:length_sum=682.0:mismatch_avg=9.2:mismatch_max=13.0:mismatch_min=3.0:mismatch_std=3.7682887362833544:mismatch_sum=46.0:name=N987576:qcovhsp_avg=99.02000000000001:qcovhsp_max=100.0:qcovhsp_min=97.1:qcovhsp_std=1.112205017071945:qcovhsp_sum=495.1:qend_avg=136.4:qend_max=160.0:qend_min=110.0:qend_std=17.728508115461942:qend_sum=682.0:qstart_avg=1.4:qstart_max=3.0:qstart_min=1.0:qstart_std=0.8944271909999161:qstart_sum=7.0:ref_name_counter=RS_GCF_018736105.1_protein.faa_NZ_CP076135.1_4544@PF00015_full_PFAM.68.290--4||RS_GCF_900141755.1_protein.faa_NZ_LT670844.1_2703@PF00015_full_PFAM.64.307--1:scovhsp_avg=60.419999999999995:scovhsp_max=72.1:scovhsp_min=50.0:scovhsp_std=8.285046771141365:scovhsp_sum=302.09999999999997:send_avg=200.2:send_max=213.0:send_min=163.0:send_std=20.89736825535694:send_sum=1001.0:sstart_avg=64.8:sstart_max=79.0:sstart_min=50.0:sstart_std=12.617448236470002:sstart_sum=324.0],(((RS_GCF_900129505.1_protein.faa_NZ_LT670818.1_958@PF00015_full_PFAM.66.291:0.0183229[&&NHX:Type=GTDB:gtdb_class=c__Alphaproteobacteria:gtdb_domain=d__Bacteria:gtdb_family=f__Xanthobacteraceae:gtdb_genus=g__Bradyrhizobium:gtdb_order=o__Rhizobiales:gtdb_phylum=p__Proteobacteria:gtdb_species=s__Bradyrhizobium erythrophlei_D:heptad=MCP-38H:species=d__Bacteria_p__Proteobacteria_c__Alphaproteobacteria_o__Rhizobiales_f__Xanthobacteraceae_g__Bradyrhizobium_s__Bradyrhizobium erythrophlei_D],GB_GCA_017881085.1_protein.faa_JADGRI010000001.1_11@PF00015_full_PFAM.71.287:0.0207794[&&NHX:Type=GTDB:gtdb_class=c__Alphaproteobacteria:gtdb_domain=d__Bacteria:gtdb_family=f__Xanthobacteraceae:gtdb_genus=g__Bradyrhizobium:gtdb_order=o__Rhizobiales:gtdb_phylum=p__Proteobacteria:gtdb_species=s__Bradyrhizobium sp017881085:heptad=MCP-38H:species=d__Bacteria_p__Proteobacteria_c__Alphaproteobacteria_o__Rhizobiales_f__Xanthobacteraceae_g__Bradyrhizobium_s__Bradyrhizobium sp017881085])0.303:0.00337892[&&NHX:Sample_counter=:Type_counter=GTDB--2:capture_class_counter=:capture_domain_counter=:capture_family_counter=:capture_genus_counter=:capture_order_counter=:capture_phylum_counter=:capture_species_counter=:evoltype=D:gtdb_class_counter=c__Alphaproteobacteria--2:gtdb_domain_counter=d__Bacteria--2:gtdb_family_counter=f__Xanthobacteraceae--2:gtdb_genus_counter=g__Bradyrhizobium--2:gtdb_order_counter=o__Rhizobiales--2:gtdb_phylum_counter=p__Proteobacteria--2:gtdb_species_counter=s__Bradyrhizobium erythrophlei_D--1||s__Bradyrhizobium sp017881085--1:heptad_counter=MCP-38H--2:lbd_counter=:lca=d__Bacteria:lca_tree=g__Bradyrhizobium:name=N987579:ref_name_counter=],(GB_GCA_005884855.1_protein.faa_VAZS01000320.1_5@PF00015_full_PFAM.118.278:0.0540586[&&NHX:Type=GTDB:gtdb_class=c__Alphaproteobacteria:gtdb_domain=d__Bacteria:gtdb_family=f__Xanthobacteraceae:gtdb_genus=g__Bradyrhizobium:gtdb_order=o__Rhizobiales:gtdb_phylum=p__Proteobacteria:gtdb_species=s__Bradyrhizobium sp005884855:heptad=MCP-38H:species=d__Bacteria_p__Proteobacteria_c__Alphaproteobacteria_o__Rhizobiales_f__Xanthobacteraceae_g__Bradyrhizobium_s__Bradyrhizobium sp005884855],GB_GCA_019242285.1_protein.faa_JAFAVV010000060.1_18@PF00015_full_PFAM.58.280:0.326275[&&NHX:Type=GTDB:gtdb_class=c__Alphaproteobacteria:gtdb_domain=d__Bacteria:gtdb_family=f__Xanthobacteraceae:gtdb_genus=g__Bradyrhizobium:gtdb_order=o__Rhizobiales:gtdb_phylum=p__Proteobacteria:gtdb_species=s__Bradyrhizobium sp019242285:heptad=MCP-38H:species=d__Bacteria_p__Proteobacteria_c__Alphaproteobacteria_o__Rhizobiales_f__Xanthobacteraceae_g__Bradyrhizobium_s__Bradyrhizobium sp019242285])0.81:0.0424414[&&NHX:Sample_counter=:Type_counter=GTDB--2:capture_class_counter=:capture_domain_counter=:capture_family_counter=:capture_genus_counter=:capture_order_counter=:capture_phylum_counter=:capture_species_counter=:evoltype=D:gtdb_class_counter=c__Alphaproteobacteria--2:gtdb_domain_counter=d__Bacteria--2:gtdb_family_counter=f__Xanthobacteraceae--2:gtdb_genus_counter=g__Bradyrhizobium--2:gtdb_order_counter=o__Rhizobiales--2:gtdb_phylum_counter=p__Proteobacteria--2:gtdb_species_counter=s__Bradyrhizobium sp005884855--1||s__Bradyrhizobium sp019242285--1:heptad_counter=MCP-38H--2:lbd_counter=:lca=d__Bacteria:lca_tree=g__Bradyrhizobium:name=N987582:ref_name_counter=])0.738:0.0149848[&&NHX:Sample_counter=:Type_counter=GTDB--4:capture_class_counter=:capture_domain_counter=:capture_family_counter=:capture_genus_counter=:capture_order_counter=:capture_phylum_counter=:capture_species_counter=:evoltype=D:gtdb_class_counter=c__Alphaproteobacteria--4:gtdb_domain_counter=d__Bacteria--4:gtdb_family_counter=f__Xanthobacteraceae--4:gtdb_genus_counter=g__Bradyrhizobium--4:gtdb_order_counter=o__Rhizobiales--4:gtdb_phylum_counter=p__Proteobacteria--4:gtdb_species_counter=s__Bradyrhizobium erythrophlei_D--1||s__Bradyrhizobium sp005884855--1||s__Bradyrhizobium sp017881085--1||s__Bradyrhizobium sp019242285--1:heptad_counter=MCP-38H--4:lbd_counter=:lca=d__Bacteria:lca_tree=g__Bradyrhizobium:name=N987583:ref_name_counter=],e08413c3-dfcc-4949-8250-11440e51b05e_5@MCPsignal.56.171:0.0444249[&&NHX:Sample=rhizpot1:Type=capture:capture_class=c__Gammaproteobacteria:capture_domain=d__Bacteria:capture_family=f__Burkholderiaceae:capture_genus=g__Rhodoferax:capture_order=o__Burkholderiales:capture_phylum=p__Proteobacteria:capture_species=s__Rhodoferax sp016708345:heptad=MCP-38H])0.753:0.00481652[&&NHX:Sample_counter=rhizpot1--1:Type_counter=GTDB--4||capture--1:capture_class_counter=c__Gammaproteobacteria--1:capture_domain_counter=d__Bacteria--1:capture_family_counter=f__Burkholderiaceae--1:capture_genus_counter=g__Rhodoferax--1:capture_order_counter=o__Burkholderiales--1:capture_phylum_counter=p__Proteobacteria--1:capture_species_counter=s__Rhodoferax sp016708345--1:gtdb_class_counter=c__Alphaproteobacteria--4:gtdb_domain_counter=d__Bacteria--4:gtdb_family_counter=f__Xanthobacteraceae--4:gtdb_genus_counter=g__Bradyrhizobium--4:gtdb_order_counter=o__Rhizobiales--4:gtdb_phylum_counter=p__Proteobacteria--4:gtdb_species_counter=s__Bradyrhizobium erythrophlei_D--1||s__Bradyrhizobium sp005884855--1||s__Bradyrhizobium sp017881085--1||s__Bradyrhizobium sp019242285--1:heptad_counter=MCP-38H--5:lbd_counter=:lca_tree=g__Bradyrhizobium:name=N987585:ref_name_counter=])0.27:0.00602888[&&NHX:Sample_counter=rhizpot1--5||rhizpot3--4:Type_counter=GTDB--6||capture--9:besthit_avg=93.14:besthit_max=96.4:besthit_min=91.3:besthit_std=1.9806564568344527:besthit_sum=465.7:bitscore_avg=217.6:bitscore_max=252.0:bitscore_min=180.0:bitscore_std=25.706030420895406:bitscore_sum=1088.0:capture_class_counter=c__Gammaproteobacteria--8||c__Halobacteria--1:capture_domain_counter=d__Archaea--1||d__Bacteria--8:capture_family_counter=f__Burkholderiaceae--6||f__Natrialbaceae--1||f__Pseudomonadaceae--1||f__Rhodocyclaceae--1:capture_genus_counter=g__Azonexus--1||g__Herbaspirillum--3||g__Janthinobacterium--1||g__Natrialba--1||g__Pseudomonas_E--1||g__Rhodoferax--2:capture_order_counter=o__Burkholderiales--7||o__Halobacteriales--1||o__Pseudomonadales--1:capture_phylum_counter=p__Halobacteriota--1||p__Proteobacteria--8:capture_species_counter=s__Azonexus sp016705475--1||s__Herbaspirillum sp000282135--1||s__Herbaspirillum sp013426985--2||s__Janthinobacterium sp002813325--1||s__Natrialba chahannaoensis--1||s__Pseudomonas_E sp014851905--1||s__Rhodoferax sp016708345--1||s__Rhodoferax sp903856025--1:evalue_avg=4.480000000000316e-59:evalue_max=2.24e-58:evalue_min=6.67e-86:evalue_std=1.001758453919888e-58:evalue_sum=2.240000000000158e-58:gapopen_avg=0.4:gapopen_max=1.0:gapopen_min=0.0:gapopen_std=0.5477225575051662:gapopen_sum=2.0:gtdb_class_counter=c__Alphaproteobacteria--6:gtdb_domain_counter=d__Bacteria--6:gtdb_family_counter=f__Xanthobacteraceae--6:gtdb_genus_counter=g__Bradyrhizobium--6:gtdb_order_counter=o__Rhizobiales--6:gtdb_phylum_counter=p__Proteobacteria--6:gtdb_species_counter=s__Bradyrhizobium erythrophlei_D--1||s__Bradyrhizobium sp001464035--1||s__Bradyrhizobium sp005884855--1||s__Bradyrhizobium sp017881085--1||s__Bradyrhizobium sp018736105--1||s__Bradyrhizobium sp019242285--1:heptad_counter=MCP-38H--15:lbd_counter=:lca_tree=g__Bradyrhizobium:length_avg=136.4:length_max=160.0:length_min=111.0:length_std=17.386776584519627:length_sum=682.0:mismatch_avg=9.2:mismatch_max=13.0:mismatch_min=3.0:mismatch_std=3.7682887362833544:mismatch_sum=46.0:name=N987586:qcovhsp_avg=99.02000000000001:qcovhsp_max=100.0:qcovhsp_min=97.1:qcovhsp_std=1.112205017071945:qcovhsp_sum=495.1:qend_avg=136.4:qend_max=160.0:qend_min=110.0:qend_std=17.728508115461942:qend_sum=682.0:qstart_avg=1.4:qstart_max=3.0:qstart_min=1.0:qstart_std=0.8944271909999161:qstart_sum=7.0:ref_name_counter=RS_GCF_018736105.1_protein.faa_NZ_CP076135.1_4544@PF00015_full_PFAM.68.290--4||RS_GCF_900141755.1_protein.faa_NZ_LT670844.1_2703@PF00015_full_PFAM.64.307--1:scovhsp_avg=60.419999999999995:scovhsp_max=72.1:scovhsp_min=50.0:scovhsp_std=8.285046771141365:scovhsp_sum=302.09999999999997:send_avg=200.2:send_max=213.0:send_min=163.0:send_std=20.89736825535694:send_sum=1001.0:sstart_avg=64.8:sstart_max=79.0:sstart_min=50.0:sstart_std=12.617448236470002:sstart_sum=324.0])0.825:0.0107776[&&NHX:Sample_counter=rhizpot1--5||rhizpot3--4:Type_counter=GTDB--11||capture--9:besthit_avg=93.14000000000001:besthit_max=96.4:besthit_min=91.3:besthit_std=1.9806564568344527:besthit_sum=465.70000000000005:bitscore_avg=217.6:bitscore_max=252.0:bitscore_min=180.0:bitscore_std=25.706030420895406:bitscore_sum=1088.0:capture_class_counter=c__Gammaproteobacteria--8||c__Halobacteria--1:capture_domain_counter=d__Archaea--1||d__Bacteria--8:capture_family_counter=f__Burkholderiaceae--6||f__Natrialbaceae--1||f__Pseudomonadaceae--1||f__Rhodocyclaceae--1:capture_genus_counter=g__Azonexus--1||g__Herbaspirillum--3||g__Janthinobacterium--1||g__Natrialba--1||g__Pseudomonas_E--1||g__Rhodoferax--2:capture_order_counter=o__Burkholderiales--7||o__Halobacteriales--1||o__Pseudomonadales--1:capture_phylum_counter=p__Halobacteriota--1||p__Proteobacteria--8:capture_species_counter=s__Azonexus sp016705475--1||s__Herbaspirillum sp000282135--1||s__Herbaspirillum sp013426985--2||s__Janthinobacterium sp002813325--1||s__Natrialba chahannaoensis--1||s__Pseudomonas_E sp014851905--1||s__Rhodoferax sp016708345--1||s__Rhodoferax sp903856025--1:evalue_avg=4.480000000000316e-59:evalue_max=2.24e-58:evalue_min=6.67e-86:evalue_std=1.001758453919888e-58:evalue_sum=2.240000000000158e-58:gapopen_avg=0.4:gapopen_max=1.0:gapopen_min=0.0:gapopen_std=0.5477225575051662:gapopen_sum=2.0:gtdb_class_counter=c__Alphaproteobacteria--11:gtdb_domain_counter=d__Bacteria--11:gtdb_family_counter=f__Xanthobacteraceae--11:gtdb_genus_counter=g__Bradyrhizobium--11:gtdb_order_counter=o__Rhizobiales--11:gtdb_phylum_counter=p__Proteobacteria--11:gtdb_species_counter=s__Bradyrhizobium erythrophlei_C--1||s__Bradyrhizobium erythrophlei_D--1||s__Bradyrhizobium sp000701345--1||s__Bradyrhizobium sp001464035--1||s__Bradyrhizobium sp004799405--1||s__Bradyrhizobium sp004799445--1||s__Bradyrhizobium sp005884855--1||s__Bradyrhizobium sp017881085--1||s__Bradyrhizobium sp018449695--1||s__Bradyrhizobium sp018736105--1||s__Bradyrhizobium sp019242285--1:heptad_counter=MCP-38H--20:lbd_counter=:lca_tree=g__Bradyrhizobium:length_avg=136.4:length_max=160.0:length_min=111.0:length_std=17.386776584519627:length_sum=682.0:mismatch_avg=9.2:mismatch_max=13.0:mismatch_min=3.0:mismatch_std=3.7682887362833544:mismatch_sum=46.0:name=N987587:qcovhsp_avg=99.02:qcovhsp_max=100.0:qcovhsp_min=97.1:qcovhsp_std=1.112205017071945:qcovhsp_sum=495.09999999999997:qend_avg=136.4:qend_max=160.0:qend_min=110.0:qend_std=17.728508115461942:qend_sum=682.0:qstart_avg=1.4:qstart_max=3.0:qstart_min=1.0:qstart_std=0.8944271909999159:qstart_sum=7.0:ref_name_counter=RS_GCF_018736105.1_protein.faa_NZ_CP076135.1_4544@PF00015_full_PFAM.68.290--4||RS_GCF_900141755.1_protein.faa_NZ_LT670844.1_2703@PF00015_full_PFAM.64.307--1:scovhsp_avg=60.42:scovhsp_max=72.1:scovhsp_min=50.0:scovhsp_std=8.285046771141365:scovhsp_sum=302.1:send_avg=200.2:send_max=213.0:send_min=163.0:send_std=20.89736825535694:send_sum=1001.0:sstart_avg=64.8:sstart_max=79.0:sstart_min=50.0:sstart_std=12.617448236470002:sstart_sum=324.0],3fca1373-92c8-4d89-acb1-0d8bd027b94a_5@MCPsignal.151.309:0.00948186[&&NHX:Sample=rhizpot1:Type=capture:besthit=93.7:bitscore=258.0:capture_class=c__Myxococcia:capture_domain=d__Bacteria:capture_family=f__Myxococcaceae:capture_genus=g__Myxococcus:capture_order=o__Myxococcales:capture_phylum=p__Myxococcota:capture_species=s__Myxococcus sp013336725:evalue=4.37e-88:gapopen=0.0:heptad=MCP-38H:length=158.0:mismatch=10.0:qcovhsp=100.0:qend=158.0:qstart=1.0:ref_name=RS_GCF_900141755.1_protein.faa_NZ_LT670844.1_2703@PF00015_full_PFAM.64.307:scovhsp=65.0:send=213.0:sstart=56.0])0.865:0.0118763[&&NHX:Sample_counter=rhizpot1--6||rhizpot3--4:Type_counter=GTDB--11||capture--10:besthit_avg=93.23333333333333:besthit_max=96.4:besthit_min=91.3:besthit_std=1.7862437310363537:besthit_sum=559.4:bitscore_avg=224.33333333333334:bitscore_max=258.0:bitscore_min=180.0:bitscore_std=28.296053906272277:bitscore_sum=1346.0:capture_class_counter=c__Gammaproteobacteria--8||c__Halobacteria--1||c__Myxococcia--1:capture_domain_counter=d__Archaea--1||d__Bacteria--9:capture_family_counter=f__Burkholderiaceae--6||f__Myxococcaceae--1||f__Natrialbaceae--1||f__Pseudomonadaceae--1||f__Rhodocyclaceae--1:capture_genus_counter=g__Azonexus--1||g__Herbaspirillum--3||g__Janthinobacterium--1||g__Myxococcus--1||g__Natrialba--1||g__Pseudomonas_E--1||g__Rhodoferax--2:capture_order_counter=o__Burkholderiales--7||o__Halobacteriales--1||o__Myxococcales--1||o__Pseudomonadales--1:capture_phylum_counter=p__Halobacteriota--1||p__Myxococcota--1||p__Proteobacteria--8:capture_species_counter=s__Azonexus sp016705475--1||s__Herbaspirillum sp000282135--1||s__Herbaspirillum sp013426985--2||s__Janthinobacterium sp002813325--1||s__Myxococcus sp013336725--1||s__Natrialba chahannaoensis--1||s__Pseudomonas_E sp014851905--1||s__Rhodoferax sp016708345--1||s__Rhodoferax sp903856025--1:evalue_avg=3.7333333333335965e-59:evalue_max=2.24e-58:evalue_min=4.37e-88:evalue_std=9.144761706390401e-59:evalue_sum=2.240000000000158e-58:gapopen_avg=0.3333333333333333:gapopen_max=1.0:gapopen_min=0.0:gapopen_std=0.5163977794943223:gapopen_sum=2.0:gtdb_class_counter=c__Alphaproteobacteria--11:gtdb_domain_counter=d__Bacteria--11:gtdb_family_counter=f__Xanthobacteraceae--11:gtdb_genus_counter=g__Bradyrhizobium--11:gtdb_order_counter=o__Rhizobiales--11:gtdb_phylum_counter=p__Proteobacteria--11:gtdb_species_counter=s__Bradyrhizobium erythrophlei_C--1||s__Bradyrhizobium erythrophlei_D--1||s__Bradyrhizobium sp000701345--1||s__Bradyrhizobium sp001464035--1||s__Bradyrhizobium sp004799405--1||s__Bradyrhizobium sp004799445--1||s__Bradyrhizobium sp005884855--1||s__Bradyrhizobium sp017881085--1||s__Bradyrhizobium sp018449695--1||s__Bradyrhizobium sp018736105--1||s__Bradyrhizobium sp019242285--1:heptad_counter=MCP-38H--21:lbd_counter=:lca_tree=g__Bradyrhizobium:length_avg=140.0:length_max=160.0:length_min=111.0:length_std=17.877359984069237:length_sum=840.0:mismatch_avg=9.333333333333334:mismatch_max=13.0:mismatch_min=3.0:mismatch_std=3.3862466931200785:mismatch_sum=56.0:name=N987589:qcovhsp_avg=99.18333333333335:qcovhsp_max=100.0:qcovhsp_min=97.1:qcovhsp_std=1.0722251007445551:qcovhsp_sum=595.1000000000001:qend_avg=140.0:qend_max=160.0:qend_min=110.0:qend_std=18.143869488066763:qend_sum=840.0:qstart_avg=1.3333333333333333:qstart_max=3.0:qstart_min=1.0:qstart_std=0.816496580927726:qstart_sum=8.0:ref_name_counter=RS_GCF_018736105.1_protein.faa_NZ_CP076135.1_4544@PF00015_full_PFAM.68.290--4||RS_GCF_900141755.1_protein.faa_NZ_LT670844.1_2703@PF00015_full_PFAM.64.307--2:scovhsp_avg=61.18333333333334:scovhsp_max=72.1:scovhsp_min=50.0:scovhsp_std=7.642621714219973:scovhsp_sum=367.1:send_avg=202.33333333333334:send_max=213.0:send_min=163.0:send_std=19.407902170679517:send_sum=1214.0:sstart_avg=63.333333333333336:sstart_max=79.0:sstart_min=50.0:sstart_std=11.843422928641308:sstart_sum=380.0])0.725:0.00616886[&&NHX:Sample_counter=rhizpot1--6||rhizpot3--4||rhiztom3--1:Type_counter=GTDB--132||capture--11:besthit_avg=93.64285714285712:besthit_max=96.4:besthit_min=91.3:besthit_std=1.9577684088924163:besthit_sum=655.4999999999999:bitscore_avg=228.57142857142858:bitscore_max=258.0:bitscore_min=180.0:bitscore_std=28.15941016698292:bitscore_sum=1600.0:capture_class_counter=c__Alphaproteobacteria--1||c__Gammaproteobacteria--8||c__Halobacteria--1||c__Myxococcia--1:capture_domain_counter=d__Archaea--1||d__Bacteria--10:capture_family_counter=f__Burkholderiaceae--6||f__Myxococcaceae--1||f__Natrialbaceae--1||f__Pseudomonadaceae--1||f__Rhodocyclaceae--1||f__Xanthobacteraceae--1:capture_genus_counter=g__Azonexus--1||g__Bradyrhizobium--1||g__Herbaspirillum--3||g__Janthinobacterium--1||g__Myxococcus--1||g__Natrialba--1||g__Pseudomonas_E--1||g__Rhodoferax--2:capture_order_counter=o__Burkholderiales--7||o__Halobacteriales--1||o__Myxococcales--1||o__Pseudomonadales--1||o__Rhizobiales--1:capture_phylum_counter=p__Halobacteriota--1||p__Myxococcota--1||p__Proteobacteria--9:capture_species_counter=s__Azonexus sp016705475--1||s__Bradyrhizobium sp000261685--1||s__Herbaspirillum sp000282135--1||s__Herbaspirillum sp013426985--2||s__Janthinobacterium sp002813325--1||s__Myxococcus sp013336725--1||s__Natrialba chahannaoensis--1||s__Pseudomonas_E sp014851905--1||s__Rhodoferax sp016708345--1||s__Rhodoferax sp903856025--1:evalue_avg=3.200000000000226e-59:evalue_max=2.24e-58:evalue_min=4.37e-88:evalue_std=8.46640419540659e-59:evalue_sum=2.240000000000158e-58:evoltype=D:gapopen_avg=0.2857142857142857:gapopen_max=1.0:gapopen_min=0.0:gapopen_std=0.4879500364742666:gapopen_sum=2.0:gtdb_class_counter=c__Alphaproteobacteria--132:gtdb_domain_counter=d__Bacteria--132:gtdb_family_counter=f__Xanthobacteraceae--132:gtdb_genus_counter=g__Bradyrhizobium--132:gtdb_order_counter=o__Rhizobiales--132:gtdb_phylum_counter=p__Proteobacteria--132:gtdb_species_counter=s__Bradyrhizobium agreste--1||s__Bradyrhizobium amphicarpaeae--1||s__Bradyrhizobium arachidis--1||s__Bradyrhizobium betae--1||s__Bradyrhizobium betae_A--1||s__Bradyrhizobium cajani--1||s__Bradyrhizobium campsiandrae--1||s__Bradyrhizobium canariense--1||s__Bradyrhizobium canariense_C--1||s__Bradyrhizobium centrolobii--1||s__Bradyrhizobium cosmicum--1||s__Bradyrhizobium cytisi--1||s__Bradyrhizobium daqingense--1||s__Bradyrhizobium diazoefficiens--1||s__Bradyrhizobium diazoefficiens_B--1||s__Bradyrhizobium diazoefficiens_C--1||s__Bradyrhizobium diazoefficiens_D--1||s__Bradyrhizobium diazoefficiens_E--1||s__Bradyrhizobium diazoefficiens_F--1||s__Bradyrhizobium diazoefficiens_G--1||s__Bradyrhizobium diazoefficiens_H--1||s__Bradyrhizobium diversitatis--1||s__Bradyrhizobium elkanii_A--1||s__Bradyrhizobium erythrophlei_C--1||s__Bradyrhizobium erythrophlei_D--1||s__Bradyrhizobium forestalis--1||s__Bradyrhizobium frederickii--1||s__Bradyrhizobium glycinis--1||s__Bradyrhizobium guangdongense--1||s__Bradyrhizobium guangdongense_A--1||s__Bradyrhizobium guangxiense--1||s__Bradyrhizobium guangzhouense--1||s__Bradyrhizobium hipponense--1||s__Bradyrhizobium huanghuaihaiense--1||s__Bradyrhizobium iriomotense_A--1||s__Bradyrhizobium iriomotense_B--1||s__Bradyrhizobium ivorense--1||s__Bradyrhizobium japonicum--1||s__Bradyrhizobium japonicum_B--1||s__Bradyrhizobium japonicum_C--1||s__Bradyrhizobium japonicum_D--1||s__Bradyrhizobium japonicum_F--1||s__Bradyrhizobium japonicum_G--1||s__Bradyrhizobium japonicum_H--1||s__Bradyrhizobium jicamae_A--1||s__Bradyrhizobium jicamae_B--1||s__Bradyrhizobium lablabi_A--1||s__Bradyrhizobium lablabi_D--1||s__Bradyrhizobium liaoningense_A--1||s__Bradyrhizobium liaoningense_B--1||s__Bradyrhizobium liaoningense_C--1||s__Bradyrhizobium macuxiense--1||s__Bradyrhizobium macuxiense_A--1||s__Bradyrhizobium manausense--1||s__Bradyrhizobium manausense_A--1||s__Bradyrhizobium manausense_B--1||s__Bradyrhizobium manausense_C--1||s__Bradyrhizobium manausense_D--1||s__Bradyrhizobium nanningense--1||s__Bradyrhizobium neotropicale--1||s__Bradyrhizobium niftali--1||s__Bradyrhizobium nitroreducens--1||s__Bradyrhizobium ottawaense--1||s__Bradyrhizobium rifense--1||s__Bradyrhizobium sacchari--1||s__Bradyrhizobium septentrionale--1||s__Bradyrhizobium shewense--1||s__Bradyrhizobium sp000244915--1||s__Bradyrhizobium sp000244935--1||s__Bradyrhizobium sp000261685--1||s__Bradyrhizobium sp000282615--1||s__Bradyrhizobium sp000296215--1||s__Bradyrhizobium sp000426245--1||s__Bradyrhizobium sp000472385--1||s__Bradyrhizobium sp000472425--1||s__Bradyrhizobium sp000472925--1||s__Bradyrhizobium sp000473045--1||s__Bradyrhizobium sp000473065--1||s__Bradyrhizobium sp000515415--1||s__Bradyrhizobium sp000617845--1||s__Bradyrhizobium sp000701345--1||s__Bradyrhizobium sp000938255--1||s__Bradyrhizobium sp000938305--1||s__Bradyrhizobium sp001464035--1||s__Bradyrhizobium sp001556045--1||s__Bradyrhizobium sp001590795--1||s__Bradyrhizobium sp001908185--1||s__Bradyrhizobium sp001908205--1||s__Bradyrhizobium sp001908235--1||s__Bradyrhizobium sp002531575--1||s__Bradyrhizobium sp002831585--1||s__Bradyrhizobium sp003020075--1||s__Bradyrhizobium sp003020115--1||s__Bradyrhizobium sp003020125--1||s__Bradyrhizobium sp003837805--1||s__Bradyrhizobium sp003963435--1||s__Bradyrhizobium sp004212635--1||s__Bradyrhizobium sp004216735--1||s__Bradyrhizobium sp004799405--1||s__Bradyrhizobium sp004799445--1||s__Bradyrhizobium sp005884765--2||s__Bradyrhizobium sp005884855--1||s__Bradyrhizobium sp005885285--1||s__Bradyrhizobium sp011516635--1||s__Bradyrhizobium sp011602485--1||s__Bradyrhizobium sp013240495--1||s__Bradyrhizobium sp014198245--1||s__Bradyrhizobium sp015291645--1||s__Bradyrhizobium sp015291665--1||s__Bradyrhizobium sp015291745--1||s__Bradyrhizobium sp015624505--1||s__Bradyrhizobium sp016213215--1||s__Bradyrhizobium sp016219575--1||s__Bradyrhizobium sp017872875--1||s__Bradyrhizobium sp017881085--1||s__Bradyrhizobium sp018449695--1||s__Bradyrhizobium sp018736105--1||s__Bradyrhizobium sp019242285--1||s__Bradyrhizobium sp019243075--1||s__Bradyrhizobium sp900109945--1||s__Bradyrhizobium sp900113735--1||s__Bradyrhizobium sp900114915--1||s__Bradyrhizobium sp900115265--1||s__Bradyrhizobium stylosanthis--1||s__Bradyrhizobium symbiodeficiens--1||s__Bradyrhizobium tropiciagri_A--1||s__Bradyrhizobium tropiciagri_B--1||s__Bradyrhizobium vignae--1||s__Bradyrhizobium viridifuturi--1||s__Bradyrhizobium yuanmingense--1||s__Bradyrhizobium zhanjiangense--1:heptad_counter=MCP-38H--143:lbd_counter=:lca=d__Bacteria:lca_tree=g__Bradyrhizobium:length_avg=142.0:length_max=160.0:length_min=111.0:length_std=17.15614564327703:length_sum=994.0:mismatch_avg=8.857142857142858:mismatch_max=13.0:mismatch_min=3.0:mismatch_std=3.3380918415851206:mismatch_sum=62.0:name=N987590:qcovhsp_avg=99.3:qcovhsp_max=100.0:qcovhsp_min=97.1:qcovhsp_std=1.026320287889379:qcovhsp_sum=695.1:qend_avg=142.0:qend_max=160.0:qend_min=110.0:qend_std=17.3877351409933:qend_sum=994.0:qstart_avg=1.2857142857142858:qstart_max=3.0:qstart_min=1.0:qstart_std=0.7559289460184545:qstart_sum=9.0:ref_name_counter=RS_GCF_000296215.2_protein.faa_NZ_CP013949.1_6610@PF00015_full_PFAM.73.318--1||RS_GCF_018736105.1_protein.faa_NZ_CP076135.1_4544@PF00015_full_PFAM.68.290--4||RS_GCF_900141755.1_protein.faa_NZ_LT670844.1_2703@PF00015_full_PFAM.64.307--2:scovhsp_avg=61.42857142857142:scovhsp_max=72.1:scovhsp_min=50.0:scovhsp_std=7.006833399312009:scovhsp_sum=429.99999999999994:send_avg=202.0:send_max=213.0:send_min=163.0:send_std=17.73884626086676:send_sum=1414.0:sstart_avg=61.0:sstart_max=79.0:sstart_min=47.0:sstart_std=12.449899597988733:sstart_sum=427.0],RS_GCF_900129675.1_protein.faa_NZ_FSRD01000001.1_2836@PF00015_full_PFAM.62.299:0.0355313[&&NHX:Type=GTDB:gtdb_class=c__Alphaproteobacteria:gtdb_domain=d__Bacteria:gtdb_family=f__Xanthobacteraceae:gtdb_genus=g__Bradyrhizobium:gtdb_order=o__Rhizobiales:gtdb_phylum=p__Proteobacteria:gtdb_species=s__Bradyrhizobium erythrophlei_A:heptad=MCP-38H:species=d__Bacteria_p__Proteobacteria_c__Alphaproteobacteria_o__Rhizobiales_f__Xanthobacteraceae_g__Bradyrhizobium_s__Bradyrhizobium erythrophlei_A])0.066:0.00523801[&&NHX:Sample_counter=rhizpot1--6||rhizpot3--4||rhiztom3--1:Type_counter=GTDB--133||capture--11:besthit_avg=93.64285714285712:besthit_max=96.4:besthit_min=91.3:besthit_std=1.9577684088924163:besthit_sum=655.4999999999999:bitscore_avg=228.57142857142858:bitscore_max=258.0:bitscore_min=180.0:bitscore_std=28.15941016698292:bitscore_sum=1600.0:capture_class_counter=c__Alphaproteobacteria--1||c__Gammaproteobacteria--8||c__Halobacteria--1||c__Myxococcia--1:capture_domain_counter=d__Archaea--1||d__Bacteria--10:capture_family_counter=f__Burkholderiaceae--6||f__Myxococcaceae--1||f__Natrialbaceae--1||f__Pseudomonadaceae--1||f__Rhodocyclaceae--1||f__Xanthobacteraceae--1:capture_genus_counter=g__Azonexus--1||g__Bradyrhizobium--1||g__Herbaspirillum--3||g__Janthinobacterium--1||g__Myxococcus--1||g__Natrialba--1||g__Pseudomonas_E--1||g__Rhodoferax--2:capture_order_counter=o__Burkholderiales--7||o__Halobacteriales--1||o__Myxococcales--1||o__Pseudomonadales--1||o__Rhizobiales--1:capture_phylum_counter=p__Halobacteriota--1||p__Myxococcota--1||p__Proteobacteria--9:capture_species_counter=s__Azonexus sp016705475--1||s__Bradyrhizobium sp000261685--1||s__Herbaspirillum sp000282135--1||s__Herbaspirillum sp013426985--2||s__Janthinobacterium sp002813325--1||s__Myxococcus sp013336725--1||s__Natrialba chahannaoensis--1||s__Pseudomonas_E sp014851905--1||s__Rhodoferax sp016708345--1||s__Rhodoferax sp903856025--1:evalue_avg=3.200000000000226e-59:evalue_max=2.24e-58:evalue_min=4.37e-88:evalue_std=8.46640419540659e-59:evalue_sum=2.240000000000158e-58:evoltype=D:gapopen_avg=0.2857142857142857:gapopen_max=1.0:gapopen_min=0.0:gapopen_std=0.4879500364742666:gapopen_sum=2.0:gtdb_class_counter=c__Alphaproteobacteria--133:gtdb_domain_counter=d__Bacteria--133:gtdb_family_counter=f__Xanthobacteraceae--133:gtdb_genus_counter=g__Bradyrhizobium--133:gtdb_order_counter=o__Rhizobiales--133:gtdb_phylum_counter=p__Proteobacteria--133:gtdb_species_counter=s__Bradyrhizobium agreste--1||s__Bradyrhizobium amphicarpaeae--1||s__Bradyrhizobium arachidis--1||s__Bradyrhizobium betae--1||s__Bradyrhizobium betae_A--1||s__Bradyrhizobium cajani--1||s__Bradyrhizobium campsiandrae--1||s__Bradyrhizobium canariense--1||s__Bradyrhizobium canariense_C--1||s__Bradyrhizobium centrolobii--1||s__Bradyrhizobium cosmicum--1||s__Bradyrhizobium cytisi--1||s__Bradyrhizobium daqingense--1||s__Bradyrhizobium diazoefficiens--1||s__Bradyrhizobium diazoefficiens_B--1||s__Bradyrhizobium diazoefficiens_C--1||s__Bradyrhizobium diazoefficiens_D--1||s__Bradyrhizobium diazoefficiens_E--1||s__Bradyrhizobium diazoefficiens_F--1||s__Bradyrhizobium diazoefficiens_G--1||s__Bradyrhizobium diazoefficiens_H--1||s__Bradyrhizobium diversitatis--1||s__Bradyrhizobium elkanii_A--1||s__Bradyrhizobium erythrophlei_A--1||s__Bradyrhizobium erythrophlei_C--1||s__Bradyrhizobium erythrophlei_D--1||s__Bradyrhizobium forestalis--1||s__Bradyrhizobium frederickii--1||s__Bradyrhizobium glycinis--1||s__Bradyrhizobium guangdongense--1||s__Bradyrhizobium guangdongense_A--1||s__Bradyrhizobium guangxiense--1||s__Bradyrhizobium guangzhouense--1||s__Bradyrhizobium hipponense--1||s__Bradyrhizobium huanghuaihaiense--1||s__Bradyrhizobium iriomotense_A--1||s__Bradyrhizobium iriomotense_B--1||s__Bradyrhizobium ivorense--1||s__Bradyrhizobium japonicum--1||s__Bradyrhizobium japonicum_B--1||s__Bradyrhizobium japonicum_C--1||s__Bradyrhizobium japonicum_D--1||s__Bradyrhizobium japonicum_F--1||s__Bradyrhizobium japonicum_G--1||s__Bradyrhizobium japonicum_H--1||s__Bradyrhizobium jicamae_A--1||s__Bradyrhizobium jicamae_B--1||s__Bradyrhizobium lablabi_A--1||s__Bradyrhizobium lablabi_D--1||s__Bradyrhizobium liaoningense_A--1||s__Bradyrhizobium liaoningense_B--1||s__Bradyrhizobium liaoningense_C--1||s__Bradyrhizobium macuxiense--1||s__Bradyrhizobium macuxiense_A--1||s__Bradyrhizobium manausense--1||s__Bradyrhizobium manausense_A--1||s__Bradyrhizobium manausense_B--1||s__Bradyrhizobium manausense_C--1||s__Bradyrhizobium manausense_D--1||s__Bradyrhizobium nanningense--1||s__Bradyrhizobium neotropicale--1||s__Bradyrhizobium niftali--1||s__Bradyrhizobium nitroreducens--1||s__Bradyrhizobium ottawaense--1||s__Bradyrhizobium rifense--1||s__Bradyrhizobium sacchari--1||s__Bradyrhizobium septentrionale--1||s__Bradyrhizobium shewense--1||s__Bradyrhizobium sp000244915--1||s__Bradyrhizobium sp000244935--1||s__Bradyrhizobium sp000261685--1||s__Bradyrhizobium sp000282615--1||s__Bradyrhizobium sp000296215--1||s__Bradyrhizobium sp000426245--1||s__Bradyrhizobium sp000472385--1||s__Bradyrhizobium sp000472425--1||s__Bradyrhizobium sp000472925--1||s__Bradyrhizobium sp000473045--1||s__Bradyrhizobium sp000473065--1||s__Bradyrhizobium sp000515415--1||s__Bradyrhizobium sp000617845--1||s__Bradyrhizobium sp000701345--1||s__Bradyrhizobium sp000938255--1||s__Bradyrhizobium sp000938305--1||s__Bradyrhizobium sp001464035--1||s__Bradyrhizobium sp001556045--1||s__Bradyrhizobium sp001590795--1||s__Bradyrhizobium sp001908185--1||s__Bradyrhizobium sp001908205--1||s__Bradyrhizobium sp001908235--1||s__Bradyrhizobium sp002531575--1||s__Bradyrhizobium sp002831585--1||s__Bradyrhizobium sp003020075--1||s__Bradyrhizobium sp003020115--1||s__Bradyrhizobium sp003020125--1||s__Bradyrhizobium sp003837805--1||s__Bradyrhizobium sp003963435--1||s__Bradyrhizobium sp004212635--1||s__Bradyrhizobium sp004216735--1||s__Bradyrhizobium sp004799405--1||s__Bradyrhizobium sp004799445--1||s__Bradyrhizobium sp005884765--2||s__Bradyrhizobium sp005884855--1||s__Bradyrhizobium sp005885285--1||s__Bradyrhizobium sp011516635--1||s__Bradyrhizobium sp011602485--1||s__Bradyrhizobium sp013240495--1||s__Bradyrhizobium sp014198245--1||s__Bradyrhizobium sp015291645--1||s__Bradyrhizobium sp015291665--1||s__Bradyrhizobium sp015291745--1||s__Bradyrhizobium sp015624505--1||s__Bradyrhizobium sp016213215--1||s__Bradyrhizobium sp016219575--1||s__Bradyrhizobium sp017872875--1||s__Bradyrhizobium sp017881085--1||s__Bradyrhizobium sp018449695--1||s__Bradyrhizobium sp018736105--1||s__Bradyrhizobium sp019242285--1||s__Bradyrhizobium sp019243075--1||s__Bradyrhizobium sp900109945--1||s__Bradyrhizobium sp900113735--1||s__Bradyrhizobium sp900114915--1||s__Bradyrhizobium sp900115265--1||s__Bradyrhizobium stylosanthis--1||s__Bradyrhizobium symbiodeficiens--1||s__Bradyrhizobium tropiciagri_A--1||s__Bradyrhizobium tropiciagri_B--1||s__Bradyrhizobium vignae--1||s__Bradyrhizobium viridifuturi--1||s__Bradyrhizobium yuanmingense--1||s__Bradyrhizobium zhanjiangense--1:heptad_counter=MCP-38H--144:lbd_counter=:lca=d__Bacteria:lca_tree=g__Bradyrhizobium:length_avg=142.0:length_max=160.0:length_min=111.0:length_std=17.15614564327703:length_sum=994.0:mismatch_avg=8.857142857142858:mismatch_max=13.0:mismatch_min=3.0:mismatch_std=3.3380918415851206:mismatch_sum=62.0:name=N987592:qcovhsp_avg=99.3:qcovhsp_max=100.0:qcovhsp_min=97.1:qcovhsp_std=1.026320287889379:qcovhsp_sum=695.1:qend_avg=142.0:qend_max=160.0:qend_min=110.0:qend_std=17.3877351409933:qend_sum=994.0:qstart_avg=1.2857142857142858:qstart_max=3.0:qstart_min=1.0:qstart_std=0.7559289460184545:qstart_sum=9.0:ref_name_counter=RS_GCF_000296215.2_protein.faa_NZ_CP013949.1_6610@PF00015_full_PFAM.73.318--1||RS_GCF_018736105.1_protein.faa_NZ_CP076135.1_4544@PF00015_full_PFAM.68.290--4||RS_GCF_900141755.1_protein.faa_NZ_LT670844.1_2703@PF00015_full_PFAM.64.307--2:scovhsp_avg=61.42857142857142:scovhsp_max=72.1:scovhsp_min=50.0:scovhsp_std=7.006833399312009:scovhsp_sum=429.99999999999994:send_avg=202.0:send_max=213.0:send_min=163.0:send_std=17.73884626086676:send_sum=1414.0:sstart_avg=61.0:sstart_max=79.0:sstart_min=47.0:sstart_std=12.449899597988733:sstart_sum=427.0],((RS_GCF_005937885.2_protein.faa_NZ_CP042176.1_5908@PF00015_full_PFAM.73.332:0.0093236[&&NHX:Type=GTDB:gtdb_class=c__Alphaproteobacteria:gtdb_domain=d__Bacteria:gtdb_family=f__Xanthobacteraceae:gtdb_genus=g__Bradyrhizobium:gtdb_order=o__Rhizobiales:gtdb_phylum=p__Proteobacteria:gtdb_species=s__Bradyrhizobium sp005937885:heptad=MCP-38H:species=d__Bacteria_p__Proteobacteria_c__Alphaproteobacteria_o__Rhizobiales_f__Xanthobacteraceae_g__Bradyrhizobium_s__Bradyrhizobium sp005937885],(RS_GCF_000426105.1_protein.faa_NZ_AUES01000014.1_112@PF00015_full_PFAM.67.321:0.0221249[&&NHX:Type=GTDB:gtdb_class=c__Alphaproteobacteria:gtdb_domain=d__Bacteria:gtdb_family=f__Xanthobacteraceae:gtdb_genus=g__Bradyrhizobium:gtdb_order=o__Rhizobiales:gtdb_phylum=p__Proteobacteria:gtdb_species=s__Bradyrhizobium sp000426105:heptad=MCP-38H:species=d__Bacteria_p__Proteobacteria_c__Alphaproteobacteria_o__Rhizobiales_f__Xanthobacteraceae_g__Bradyrhizobium_s__Bradyrhizobium sp000426105],(RS_GCF_900099825.1_protein.faa_NZ_LT629693.1_4473@PF00015_full_PFAM.69.318:0.0109926[&&NHX:Type=GTDB:gtdb_class=c__Alphaproteobacteria:gtdb_domain=d__Bacteria:gtdb_family=f__Xanthobacteraceae:gtdb_genus=g__Bradyrhizobium:gtdb_order=o__Rhizobiales:gtdb_phylum=p__Proteobacteria:gtdb_species=s__Bradyrhizobium ottawaense_A:heptad=MCP-38H:species=d__Bacteria_p__Proteobacteria_c__Alphaproteobacteria_o__Rhizobiales_f__Xanthobacteraceae_g__Bradyrhizobium_s__Bradyrhizobium ottawaense_A],RS_GCF_900103365.1_protein.faa_NZ_LT629703.1_2576@PF00015_full_PFAM.65.315:0.00546681[&&NHX:Type=GTDB:gtdb_class=c__Alphaproteobacteria:gtdb_domain=d__Bacteria:gtdb_family=f__Xanthobacteraceae:gtdb_genus=g__Bradyrhizobium:gtdb_order=o__Rhizobiales:gtdb_phylum=p__Proteobacteria:gtdb_species=s__Bradyrhizobium sp900103365:heptad=MCP-38H:species=d__Bacteria_p__Proteobacteria_c__Alphaproteobacteria_o__Rhizobiales_f__Xanthobacteraceae_g__Bradyrhizobium_s__Bradyrhizobium sp900103365])0:5e-09[&&NHX:Sample_counter=:Type_counter=GTDB--2:capture_class_counter=:capture_domain_counter=:capture_family_counter=:capture_genus_counter=:capture_order_counter=:capture_phylum_counter=:capture_species_counter=:evoltype=D:gtdb_class_counter=c__Alphaproteobacteria--2:gtdb_domain_counter=d__Bacteria--2:gtdb_family_counter=f__Xanthobacteraceae--2:gtdb_genus_counter=g__Bradyrhizobium--2:gtdb_order_counter=o__Rhizobiales--2:gtdb_phylum_counter=p__Proteobacteria--2:gtdb_species_counter=s__Bradyrhizobium ottawaense_A--1||s__Bradyrhizobium sp900103365--1:heptad_counter=MCP-38H--2:lbd_counter=:lca=d__Bacteria:lca_tree=g__Bradyrhizobium:name=N987597:ref_name_counter=])0.869:0.00629574[&&NHX:Sample_counter=:Type_counter=GTDB--3:capture_class_counter=:capture_domain_counter=:capture_family_counter=:capture_genus_counter=:capture_order_counter=:capture_phylum_counter=:capture_species_counter=:evoltype=D:gtdb_class_counter=c__Alphaproteobacteria--3:gtdb_domain_counter=d__Bacteria--3:gtdb_family_counter=f__Xanthobacteraceae--3:gtdb_genus_counter=g__Bradyrhizobium--3:gtdb_order_counter=o__Rhizobiales--3:gtdb_phylum_counter=p__Proteobacteria--3:gtdb_species_counter=s__Bradyrhizobium ottawaense_A--1||s__Bradyrhizobium sp000426105--1||s__Bradyrhizobium sp900103365--1:heptad_counter=MCP-38H--3:lbd_counter=:lca=d__Bacteria:lca_tree=g__Bradyrhizobium:name=N987598:ref_name_counter=])0.991:0.0330069[&&NHX:Sample_counter=:Type_counter=GTDB--4:capture_class_counter=:capture_domain_counter=:capture_family_counter=:capture_genus_counter=:capture_order_counter=:capture_phylum_counter=:capture_species_counter=:evoltype=D:gtdb_class_counter=c__Alphaproteobacteria--4:gtdb_domain_counter=d__Bacteria--4:gtdb_family_counter=f__Xanthobacteraceae--4:gtdb_genus_counter=g__Bradyrhizobium--4:gtdb_order_counter=o__Rhizobiales--4:gtdb_phylum_counter=p__Proteobacteria--4:gtdb_species_counter=s__Bradyrhizobium ottawaense_A--1||s__Bradyrhizobium sp000426105--1||s__Bradyrhizobium sp005937885--1||s__Bradyrhizobium sp900103365--1:heptad_counter=MCP-38H--4:lbd_counter=:lca=d__Bacteria:lca_tree=g__Bradyrhizobium:name=N987599:ref_name_counter=],((19d08fac-2558-4f86-9110-682ebc0eda15_4@MCPsignal.36.195:0.00961756[&&NHX:Sample=rhizpot1:Type=capture:besthit=97.5:bitscore=271.0:capture_class=c__Gammaproteobacteria:capture_domain=d__Bacteria:capture_family=f__Enterobacteriaceae:capture_genus=g__Pectobacterium:capture_order=o__Enterobacterales:capture_phylum=p__Proteobacteria:capture_species=s__Pectobacterium sp013449375:evalue=4.57e-93:gapopen=0.0:heptad=MCP-38H:length=159.0:mismatch=4.0:qcovhsp=100.0:qend=159.0:qstart=1.0:ref_name=RS_GCF_017872735.1_protein.faa_NZ_JAGGJJ010000002.1_194@PF00015_full_PFAM.67.301:scovhsp=67.9:send=207.0:sstart=49.0],(((da75ac39-794f-40d4-b003-ace3d28e2a4e_2@MCPsignal.25.136:0.00755416[&&NHX:Sample=rhizpot1:Type=capture:capture_class=c__Gammaproteobacteria:capture_domain=d__Bacteria:capture_family=f__Cardiobacteriaceae:capture_genus=g__Dichelobacter:capture_order=o__Cardiobacteriales:capture_phylum=p__Proteobacteria:capture_species=s__Dichelobacter nodosus:heptad=MCP-38H],RS_GCF_017872735.1_protein.faa_NZ_JAGGJJ010000002.1_194@PF00015_full_PFAM.67.301:0.00595572[&&NHX:Type=GTDB:gtdb_class=c__Alphaproteobacteria:gtdb_domain=d__Bacteria:gtdb_family=f__Xanthobacteraceae:gtdb_genus=g__Bradyrhizobium:gtdb_order=o__Rhizobiales:gtdb_phylum=p__Proteobacteria:gtdb_species=s__Bradyrhizobium sp017872735:heptad=MCP-38H:species=d__Bacteria_p__Proteobacteria_c__Alphaproteobacteria_o__Rhizobiales_f__Xanthobacteraceae_g__Bradyrhizobium_s__Bradyrhizobium sp017872735])0.576:0.000114059[&&NHX:Sample_counter=rhizpot1--1:Type_counter=GTDB--1||capture--1:capture_class_counter=c__Gammaproteobacteria--1:capture_domain_counter=d__Bacteria--1:capture_family_counter=f__Cardiobacteriaceae--1:capture_genus_counter=g__Dichelobacter--1:capture_order_counter=o__Cardiobacteriales--1:capture_phylum_counter=p__Proteobacteria--1:capture_species_counter=s__Dichelobacter nodosus--1:gtdb_class_counter=c__Alphaproteobacteria--1:gtdb_domain_counter=d__Bacteria--1:gtdb_family_counter=f__Xanthobacteraceae--1:gtdb_genus_counter=g__Bradyrhizobium--1:gtdb_order_counter=o__Rhizobiales--1:gtdb_phylum_counter=p__Proteobacteria--1:gtdb_species_counter=s__Bradyrhizobium sp017872735--1:heptad_counter=MCP-38H--2:lbd_counter=:lca_tree=s__Bradyrhizobium sp017872735:name=N987603:ref_name_counter=],(f6655a92-df64-4c54-8634-21dffbb70948_4@MCPsignal.293.447:0.0101107[&&NHX:Sample=rhizpot3:Type=capture:besthit=96.8:bitscore=262.0:capture_class=c__Alphaproteobacteria:capture_domain=d__Bacteria:capture_family=f__Xanthobacteraceae:capture_genus=g__Bradyrhizobium:capture_order=o__Rhizobiales:capture_phylum=p__Proteobacteria:capture_species=s__Bradyrhizobium sp017872735:evalue=6.15e-90:gapopen=0.0:heptad=MCP-38H:length=154.0:mismatch=5.0:qcovhsp=100.0:qend=154.0:qstart=1.0:ref_name=GB_GCA_017305715.1_protein.faa_JAFKKG010000018.1_289@PF00015_full_PFAM.69.294:scovhsp=68.4:send=206.0:sstart=53.0],GB_GCA_017305715.1_protein.faa_JAFKKG010000018.1_289@PF00015_full_PFAM.69.294:0.0194826[&&NHX:Type=GTDB:gtdb_class=c__Alphaproteobacteria:gtdb_domain=d__Bacteria:gtdb_family=f__Xanthobacteraceae:gtdb_genus=g__Bradyrhizobium:gtdb_order=o__Rhizobiales:gtdb_phylum=p__Proteobacteria:gtdb_species=s__Bradyrhizobium sp017305715:heptad=MCP-38H:species=d__Bacteria_p__Proteobacteria_c__Alphaproteobacteria_o__Rhizobiales_f__Xanthobacteraceae_g__Bradyrhizobium_s__Bradyrhizobium sp017305715])0.774:0.00651107[&&NHX:Sample_counter=rhizpot3--1:Type_counter=GTDB--1||capture--1:besthit_avg=96.8:besthit_max=96.8:besthit_min=96.8:besthit_std=0:besthit_sum=96.8:bitscore_avg=262.0:bitscore_max=262.0:bitscore_min=262.0:bitscore_std=0:bitscore_sum=262.0:capture_class_counter=c__Alphaproteobacteria--1:capture_domain_counter=d__Bacteria--1:capture_family_counter=f__Xanthobacteraceae--1:capture_genus_counter=g__Bradyrhizobium--1:capture_order_counter=o__Rhizobiales--1:capture_phylum_counter=p__Proteobacteria--1:capture_species_counter=s__Bradyrhizobium sp017872735--1:evalue_avg=6.15e-90:evalue_max=6.15e-90:evalue_min=6.15e-90:evalue_std=0:evalue_sum=6.15e-90:gapopen_avg=0.0:gapopen_max=0.0:gapopen_min=0.0:gapopen_std=0:gapopen_sum=0.0:gtdb_class_counter=c__Alphaproteobacteria--1:gtdb_domain_counter=d__Bacteria--1:gtdb_family_counter=f__Xanthobacteraceae--1:gtdb_genus_counter=g__Bradyrhizobium--1:gtdb_order_counter=o__Rhizobiales--1:gtdb_phylum_counter=p__Proteobacteria--1:gtdb_species_counter=s__Bradyrhizobium sp017305715--1:heptad_counter=MCP-38H--2:lbd_counter=:lca_tree=s__Bradyrhizobium sp017305715:length_avg=154.0:length_max=154.0:length_min=154.0:length_std=0:length_sum=154.0:mismatch_avg=5.0:mismatch_max=5.0:mismatch_min=5.0:mismatch_std=0:mismatch_sum=5.0:name=N987606:qcovhsp_avg=100.0:qcovhsp_max=100.0:qcovhsp_min=100.0:qcovhsp_std=0:qcovhsp_sum=100.0:qend_avg=154.0:qend_max=154.0:qend_min=154.0:qend_std=0:qend_sum=154.0:qstart_avg=1.0:qstart_max=1.0:qstart_min=1.0:qstart_std=0:qstart_sum=1.0:ref_name_counter=GB_GCA_017305715.1_protein.faa_JAFKKG010000018.1_289@PF00015_full_PFAM.69.294--1:scovhsp_avg=68.4:scovhsp_max=68.4:scovhsp_min=68.4:scovhsp_std=0:scovhsp_sum=68.4:send_avg=206.0:send_max=206.0:send_min=206.0:send_std=0:send_sum=206.0:sstart_avg=53.0:sstart_max=53.0:sstart_min=53.0:sstart_std=0:sstart_sum=53.0])0.644:0.00606925[&&NHX:Sample_counter=rhizpot1--1||rhizpot3--1:Type_counter=GTDB--2||capture--2:besthit_avg=96.8:besthit_max=96.8:besthit_min=96.8:besthit_std=0:besthit_sum=96.8:bitscore_avg=262.0:bitscore_max=262.0:bitscore_min=262.0:bitscore_std=0:bitscore_sum=262.0:capture_class_counter=c__Alphaproteobacteria--1||c__Gammaproteobacteria--1:capture_domain_counter=d__Bacteria--2:capture_family_counter=f__Cardiobacteriaceae--1||f__Xanthobacteraceae--1:capture_genus_counter=g__Bradyrhizobium--1||g__Dichelobacter--1:capture_order_counter=o__Cardiobacteriales--1||o__Rhizobiales--1:capture_phylum_counter=p__Proteobacteria--2:capture_species_counter=s__Bradyrhizobium sp017872735--1||s__Dichelobacter nodosus--1:evalue_avg=6.15e-90:evalue_max=6.15e-90:evalue_min=6.15e-90:evalue_std=0:evalue_sum=6.15e-90:gapopen_avg=0.0:gapopen_max=0.0:gapopen_min=0.0:gapopen_std=0:gapopen_sum=0.0:gtdb_class_counter=c__Alphaproteobacteria--2:gtdb_domain_counter=d__Bacteria--2:gtdb_family_counter=f__Xanthobacteraceae--2:gtdb_genus_counter=g__Bradyrhizobium--2:gtdb_order_counter=o__Rhizobiales--2:gtdb_phylum_counter=p__Proteobacteria--2:gtdb_species_counter=s__Bradyrhizobium sp017305715--1||s__Bradyrhizobium sp017872735--1:heptad_counter=MCP-38H--4:lbd_counter=:lca_tree=g__Bradyrhizobium:length_avg=154.0:length_max=154.0:length_min=154.0:length_std=0:length_sum=154.0:mismatch_avg=5.0:mismatch_max=5.0:mismatch_min=5.0:mismatch_std=0:mismatch_sum=5.0:name=N987607:qcovhsp_avg=100.0:qcovhsp_max=100.0:qcovhsp_min=100.0:qcovhsp_std=0:qcovhsp_sum=100.0:qend_avg=154.0:qend_max=154.0:qend_min=154.0:qend_std=0:qend_sum=154.0:qstart_avg=1.0:qstart_max=1.0:qstart_min=1.0:qstart_std=0:qstart_sum=1.0:ref_name_counter=GB_GCA_017305715.1_protein.faa_JAFKKG010000018.1_289@PF00015_full_PFAM.69.294--1:scovhsp_avg=68.4:scovhsp_max=68.4:scovhsp_min=68.4:scovhsp_std=0:scovhsp_sum=68.4:send_avg=206.0:send_max=206.0:send_min=206.0:send_std=0:send_sum=206.0:sstart_avg=53.0:sstart_max=53.0:sstart_min=53.0:sstart_std=0:sstart_sum=53.0],(RS_GCF_018130165.1_protein.faa_NZ_JAFCLZ010000024.1_110@PF00015_full_PFAM.61.305:6e-09[&&NHX:Type=GTDB:gtdb_class=c__Alphaproteobacteria:gtdb_domain=d__Bacteria:gtdb_family=f__Xanthobacteraceae:gtdb_genus=g__Bradyrhizobium:gtdb_order=o__Rhizobiales:gtdb_phylum=p__Proteobacteria:gtdb_species=s__Bradyrhizobium sp018130165:heptad=MCP-38H:species=d__Bacteria_p__Proteobacteria_c__Alphaproteobacteria_o__Rhizobiales_f__Xanthobacteraceae_g__Bradyrhizobium_s__Bradyrhizobium sp018130165],(RS_GCF_018130145.1_protein.faa_NZ_JAFCMB010000003.1_510@PF00015_full_PFAM.61.308:0.0112442[&&NHX:Type=GTDB:gtdb_class=c__Alphaproteobacteria:gtdb_domain=d__Bacteria:gtdb_family=f__Xanthobacteraceae:gtdb_genus=g__Bradyrhizobium:gtdb_order=o__Rhizobiales:gtdb_phylum=p__Proteobacteria:gtdb_species=s__Bradyrhizobium sp018130145:heptad=MCP-38H:species=d__Bacteria_p__Proteobacteria_c__Alphaproteobacteria_o__Rhizobiales_f__Xanthobacteraceae_g__Bradyrhizobium_s__Bradyrhizobium sp018130145],(RS_GCF_018130065.1_protein.faa_NZ_JAFCME010000030.1_34@PF00015_full_PFAM.64.315:0.00272584[&&NHX:Type=GTDB:gtdb_class=c__Alphaproteobacteria:gtdb_domain=d__Bacteria:gtdb_family=f__Xanthobacteraceae:gtdb_genus=g__Bradyrhizobium:gtdb_order=o__Rhizobiales:gtdb_phylum=p__Proteobacteria:gtdb_species=s__Bradyrhizobium sp018130065:heptad=MCP-38H:species=d__Bacteria_p__Proteobacteria_c__Alphaproteobacteria_o__Rhizobiales_f__Xanthobacteraceae_g__Bradyrhizobium_s__Bradyrhizobium sp018130065],RS_GCF_018131075.1_protein.faa_NZ_JAFCLS010000007.1_108@PF00015_full_PFAM.61.308:5e-09[&&NHX:Type=GTDB:gtdb_class=c__Alphaproteobacteria:gtdb_domain=d__Bacteria:gtdb_family=f__Xanthobacteraceae:gtdb_genus=g__Bradyrhizobium:gtdb_order=o__Rhizobiales:gtdb_phylum=p__Proteobacteria:gtdb_species=s__Bradyrhizobium sp018131075:heptad=MCP-38H:species=d__Bacteria_p__Proteobacteria_c__Alphaproteobacteria_o__Rhizobiales_f__Xanthobacteraceae_g__Bradyrhizobium_s__Bradyrhizobium sp018131075])0:5e-09[&&NHX:Sample_counter=:Type_counter=GTDB--2:capture_class_counter=:capture_domain_counter=:capture_family_counter=:capture_genus_counter=:capture_order_counter=:capture_phylum_counter=:capture_species_counter=:evoltype=D:gtdb_class_counter=c__Alphaproteobacteria--2:gtdb_domain_counter=d__Bacteria--2:gtdb_family_counter=f__Xanthobacteraceae--2:gtdb_genus_counter=g__Bradyrhizobium--2:gtdb_order_counter=o__Rhizobiales--2:gtdb_phylum_counter=p__Proteobacteria--2:gtdb_species_counter=s__Bradyrhizobium sp018130065--1||s__Bradyrhizobium sp018131075--1:heptad_counter=MCP-38H--2:lbd_counter=:lca=d__Bacteria:lca_tree=g__Bradyrhizobium:name=N987612:ref_name_counter=])0:5e-09[&&NHX:Sample_counter=:Type_counter=GTDB--3:capture_class_counter=:capture_domain_counter=:capture_family_counter=:capture_genus_counter=:capture_order_counter=:capture_phylum_counter=:capture_species_counter=:evoltype=D:gtdb_class_counter=c__Alphaproteobacteria--3:gtdb_domain_counter=d__Bacteria--3:gtdb_family_counter=f__Xanthobacteraceae--3:gtdb_genus_counter=g__Bradyrhizobium--3:gtdb_order_counter=o__Rhizobiales--3:gtdb_phylum_counter=p__Proteobacteria--3:gtdb_species_counter=s__Bradyrhizobium sp018130065--1||s__Bradyrhizobium sp018130145--1||s__Bradyrhizobium sp018131075--1:heptad_counter=MCP-38H--3:lbd_counter=:lca=d__Bacteria:lca_tree=g__Bradyrhizobium:name=N987613:ref_name_counter=])0.926:0.0125262[&&NHX:Sample_counter=:Type_counter=GTDB--4:capture_class_counter=:capture_domain_counter=:capture_family_counter=:capture_genus_counter=:capture_order_counter=:capture_phylum_counter=:capture_species_counter=:evoltype=D:gtdb_class_counter=c__Alphaproteobacteria--4:gtdb_domain_counter=d__Bacteria--4:gtdb_family_counter=f__Xanthobacteraceae--4:gtdb_genus_counter=g__Bradyrhizobium--4:gtdb_order_counter=o__Rhizobiales--4:gtdb_phylum_counter=p__Proteobacteria--4:gtdb_species_counter=s__Bradyrhizobium sp018130065--1||s__Bradyrhizobium sp018130145--1||s__Bradyrhizobium sp018130165--1||s__Bradyrhizobium sp018131075--1:heptad_counter=MCP-38H--4:lbd_counter=:lca=d__Bacteria:lca_tree=g__Bradyrhizobium:name=N987614:ref_name_counter=])0.773:0.00709854[&&NHX:Sample_counter=rhizpot1--1||rhizpot3--1:Type_counter=GTDB--6||capture--2:besthit_avg=96.8:besthit_max=96.8:besthit_min=96.8:besthit_std=0:besthit_sum=96.8:bitscore_avg=262.0:bitscore_max=262.0:bitscore_min=262.0:bitscore_std=0:bitscore_sum=262.0:capture_class_counter=c__Alphaproteobacteria--1||c__Gammaproteobacteria--1:capture_domain_counter=d__Bacteria--2:capture_family_counter=f__Cardiobacteriaceae--1||f__Xanthobacteraceae--1:capture_genus_counter=g__Bradyrhizobium--1||g__Dichelobacter--1:capture_order_counter=o__Cardiobacteriales--1||o__Rhizobiales--1:capture_phylum_counter=p__Proteobacteria--2:capture_species_counter=s__Bradyrhizobium sp017872735--1||s__Dichelobacter nodosus--1:evalue_avg=6.15e-90:evalue_max=6.15e-90:evalue_min=6.15e-90:evalue_std=0:evalue_sum=6.15e-90:gapopen_avg=0.0:gapopen_max=0.0:gapopen_min=0.0:gapopen_std=0:gapopen_sum=0.0:gtdb_class_counter=c__Alphaproteobacteria--6:gtdb_domain_counter=d__Bacteria--6:gtdb_family_counter=f__Xanthobacteraceae--6:gtdb_genus_counter=g__Bradyrhizobium--6:gtdb_order_counter=o__Rhizobiales--6:gtdb_phylum_counter=p__Proteobacteria--6:gtdb_species_counter=s__Bradyrhizobium sp017305715--1||s__Bradyrhizobium sp017872735--1||s__Bradyrhizobium sp018130065--1||s__Bradyrhizobium sp018130145--1||s__Bradyrhizobium sp018130165--1||s__Bradyrhizobium sp018131075--1:heptad_counter=MCP-38H--8:lbd_counter=:lca_tree=g__Bradyrhizobium:length_avg=154.0:length_max=154.0:length_min=154.0:length_std=0:length_sum=154.0:mismatch_avg=5.0:mismatch_max=5.0:mismatch_min=5.0:mismatch_std=0:mismatch_sum=5.0:name=N987615:qcovhsp_avg=100.0:qcovhsp_max=100.0:qcovhsp_min=100.0:qcovhsp_std=0:qcovhsp_sum=100.0:qend_avg=154.0:qend_max=154.0:qend_min=154.0:qend_std=0:qend_sum=154.0:qstart_avg=1.0:qstart_max=1.0:qstart_min=1.0:qstart_std=0:qstart_sum=1.0:ref_name_counter=GB_GCA_017305715.1_protein.faa_JAFKKG010000018.1_289@PF00015_full_PFAM.69.294--1:scovhsp_avg=68.4:scovhsp_max=68.4:scovhsp_min=68.4:scovhsp_std=0:scovhsp_sum=68.4:send_avg=206.0:send_max=206.0:send_min=206.0:send_std=0:send_sum=206.0:sstart_avg=53.0:sstart_max=53.0:sstart_min=53.0:sstart_std=0:sstart_sum=53.0])0.837:0.00693517[&&NHX:Sample_counter=rhizpot1--2||rhizpot3--1:Type_counter=GTDB--6||capture--3:besthit_avg=97.15:besthit_max=97.5:besthit_min=96.8:besthit_std=0.4949747468305853:besthit_sum=194.3:bitscore_avg=266.5:bitscore_max=271.0:bitscore_min=262.0:bitscore_std=6.363961030678928:bitscore_sum=533.0:capture_class_counter=c__Alphaproteobacteria--1||c__Gammaproteobacteria--2:capture_domain_counter=d__Bacteria--3:capture_family_counter=f__Cardiobacteriaceae--1||f__Enterobacteriaceae--1||f__Xanthobacteraceae--1:capture_genus_counter=g__Bradyrhizobium--1||g__Dichelobacter--1||g__Pectobacterium--1:capture_order_counter=o__Cardiobacteriales--1||o__Enterobacterales--1||o__Rhizobiales--1:capture_phylum_counter=p__Proteobacteria--3:capture_species_counter=s__Bradyrhizobium sp017872735--1||s__Dichelobacter nodosus--1||s__Pectobacterium sp013449375--1:evalue_avg=3.077285e-90:evalue_max=6.15e-90:evalue_min=4.57e-93:evalue_std=4.3454752263072445e-90:evalue_sum=6.15457e-90:gapopen_avg=0.0:gapopen_max=0.0:gapopen_min=0.0:gapopen_std=0.0:gapopen_sum=0.0:gtdb_class_counter=c__Alphaproteobacteria--6:gtdb_domain_counter=d__Bacteria--6:gtdb_family_counter=f__Xanthobacteraceae--6:gtdb_genus_counter=g__Bradyrhizobium--6:gtdb_order_counter=o__Rhizobiales--6:gtdb_phylum_counter=p__Proteobacteria--6:gtdb_species_counter=s__Bradyrhizobium sp017305715--1||s__Bradyrhizobium sp017872735--1||s__Bradyrhizobium sp018130065--1||s__Bradyrhizobium sp018130145--1||s__Bradyrhizobium sp018130165--1||s__Bradyrhizobium sp018131075--1:heptad_counter=MCP-38H--9:lbd_counter=:lca_tree=g__Bradyrhizobium:length_avg=156.5:length_max=159.0:length_min=154.0:length_std=3.5355339059327378:length_sum=313.0:mismatch_avg=4.5:mismatch_max=5.0:mismatch_min=4.0:mismatch_std=0.7071067811865476:mismatch_sum=9.0:name=N987616:qcovhsp_avg=100.0:qcovhsp_max=100.0:qcovhsp_min=100.0:qcovhsp_std=0.0:qcovhsp_sum=200.0:qend_avg=156.5:qend_max=159.0:qend_min=154.0:qend_std=3.5355339059327378:qend_sum=313.0:qstart_avg=1.0:qstart_max=1.0:qstart_min=1.0:qstart_std=0.0:qstart_sum=2.0:ref_name_counter=GB_GCA_017305715.1_protein.faa_JAFKKG010000018.1_289@PF00015_full_PFAM.69.294--1||RS_GCF_017872735.1_protein.faa_NZ_JAGGJJ010000002.1_194@PF00015_full_PFAM.67.301--1:scovhsp_avg=68.15:scovhsp_max=68.4:scovhsp_min=67.9:scovhsp_std=0.3535533905932738:scovhsp_sum=136.3:send_avg=206.5:send_max=207.0:send_min=206.0:send_std=0.7071067811865476:send_sum=413.0:sstart_avg=51.0:sstart_max=53.0:sstart_min=49.0:sstart_std=2.8284271247461903:sstart_sum=102.0],ef1c02c6-e30b-49f0-a40f-dfc77f7201c1_3@MCPsignal.109.267:5e-09[&&NHX:Sample=rhizpot3:Type=capture:besthit=98.1:bitscore=269.0:capture_class=c__Gammaproteobacteria:capture_domain=d__Bacteria:capture_family=f__Rhodocyclaceae:capture_genus=g__Azonexus:capture_order=o__Burkholderiales:capture_phylum=p__Proteobacteria:capture_species=s__Azonexus sp016705475:evalue=2.53e-92:gapopen=0.0:heptad=MCP-38H:length=158.0:mismatch=3.0:qcovhsp=100.0:qend=158.0:qstart=1.0:ref_name=RS_GCF_017872735.1_protein.faa_NZ_JAGGJJ010000002.1_194@PF00015_full_PFAM.67.301:scovhsp=67.5:send=206.0:sstart=49.0])0.874:0.0143397[&&NHX:Sample_counter=rhizpot1--2||rhizpot3--2:Type_counter=GTDB--6||capture--4:besthit_avg=97.46666666666665:besthit_max=98.1:besthit_min=96.8:besthit_std=0.6506407098647699:besthit_sum=292.4:bitscore_avg=267.3333333333333:bitscore_max=271.0:bitscore_min=262.0:bitscore_std=4.725815626252609:bitscore_sum=802.0:capture_class_counter=c__Alphaproteobacteria--1||c__Gammaproteobacteria--3:capture_domain_counter=d__Bacteria--4:capture_family_counter=f__Cardiobacteriaceae--1||f__Enterobacteriaceae--1||f__Rhodocyclaceae--1||f__Xanthobacteraceae--1:capture_genus_counter=g__Azonexus--1||g__Bradyrhizobium--1||g__Dichelobacter--1||g__Pectobacterium--1:capture_order_counter=o__Burkholderiales--1||o__Cardiobacteriales--1||o__Enterobacterales--1||o__Rhizobiales--1:capture_phylum_counter=p__Proteobacteria--4:capture_species_counter=s__Azonexus sp016705475--1||s__Bradyrhizobium sp017872735--1||s__Dichelobacter nodosus--1||s__Pectobacterium sp013449375--1:evalue_avg=2.0599566666666666e-90:evalue_max=6.15e-90:evalue_min=4.57e-93:evalue_std=3.5420965944809206e-90:evalue_sum=6.1798699999999995e-90:gapopen_avg=0.0:gapopen_max=0.0:gapopen_min=0.0:gapopen_std=0.0:gapopen_sum=0.0:gtdb_class_counter=c__Alphaproteobacteria--6:gtdb_domain_counter=d__Bacteria--6:gtdb_family_counter=f__Xanthobacteraceae--6:gtdb_genus_counter=g__Bradyrhizobium--6:gtdb_order_counter=o__Rhizobiales--6:gtdb_phylum_counter=p__Proteobacteria--6:gtdb_species_counter=s__Bradyrhizobium sp017305715--1||s__Bradyrhizobium sp017872735--1||s__Bradyrhizobium sp018130065--1||s__Bradyrhizobium sp018130145--1||s__Bradyrhizobium sp018130165--1||s__Bradyrhizobium sp018131075--1:heptad_counter=MCP-38H--10:lbd_counter=:lca_tree=g__Bradyrhizobium:length_avg=157.0:length_max=159.0:length_min=154.0:length_std=2.6457513110645907:length_sum=471.0:mismatch_avg=4.0:mismatch_max=5.0:mismatch_min=3.0:mismatch_std=1.0:mismatch_sum=12.0:name=N987618:qcovhsp_avg=100.0:qcovhsp_max=100.0:qcovhsp_min=100.0:qcovhsp_std=0.0:qcovhsp_sum=300.0:qend_avg=157.0:qend_max=159.0:qend_min=154.0:qend_std=2.6457513110645907:qend_sum=471.0:qstart_avg=1.0:qstart_max=1.0:qstart_min=1.0:qstart_std=0.0:qstart_sum=3.0:ref_name_counter=GB_GCA_017305715.1_protein.faa_JAFKKG010000018.1_289@PF00015_full_PFAM.69.294--1||RS_GCF_017872735.1_protein.faa_NZ_JAGGJJ010000002.1_194@PF00015_full_PFAM.67.301--2:scovhsp_avg=67.93333333333334:scovhsp_max=68.4:scovhsp_min=67.5:scovhsp_std=0.4509249752822922:scovhsp_sum=203.8:send_avg=206.33333333333334:send_max=207.0:send_min=206.0:send_std=0.5773502691896258:send_sum=619.0:sstart_avg=50.333333333333336:sstart_max=53.0:sstart_min=49.0:sstart_std=2.309401076758503:sstart_sum=151.0])0.872:0.00994594[&&NHX:Sample_counter=rhizpot1--2||rhizpot3--2:Type_counter=GTDB--10||capture--4:besthit_avg=97.46666666666665:besthit_max=98.1:besthit_min=96.8:besthit_std=0.6506407098647699:besthit_sum=292.4:bitscore_avg=267.3333333333333:bitscore_max=271.0:bitscore_min=262.0:bitscore_std=4.725815626252609:bitscore_sum=802.0:capture_class_counter=c__Alphaproteobacteria--1||c__Gammaproteobacteria--3:capture_domain_counter=d__Bacteria--4:capture_family_counter=f__Cardiobacteriaceae--1||f__Enterobacteriaceae--1||f__Rhodocyclaceae--1||f__Xanthobacteraceae--1:capture_genus_counter=g__Azonexus--1||g__Bradyrhizobium--1||g__Dichelobacter--1||g__Pectobacterium--1:capture_order_counter=o__Burkholderiales--1||o__Cardiobacteriales--1||o__Enterobacterales--1||o__Rhizobiales--1:capture_phylum_counter=p__Proteobacteria--4:capture_species_counter=s__Azonexus sp016705475--1||s__Bradyrhizobium sp017872735--1||s__Dichelobacter nodosus--1||s__Pectobacterium sp013449375--1:evalue_avg=2.0599566666666666e-90:evalue_max=6.15e-90:evalue_min=4.57e-93:evalue_std=3.5420965944809206e-90:evalue_sum=6.1798699999999995e-90:gapopen_avg=0.0:gapopen_max=0.0:gapopen_min=0.0:gapopen_std=0.0:gapopen_sum=0.0:gtdb_class_counter=c__Alphaproteobacteria--10:gtdb_domain_counter=d__Bacteria--10:gtdb_family_counter=f__Xanthobacteraceae--10:gtdb_genus_counter=g__Bradyrhizobium--10:gtdb_order_counter=o__Rhizobiales--10:gtdb_phylum_counter=p__Proteobacteria--10:gtdb_species_counter=s__Bradyrhizobium ottawaense_A--1||s__Bradyrhizobium sp000426105--1||s__Bradyrhizobium sp005937885--1||s__Bradyrhizobium sp017305715--1||s__Bradyrhizobium sp017872735--1||s__Bradyrhizobium sp018130065--1||s__Bradyrhizobium sp018130145--1||s__Bradyrhizobium sp018130165--1||s__Bradyrhizobium sp018131075--1||s__Bradyrhizobium sp900103365--1:heptad_counter=MCP-38H--14:lbd_counter=:lca_tree=g__Bradyrhizobium:length_avg=157.0:length_max=159.0:length_min=154.0:length_std=2.6457513110645907:length_sum=471.0:mismatch_avg=4.0:mismatch_max=5.0:mismatch_min=3.0:mismatch_std=1.0:mismatch_sum=12.0:name=N987619:qcovhsp_avg=100.0:qcovhsp_max=100.0:qcovhsp_min=100.0:qcovhsp_std=0.0:qcovhsp_sum=300.0:qend_avg=157.0:qend_max=159.0:qend_min=154.0:qend_std=2.6457513110645907:qend_sum=471.0:qstart_avg=1.0:qstart_max=1.0:qstart_min=1.0:qstart_std=0.0:qstart_sum=3.0:ref_name_counter=GB_GCA_017305715.1_protein.faa_JAFKKG010000018.1_289@PF00015_full_PFAM.69.294--1||RS_GCF_017872735.1_protein.faa_NZ_JAGGJJ010000002.1_194@PF00015_full_PFAM.67.301--2:scovhsp_avg=67.93333333333334:scovhsp_max=68.4:scovhsp_min=67.5:scovhsp_std=0.4509249752822922:scovhsp_sum=203.8:send_avg=206.33333333333334:send_max=207.0:send_min=206.0:send_std=0.5773502691896258:send_sum=619.0:sstart_avg=50.333333333333336:sstart_max=53.0:sstart_min=49.0:sstart_std=2.309401076758503:sstart_sum=151.0])0.865:0.00685786[&&NHX:Sample_counter=rhizpot1--8||rhizpot3--6||rhiztom3--1:Type_counter=GTDB--143||capture--15:besthit_avg=94.78999999999999:besthit_max=98.1:besthit_min=91.3:besthit_std=2.4619098277556786:besthit_sum=947.9:bitscore_avg=240.2:bitscore_max=271.0:bitscore_min=180.0:bitscore_std=29.735127001204784:bitscore_sum=2402.0:capture_class_counter=c__Alphaproteobacteria--2||c__Gammaproteobacteria--11||c__Halobacteria--1||c__Myxococcia--1:capture_domain_counter=d__Archaea--1||d__Bacteria--14:capture_family_counter=f__Burkholderiaceae--6||f__Cardiobacteriaceae--1||f__Enterobacteriaceae--1||f__Myxococcaceae--1||f__Natrialbaceae--1||f__Pseudomonadaceae--1||f__Rhodocyclaceae--2||f__Xanthobacteraceae--2:capture_genus_counter=g__Azonexus--2||g__Bradyrhizobium--2||g__Dichelobacter--1||g__Herbaspirillum--3||g__Janthinobacterium--1||g__Myxococcus--1||g__Natrialba--1||g__Pectobacterium--1||g__Pseudomonas_E--1||g__Rhodoferax--2:capture_order_counter=o__Burkholderiales--8||o__Cardiobacteriales--1||o__Enterobacterales--1||o__Halobacteriales--1||o__Myxococcales--1||o__Pseudomonadales--1||o__Rhizobiales--2:capture_phylum_counter=p__Halobacteriota--1||p__Myxococcota--1||p__Proteobacteria--13:capture_species_counter=s__Azonexus sp016705475--2||s__Bradyrhizobium sp000261685--1||s__Bradyrhizobium sp017872735--1||s__Dichelobacter nodosus--1||s__Herbaspirillum sp000282135--1||s__Herbaspirillum sp013426985--2||s__Janthinobacterium sp002813325--1||s__Myxococcus sp013336725--1||s__Natrialba chahannaoensis--1||s__Pectobacterium sp013449375--1||s__Pseudomonas_E sp014851905--1||s__Rhodoferax sp016708345--1||s__Rhodoferax sp903856025--1:evalue_avg=2.240000000000158e-59:evalue_max=2.24e-58:evalue_min=4.57e-93:evalue_std=7.083501958777113e-59:evalue_sum=2.240000000000158e-58:evoltype=D:gapopen_avg=0.2:gapopen_max=1.0:gapopen_min=0.0:gapopen_std=0.42163702135578396:gapopen_sum=2.0:gtdb_class_counter=c__Alphaproteobacteria--143:gtdb_domain_counter=d__Bacteria--143:gtdb_family_counter=f__Xanthobacteraceae--143:gtdb_genus_counter=g__Bradyrhizobium--143:gtdb_order_counter=o__Rhizobiales--143:gtdb_phylum_counter=p__Proteobacteria--143:gtdb_species_counter=s__Bradyrhizobium agreste--1||s__Bradyrhizobium amphicarpaeae--1||s__Bradyrhizobium arachidis--1||s__Bradyrhizobium betae--1||s__Bradyrhizobium betae_A--1||s__Bradyrhizobium cajani--1||s__Bradyrhizobium campsiandrae--1||s__Bradyrhizobium canariense--1||s__Bradyrhizobium canariense_C--1||s__Bradyrhizobium centrolobii--1||s__Bradyrhizobium cosmicum--1||s__Bradyrhizobium cytisi--1||s__Bradyrhizobium daqingense--1||s__Bradyrhizobium diazoefficiens--1||s__Bradyrhizobium diazoefficiens_B--1||s__Bradyrhizobium diazoefficiens_C--1||s__Bradyrhizobium diazoefficiens_D--1||s__Bradyrhizobium diazoefficiens_E--1||s__Bradyrhizobium diazoefficiens_F--1||s__Bradyrhizobium diazoefficiens_G--1||s__Bradyrhizobium diazoefficiens_H--1||s__Bradyrhizobium diversitatis--1||s__Bradyrhizobium elkanii_A--1||s__Bradyrhizobium erythrophlei_A--1||s__Bradyrhizobium erythrophlei_C--1||s__Bradyrhizobium erythrophlei_D--1||s__Bradyrhizobium forestalis--1||s__Bradyrhizobium frederickii--1||s__Bradyrhizobium glycinis--1||s__Bradyrhizobium guangdongense--1||s__Bradyrhizobium guangdongense_A--1||s__Bradyrhizobium guangxiense--1||s__Bradyrhizobium guangzhouense--1||s__Bradyrhizobium hipponense--1||s__Bradyrhizobium huanghuaihaiense--1||s__Bradyrhizobium iriomotense_A--1||s__Bradyrhizobium iriomotense_B--1||s__Bradyrhizobium ivorense--1||s__Bradyrhizobium japonicum--1||s__Bradyrhizobium japonicum_B--1||s__Bradyrhizobium japonicum_C--1||s__Bradyrhizobium japonicum_D--1||s__Bradyrhizobium japonicum_F--1||s__Bradyrhizobium japonicum_G--1||s__Bradyrhizobium japonicum_H--1||s__Bradyrhizobium jicamae_A--1||s__Bradyrhizobium jicamae_B--1||s__Bradyrhizobium lablabi_A--1||s__Bradyrhizobium lablabi_D--1||s__Bradyrhizobium liaoningense_A--1||s__Bradyrhizobium liaoningense_B--1||s__Bradyrhizobium liaoningense_C--1||s__Bradyrhizobium macuxiense--1||s__Bradyrhizobium macuxiense_A--1||s__Bradyrhizobium manausense--1||s__Bradyrhizobium manausense_A--1||s__Bradyrhizobium manausense_B--1||s__Bradyrhizobium manausense_C--1||s__Bradyrhizobium manausense_D--1||s__Bradyrhizobium nanningense--1||s__Bradyrhizobium neotropicale--1||s__Bradyrhizobium niftali--1||s__Bradyrhizobium nitroreducens--1||s__Bradyrhizobium ottawaense--1||s__Bradyrhizobium ottawaense_A--1||s__Bradyrhizobium rifense--1||s__Bradyrhizobium sacchari--1||s__Bradyrhizobium septentrionale--1||s__Bradyrhizobium shewense--1||s__Bradyrhizobium sp000244915--1||s__Bradyrhizobium sp000244935--1||s__Bradyrhizobium sp000261685--1||s__Bradyrhizobium sp000282615--1||s__Bradyrhizobium sp000296215--1||s__Bradyrhizobium sp000426105--1||s__Bradyrhizobium sp000426245--1||s__Bradyrhizobium sp000472385--1||s__Bradyrhizobium sp000472425--1||s__Bradyrhizobium sp000472925--1||s__Bradyrhizobium sp000473045--1||s__Bradyrhizobium sp000473065--1||s__Bradyrhizobium sp000515415--1||s__Bradyrhizobium sp000617845--1||s__Bradyrhizobium sp000701345--1||s__Bradyrhizobium sp000938255--1||s__Bradyrhizobium sp000938305--1||s__Bradyrhizobium sp001464035--1||s__Bradyrhizobium sp001556045--1||s__Bradyrhizobium sp001590795--1||s__Bradyrhizobium sp001908185--1||s__Bradyrhizobium sp001908205--1||s__Bradyrhizobium sp001908235--1||s__Bradyrhizobium sp002531575--1||s__Bradyrhizobium sp002831585--1||s__Bradyrhizobium sp003020075--1||s__Bradyrhizobium sp003020115--1||s__Bradyrhizobium sp003020125--1||s__Bradyrhizobium sp003837805--1||s__Bradyrhizobium sp003963435--1||s__Bradyrhizobium sp004212635--1||s__Bradyrhizobium sp004216735--1||s__Bradyrhizobium sp004799405--1||s__Bradyrhizobium sp004799445--1||s__Bradyrhizobium sp005884765--2||s__Bradyrhizobium sp005884855--1||s__Bradyrhizobium sp005885285--1||s__Bradyrhizobium sp005937885--1||s__Bradyrhizobium sp011516635--1||s__Bradyrhizobium sp011602485--1||s__Bradyrhizobium sp013240495--1||s__Bradyrhizobium sp014198245--1||s__Bradyrhizobium sp015291645--1||s__Bradyrhizobium sp015291665--1||s__Bradyrhizobium sp015291745--1||s__Bradyrhizobium sp015624505--1||s__Bradyrhizobium sp016213215--1||s__Bradyrhizobium sp016219575--1||s__Bradyrhizobium sp017305715--1||s__Bradyrhizobium sp017872735--1||s__Bradyrhizobium sp017872875--1||s__Bradyrhizobium sp017881085--1||s__Bradyrhizobium sp018130065--1||s__Bradyrhizobium sp018130145--1||s__Bradyrhizobium sp018130165--1||s__Bradyrhizobium sp018131075--1||s__Bradyrhizobium sp018449695--1||s__Bradyrhizobium sp018736105--1||s__Bradyrhizobium sp019242285--1||s__Bradyrhizobium sp019243075--1||s__Bradyrhizobium sp900103365--1||s__Bradyrhizobium sp900109945--1||s__Bradyrhizobium sp900113735--1||s__Bradyrhizobium sp900114915--1||s__Bradyrhizobium sp900115265--1||s__Bradyrhizobium stylosanthis--1||s__Bradyrhizobium symbiodeficiens--1||s__Bradyrhizobium tropiciagri_A--1||s__Bradyrhizobium tropiciagri_B--1||s__Bradyrhizobium vignae--1||s__Bradyrhizobium viridifuturi--1||s__Bradyrhizobium yuanmingense--1||s__Bradyrhizobium zhanjiangense--1:heptad_counter=MCP-38H--158:lbd_counter=:lca=d__Bacteria:lca_tree=g__Bradyrhizobium:length_avg=146.5:length_max=160.0:length_min=111.0:length_std=15.820169966779048:length_sum=1465.0:mismatch_avg=7.4:mismatch_max=13.0:mismatch_min=3.0:mismatch_std=3.6270588023294517:mismatch_sum=74.0:name=N987620:qcovhsp_avg=99.51:qcovhsp_max=100.0:qcovhsp_min=97.1:qcovhsp_std=0.9036346360977753:qcovhsp_sum=995.1:qend_avg=146.5:qend_max=160.0:qend_min=110.0:qend_std=15.987842603400596:qend_sum=1465.0:qstart_avg=1.2:qstart_max=3.0:qstart_min=1.0:qstart_std=0.6324555320336759:qstart_sum=12.0:ref_name_counter=GB_GCA_017305715.1_protein.faa_JAFKKG010000018.1_289@PF00015_full_PFAM.69.294--1||RS_GCF_000296215.2_protein.faa_NZ_CP013949.1_6610@PF00015_full_PFAM.73.318--1||RS_GCF_017872735.1_protein.faa_NZ_JAGGJJ010000002.1_194@PF00015_full_PFAM.67.301--2||RS_GCF_018736105.1_protein.faa_NZ_CP076135.1_4544@PF00015_full_PFAM.68.290--4||RS_GCF_900141755.1_protein.faa_NZ_LT670844.1_2703@PF00015_full_PFAM.64.307--2:scovhsp_avg=63.38000000000001:scovhsp_max=72.1:scovhsp_min=50.0:scovhsp_std=6.530577650135127:scovhsp_sum=633.8000000000001:send_avg=203.3:send_max=213.0:send_min=163.0:send_std=14.63671183474394:send_sum=2033.0:sstart_avg=57.8:sstart_max=79.0:sstart_min=47.0:sstart_std=11.448435118681795:sstart_sum=578.0],(((((RS_GCF_000344805.1_protein.faa_NC_020453.1_1228@PF00015_full_PFAM.79.280:0.0253048[&&NHX:Type=GTDB:gtdb_class=c__Alphaproteobacteria:gtdb_domain=d__Bacteria:gtdb_family=f__Xanthobacteraceae:gtdb_genus=g__Bradyrhizobium:gtdb_order=o__Rhizobiales:gtdb_phylum=p__Proteobacteria:gtdb_species=s__Bradyrhizobium oligotrophicum:heptad=MCP-38H:species=d__Bacteria_p__Proteobacteria_c__Alphaproteobacteria_o__Rhizobiales_f__Xanthobacteraceae_g__Bradyrhizobium_s__Bradyrhizobium oligotrophicum],(RS_GCF_000015165.1_protein.faa_NC_009485.1_6536@PF00015_full_PFAM.80.282:0.0286031[&&NHX:Type=GTDB:gtdb_class=c__Alphaproteobacteria:gtdb_domain=d__Bacteria:gtdb_family=f__Xanthobacteraceae:gtdb_genus=g__Bradyrhizobium:gtdb_order=o__Rhizobiales:gtdb_phylum=p__Proteobacteria:gtdb_species=s__Bradyrhizobium denitrificans:heptad=MCP-38H:species=d__Bacteria_p__Proteobacteria_c__Alphaproteobacteria_o__Rhizobiales_f__Xanthobacteraceae_g__Bradyrhizobium_s__Bradyrhizobium denitrificans],(((RS_GCF_000239795.1_protein.faa_NZ_CAFJ01000162.1_5@PF00015_full_PFAM.87.279:0.0310847[&&NHX:Type=GTDB:gtdb_class=c__Alphaproteobacteria:gtdb_domain=d__Bacteria:gtdb_family=f__Xanthobacteraceae:gtdb_genus=g__Bradyrhizobium:gtdb_order=o__Rhizobiales:gtdb_phylum=p__Proteobacteria:gtdb_species=s__Bradyrhizobium sp000239795:heptad=MCP-38H:species=d__Bacteria_p__Proteobacteria_c__Alphaproteobacteria_o__Rhizobiales_f__Xanthobacteraceae_g__Bradyrhizobium_s__Bradyrhizobium sp000239795],RS_GCF_000026145.1_protein.faa_NC_009445.1_1072@PF00015_full_PFAM.88.279:0.00757578[&&NHX:Type=GTDB:gtdb_class=c__Alphaproteobacteria:gtdb_domain=d__Bacteria:gtdb_family=f__Xanthobacteraceae:gtdb_genus=g__Bradyrhizobium:gtdb_order=o__Rhizobiales:gtdb_phylum=p__Proteobacteria:gtdb_species=s__Bradyrhizobium sp000026145:heptad=MCP-38H:species=d__Bacteria_p__Proteobacteria_c__Alphaproteobacteria_o__Rhizobiales_f__Xanthobacteraceae_g__Bradyrhizobium_s__Bradyrhizobium sp000026145])0:5e-09[&&NHX:Sample_counter=:Type_counter=GTDB--2:capture_class_counter=:capture_domain_counter=:capture_family_counter=:capture_genus_counter=:capture_order_counter=:capture_phylum_counter=:capture_species_counter=:evoltype=D:gtdb_class_counter=c__Alphaproteobacteria--2:gtdb_domain_counter=d__Bacteria--2:gtdb_family_counter=f__Xanthobacteraceae--2:gtdb_genus_counter=g__Bradyrhizobium--2:gtdb_order_counter=o__Rhizobiales--2:gtdb_phylum_counter=p__Proteobacteria--2:gtdb_species_counter=s__Bradyrhizobium sp000026145--1||s__Bradyrhizobium sp000239795--1:heptad_counter=MCP-38H--2:lbd_counter=:lca=d__Bacteria:lca_tree=g__Bradyrhizobium:name=N987625:ref_name_counter=],(RS_GCF_000239775.1_protein.faa_NZ_CAFI01000076.1_20@PF00015_full_PFAM.85.280:0.00369899[&&NHX:Type=GTDB:gtdb_class=c__Alphaproteobacteria:gtdb_domain=d__Bacteria:gtdb_family=f__Xanthobacteraceae:gtdb_genus=g__Bradyrhizobium:gtdb_order=o__Rhizobiales:gtdb_phylum=p__Proteobacteria:gtdb_species=s__Bradyrhizobium sp000239775:heptad=MCP-38H:species=d__Bacteria_p__Proteobacteria_c__Alphaproteobacteria_o__Rhizobiales_f__Xanthobacteraceae_g__Bradyrhizobium_s__Bradyrhizobium sp000239775],RS_GCF_013178945.1_protein.faa_NZ_JABFDM010000009.1_238@PF00015_full_PFAM.148.343:0.0150185[&&NHX:Type=GTDB:gtdb_class=c__Alphaproteobacteria:gtdb_domain=d__Bacteria:gtdb_family=f__Xanthobacteraceae:gtdb_genus=g__Bradyrhizobium:gtdb_order=o__Rhizobiales:gtdb_phylum=p__Proteobacteria:gtdb_species=s__Bradyrhizobium sp013178945:heptad=MCP-38H:species=d__Bacteria_p__Proteobacteria_c__Alphaproteobacteria_o__Rhizobiales_f__Xanthobacteraceae_g__Bradyrhizobium_s__Bradyrhizobium sp013178945])0.789:0.00364688[&&NHX:Sample_counter=:Type_counter=GTDB--2:capture_class_counter=:capture_domain_counter=:capture_family_counter=:capture_genus_counter=:capture_order_counter=:capture_phylum_counter=:capture_species_counter=:evoltype=D:gtdb_class_counter=c__Alphaproteobacteria--2:gtdb_domain_counter=d__Bacteria--2:gtdb_family_counter=f__Xanthobacteraceae--2:gtdb_genus_counter=g__Bradyrhizobium--2:gtdb_order_counter=o__Rhizobiales--2:gtdb_phylum_counter=p__Proteobacteria--2:gtdb_species_counter=s__Bradyrhizobium sp000239775--1||s__Bradyrhizobium sp013178945--1:heptad_counter=MCP-38H--2:lbd_counter=:lca=d__Bacteria:lca_tree=g__Bradyrhizobium:name=N987628:ref_name_counter=])0:5e-09[&&NHX:Sample_counter=:Type_counter=GTDB--4:capture_class_counter=:capture_domain_counter=:capture_family_counter=:capture_genus_counter=:capture_order_counter=:capture_phylum_counter=:capture_species_counter=:evoltype=D:gtdb_class_counter=c__Alphaproteobacteria--4:gtdb_domain_counter=d__Bacteria--4:gtdb_family_counter=f__Xanthobacteraceae--4:gtdb_genus_counter=g__Bradyrhizobium--4:gtdb_order_counter=o__Rhizobiales--4:gtdb_phylum_counter=p__Proteobacteria--4:gtdb_species_counter=s__Bradyrhizobium sp000026145--1||s__Bradyrhizobium sp000239775--1||s__Bradyrhizobium sp000239795--1||s__Bradyrhizobium sp013178945--1:heptad_counter=MCP-38H--4:lbd_counter=:lca=d__Bacteria:lca_tree=g__Bradyrhizobium:name=N987629:ref_name_counter=],RS_GCF_900176205.1_protein.faa_NZ_LT859959.1_585@PF00015_full_PFAM.84.279:0.00736244[&&NHX:Type=GTDB:gtdb_class=c__Alphaproteobacteria:gtdb_domain=d__Bacteria:gtdb_family=f__Xanthobacteraceae:gtdb_genus=g__Bradyrhizobium:gtdb_order=o__Rhizobiales:gtdb_phylum=p__Proteobacteria:gtdb_species=s__Bradyrhizobium sp900176205:heptad=MCP-38H:species=d__Bacteria_p__Proteobacteria_c__Alphaproteobacteria_o__Rhizobiales_f__Xanthobacteraceae_g__Bradyrhizobium_s__Bradyrhizobium sp900176205])0.74:0.00425981[&&NHX:Sample_counter=:Type_counter=GTDB--5:capture_class_counter=:capture_domain_counter=:capture_family_counter=:capture_genus_counter=:capture_order_counter=:capture_phylum_counter=:capture_species_counter=:evoltype=D:gtdb_class_counter=c__Alphaproteobacteria--5:gtdb_domain_counter=d__Bacteria--5:gtdb_family_counter=f__Xanthobacteraceae--5:gtdb_genus_counter=g__Bradyrhizobium--5:gtdb_order_counter=o__Rhizobiales--5:gtdb_phylum_counter=p__Proteobacteria--5:gtdb_species_counter=s__Bradyrhizobium sp000026145--1||s__Bradyrhizobium sp000239775--1||s__Bradyrhizobium sp000239795--1||s__Bradyrhizobium sp013178945--1||s__Bradyrhizobium sp900176205--1:heptad_counter=MCP-38H--5:lbd_counter=:lca=d__Bacteria:lca_tree=g__Bradyrhizobium:name=N987631:ref_name_counter=])0.015:0.00815183[&&NHX:Sample_counter=:Type_counter=GTDB--6:capture_class_counter=:capture_domain_counter=:capture_family_counter=:capture_genus_counter=:capture_order_counter=:capture_phylum_counter=:capture_species_counter=:evoltype=D:gtdb_class_counter=c__Alphaproteobacteria--6:gtdb_domain_counter=d__Bacteria--6:gtdb_family_counter=f__Xanthobacteraceae--6:gtdb_genus_counter=g__Bradyrhizobium--6:gtdb_order_counter=o__Rhizobiales--6:gtdb_phylum_counter=p__Proteobacteria--6:gtdb_species_counter=s__Bradyrhizobium denitrificans--1||s__Bradyrhizobium sp000026145--1||s__Bradyrhizobium sp000239775--1||s__Bradyrhizobium sp000239795--1||s__Bradyrhizobium sp013178945--1||s__Bradyrhizobium sp900176205--1:heptad_counter=MCP-38H--6:lbd_counter=:lca=d__Bacteria:lca_tree=g__Bradyrhizobium:name=N987632:ref_name_counter=])0.964:0.0319653[&&NHX:Sample_counter=:Type_counter=GTDB--7:capture_class_counter=:capture_domain_counter=:capture_family_counter=:capture_genus_counter=:capture_order_counter=:capture_phylum_counter=:capture_species_counter=:evoltype=D:gtdb_class_counter=c__Alphaproteobacteria--7:gtdb_domain_counter=d__Bacteria--7:gtdb_family_counter=f__Xanthobacteraceae--7:gtdb_genus_counter=g__Bradyrhizobium--7:gtdb_order_counter=o__Rhizobiales--7:gtdb_phylum_counter=p__Proteobacteria--7:gtdb_species_counter=s__Bradyrhizobium denitrificans--1||s__Bradyrhizobium oligotrophicum--1||s__Bradyrhizobium sp000026145--1||s__Bradyrhizobium sp000239775--1||s__Bradyrhizobium sp000239795--1||s__Bradyrhizobium sp013178945--1||s__Bradyrhizobium sp900176205--1:heptad_counter=MCP-38H--7:lbd_counter=:lca=d__Bacteria:lca_tree=g__Bradyrhizobium:name=N987633:ref_name_counter=],(RS_GCF_000239815.1_protein.faa_NZ_CAFK01000121.1_4@PF00015_full_PFAM.82.285:0.0282039[&&NHX:Type=GTDB:gtdb_class=c__Alphaproteobacteria:gtdb_domain=d__Bacteria:gtdb_family=f__Xanthobacteraceae:gtdb_genus=g__Bradyrhizobium:gtdb_order=o__Rhizobiales:gtdb_phylum=p__Proteobacteria:gtdb_species=s__Bradyrhizobium sp000239815:heptad=MCP-38H:species=d__Bacteria_p__Proteobacteria_c__Alphaproteobacteria_o__Rhizobiales_f__Xanthobacteraceae_g__Bradyrhizobium_s__Bradyrhizobium sp000239815],cd4f27e6-3031-4ca4-aed5-ba0f2efc2f94_5@MCPsignal.74.154:0.197942[&&NHX:Sample=rhiztom1:Type=capture:capture_class=c__Gammaproteobacteria:capture_domain=d__Bacteria:capture_family=f__Cellvibrionaceae:capture_genus=g__Marinimicrobium_A:capture_order=o__Pseudomonadales:capture_phylum=p__Proteobacteria:capture_species=s__Marinimicrobium_A alkaliphilum:heptad=MCP-38H])0.704:0.0221642[&&NHX:Sample_counter=rhiztom1--1:Type_counter=GTDB--1||capture--1:capture_class_counter=c__Gammaproteobacteria--1:capture_domain_counter=d__Bacteria--1:capture_family_counter=f__Cellvibrionaceae--1:capture_genus_counter=g__Marinimicrobium_A--1:capture_order_counter=o__Pseudomonadales--1:capture_phylum_counter=p__Proteobacteria--1:capture_species_counter=s__Marinimicrobium_A alkaliphilum--1:gtdb_class_counter=c__Alphaproteobacteria--1:gtdb_domain_counter=d__Bacteria--1:gtdb_family_counter=f__Xanthobacteraceae--1:gtdb_genus_counter=g__Bradyrhizobium--1:gtdb_order_counter=o__Rhizobiales--1:gtdb_phylum_counter=p__Proteobacteria--1:gtdb_species_counter=s__Bradyrhizobium sp000239815--1:heptad_counter=MCP-38H--2:lbd_counter=:lca_tree=s__Bradyrhizobium sp000239815:name=N987636:ref_name_counter=])0.997:0.0672486[&&NHX:Sample_counter=rhiztom1--1:Type_counter=GTDB--8||capture--1:capture_class_counter=c__Gammaproteobacteria--1:capture_domain_counter=d__Bacteria--1:capture_family_counter=f__Cellvibrionaceae--1:capture_genus_counter=g__Marinimicrobium_A--1:capture_order_counter=o__Pseudomonadales--1:capture_phylum_counter=p__Proteobacteria--1:capture_species_counter=s__Marinimicrobium_A alkaliphilum--1:gtdb_class_counter=c__Alphaproteobacteria--8:gtdb_domain_counter=d__Bacteria--8:gtdb_family_counter=f__Xanthobacteraceae--8:gtdb_genus_counter=g__Bradyrhizobium--8:gtdb_order_counter=o__Rhizobiales--8:gtdb_phylum_counter=p__Proteobacteria--8:gtdb_species_counter=s__Bradyrhizobium denitrificans--1||s__Bradyrhizobium oligotrophicum--1||s__Bradyrhizobium sp000026145--1||s__Bradyrhizobium sp000239775--1||s__Bradyrhizobium sp000239795--1||s__Bradyrhizobium sp000239815--1||s__Bradyrhizobium sp013178945--1||s__Bradyrhizobium sp900176205--1:heptad_counter=MCP-38H--9:lbd_counter=:lca_tree=g__Bradyrhizobium:name=N987637:ref_name_counter=],(49736a1c-8470-4a09-9ebd-74b861697b83_2@MCPsignal.245.314:5e-09[&&NHX:Sample=rhizpot3:Type=capture:capture_class=c__Alphaproteobacteria:capture_domain=d__Bacteria:capture_family=f__Xanthobacteraceae:capture_genus=g__Bradyrhizobium:capture_order=o__Rhizobiales:capture_phylum=p__Proteobacteria:capture_species=s__Bradyrhizobium sp018596315:heptad=MCP-38H],98dcd317-bfee-5b75-95b9-d8fd9cd56265_4@MCPsignal.133.191:0.072197[&&NHX:Sample=rhizpot3:Type=capture:capture_class=c__Alphaproteobacteria:capture_domain=d__Bacteria:capture_family=f__Rhizobiaceae:capture_genus=g__Aureimonas_A:capture_order=o__Rhizobiales:capture_phylum=p__Proteobacteria:capture_species=s__Aureimonas_A sp001424685:heptad=MCP-40H])0:5e-09[&&NHX:Sample_counter=rhizpot3--2:Type_counter=capture--2:capture_class_counter=c__Alphaproteobacteria--2:capture_domain_counter=d__Bacteria--2:capture_family_counter=f__Rhizobiaceae--1||f__Xanthobacteraceae--1:capture_genus_counter=g__Aureimonas_A--1||g__Bradyrhizobium--1:capture_order_counter=o__Rhizobiales--2:capture_phylum_counter=p__Proteobacteria--2:capture_species_counter=s__Aureimonas_A sp001424685--1||s__Bradyrhizobium sp018596315--1:gtdb_class_counter=:gtdb_domain_counter=:gtdb_family_counter=:gtdb_genus_counter=:gtdb_order_counter=:gtdb_phylum_counter=:gtdb_species_counter=:heptad_counter=MCP-38H--1||MCP-40H--1:lbd_counter=:name=N987640:ref_name_counter=])0:5e-09[&&NHX:Sample_counter=rhizpot3--2||rhiztom1--1:Type_counter=GTDB--8||capture--3:capture_class_counter=c__Alphaproteobacteria--2||c__Gammaproteobacteria--1:capture_domain_counter=d__Bacteria--3:capture_family_counter=f__Cellvibrionaceae--1||f__Rhizobiaceae--1||f__Xanthobacteraceae--1:capture_genus_counter=g__Aureimonas_A--1||g__Bradyrhizobium--1||g__Marinimicrobium_A--1:capture_order_counter=o__Pseudomonadales--1||o__Rhizobiales--2:capture_phylum_counter=p__Proteobacteria--3:capture_species_counter=s__Aureimonas_A sp001424685--1||s__Bradyrhizobium sp018596315--1||s__Marinimicrobium_A alkaliphilum--1:gtdb_class_counter=c__Alphaproteobacteria--8:gtdb_domain_counter=d__Bacteria--8:gtdb_family_counter=f__Xanthobacteraceae--8:gtdb_genus_counter=g__Bradyrhizobium--8:gtdb_order_counter=o__Rhizobiales--8:gtdb_phylum_counter=p__Proteobacteria--8:gtdb_species_counter=s__Bradyrhizobium denitrificans--1||s__Bradyrhizobium oligotrophicum--1||s__Bradyrhizobium sp000026145--1||s__Bradyrhizobium sp000239775--1||s__Bradyrhizobium sp000239795--1||s__Bradyrhizobium sp000239815--1||s__Bradyrhizobium sp013178945--1||s__Bradyrhizobium sp900176205--1:heptad_counter=MCP-38H--10||MCP-40H--1:lbd_counter=:lca_tree=g__Bradyrhizobium:name=N987641:ref_name_counter=],((((aa8d3dd7-79b8-45aa-8fcd-a9bc9b6dc3c1_6@MCPsignal.166.279:0.0043444[&&NHX:Sample=rhizpot1:Type=capture:capture_class=c__Alphaproteobacteria:capture_domain=d__Bacteria:capture_family=f__Xanthobacteraceae:capture_genus=g__Bradyrhizobium:capture_order=o__Rhizobiales:capture_phylum=p__Proteobacteria:capture_species=s__Bradyrhizobium sp018596315:heptad=MCP-38H],203e0d2b-762d-48fc-9e1b-ebbaf312ecdb_1@MCPsignal.190.312:0.0466812[&&NHX:Sample=rhizpot3:Type=capture:capture_class=c__Alphaproteobacteria:capture_domain=d__Bacteria:capture_family=f__Xanthobacteraceae:capture_genus=g__Bradyrhizobium:capture_order=o__Rhizobiales:capture_phylum=p__Proteobacteria:capture_species=s__Bradyrhizobium sp018130385:heptad=MCP-38H])0.906:0.0506539[&&NHX:Sample_counter=rhizpot1--1||rhizpot3--1:Type_counter=capture--2:capture_class_counter=c__Alphaproteobacteria--2:capture_domain_counter=d__Bacteria--2:capture_family_counter=f__Xanthobacteraceae--2:capture_genus_counter=g__Bradyrhizobium--2:capture_order_counter=o__Rhizobiales--2:capture_phylum_counter=p__Proteobacteria--2:capture_species_counter=s__Bradyrhizobium sp018130385--1||s__Bradyrhizobium sp018596315--1:gtdb_class_counter=:gtdb_domain_counter=:gtdb_family_counter=:gtdb_genus_counter=:gtdb_order_counter=:gtdb_phylum_counter=:gtdb_species_counter=:heptad_counter=MCP-38H--2:lbd_counter=:name=N987644:ref_name_counter=],RS_GCF_002797515.1_protein.faa_NZ_PGEQ01000001.1_4966@PF00015_full_PFAM.62.292:5e-09[&&NHX:Type=GTDB:gtdb_class=c__Alphaproteobacteria:gtdb_domain=d__Bacteria:gtdb_family=f__Xanthobacteraceae:gtdb_genus=g__Bradyrhizobium:gtdb_order=o__Rhizobiales:gtdb_phylum=p__Proteobacteria:gtdb_species=s__Bradyrhizobium lablabi_B:heptad=MCP-38H:species=d__Bacteria_p__Proteobacteria_c__Alphaproteobacteria_o__Rhizobiales_f__Xanthobacteraceae_g__Bradyrhizobium_s__Bradyrhizobium lablabi_B])0.833:0.0120267[&&NHX:Sample_counter=rhizpot1--1||rhizpot3--1:Type_counter=GTDB--1||capture--2:capture_class_counter=c__Alphaproteobacteria--2:capture_domain_counter=d__Bacteria--2:capture_family_counter=f__Xanthobacteraceae--2:capture_genus_counter=g__Bradyrhizobium--2:capture_order_counter=o__Rhizobiales--2:capture_phylum_counter=p__Proteobacteria--2:capture_species_counter=s__Bradyrhizobium sp018130385--1||s__Bradyrhizobium sp018596315--1:gtdb_class_counter=c__Alphaproteobacteria--1:gtdb_domain_counter=d__Bacteria--1:gtdb_family_counter=f__Xanthobacteraceae--1:gtdb_genus_counter=g__Bradyrhizobium--1:gtdb_order_counter=o__Rhizobiales--1:gtdb_phylum_counter=p__Proteobacteria--1:gtdb_species_counter=s__Bradyrhizobium lablabi_B--1:heptad_counter=MCP-38H--3:lbd_counter=:lca_tree=s__Bradyrhizobium lablabi_B:name=N987646:ref_name_counter=],(((4c5e43fd-82dc-4355-af02-3827a5319397_4@MCPsignal.456.523:0.0326473[&&NHX:Sample=rhizpot3:Type=capture:capture_class=c__Alphaproteobacteria:capture_domain=d__Bacteria:capture_family=f__Xanthobacteraceae:capture_genus=g__Bradyrhizobium:capture_order=o__Rhizobiales:capture_phylum=p__Proteobacteria:capture_species=s__Bradyrhizobium sp000239795:heptad=MCP-38H],(efe8f518-b1bb-543b-85cf-c689e1493db7_5@MCPsignal.216.317:0.0883181[&&NHX:Sample=rhizpot1:Type=capture:capture_class=c__Bacilli:capture_domain=d__Bacteria:capture_family=f__Paenibacillaceae:capture_genus=g__Paenibacillus:capture_order=o__Paenibacillales:capture_phylum=p__Firmicutes:capture_species=s__Paenibacillus spiritus:heptad=MCP-38H],(GB_GCA_014873415.1_protein.faa_JADBCS010000006.1_448@PF00015_full_PFAM.119.309:5e-09[&&NHX:Type=GTDB:gtdb_class=c__Alphaproteobacteria:gtdb_domain=d__Bacteria:gtdb_family=f__Xanthobacteraceae:gtdb_genus=g__P52-10:gtdb_order=o__Rhizobiales:gtdb_phylum=p__Proteobacteria:gtdb_species=s__P52-10 sp014873415:heptad=MCP-38H:species=d__Bacteria_p__Proteobacteria_c__Alphaproteobacteria_o__Rhizobiales_f__Xanthobacteraceae_g__P52-10_s__P52-10 sp014873415],3b215a71-0c59-4b36-8708-1bea6b6473ff_2@MCPsignal.21.124:0.077606[&&NHX:Sample=rhizpot1:Type=capture:besthit=94.1:bitscore=160.0:capture_class=c__Alphaproteobacteria:capture_domain=d__Bacteria:capture_family=f__Sphingomonadaceae:capture_genus=g__Sphingomonas:capture_order=o__Sphingomonadales:capture_phylum=p__Proteobacteria:capture_species=s__Sphingomonas adhaesiva:evalue=7.07e-51:gapopen=0.0:heptad=MCP-24H:length=101.0:mismatch=6.0:qcovhsp=98.1:qend=103.0:qstart=3.0:ref_name=GB_GCA_014873415.1_protein.faa_JADBCS010000006.1_448@PF00015_full_PFAM.119.309:scovhsp=53.2:send=128.0:sstart=28.0])0.893:0.0449763[&&NHX:Sample_counter=rhizpot1--1:Type_counter=GTDB--1||capture--1:besthit_avg=94.1:besthit_max=94.1:besthit_min=94.1:besthit_std=0:besthit_sum=94.1:bitscore_avg=160.0:bitscore_max=160.0:bitscore_min=160.0:bitscore_std=0:bitscore_sum=160.0:capture_class_counter=c__Alphaproteobacteria--1:capture_domain_counter=d__Bacteria--1:capture_family_counter=f__Sphingomonadaceae--1:capture_genus_counter=g__Sphingomonas--1:capture_order_counter=o__Sphingomonadales--1:capture_phylum_counter=p__Proteobacteria--1:capture_species_counter=s__Sphingomonas adhaesiva--1:evalue_avg=7.07e-51:evalue_max=7.07e-51:evalue_min=7.07e-51:evalue_std=0:evalue_sum=7.07e-51:gapopen_avg=0.0:gapopen_max=0.0:gapopen_min=0.0:gapopen_std=0:gapopen_sum=0.0:gtdb_class_counter=c__Alphaproteobacteria--1:gtdb_domain_counter=d__Bacteria--1:gtdb_family_counter=f__Xanthobacteraceae--1:gtdb_genus_counter=g__P52-10--1:gtdb_order_counter=o__Rhizobiales--1:gtdb_phylum_counter=p__Proteobacteria--1:gtdb_species_counter=s__P52-10 sp014873415--1:heptad_counter=MCP-24H--1||MCP-38H--1:lbd_counter=:lca_tree=s__P52-10 sp014873415:length_avg=101.0:length_max=101.0:length_min=101.0:length_std=0:length_sum=101.0:mismatch_avg=6.0:mismatch_max=6.0:mismatch_min=6.0:mismatch_std=0:mismatch_sum=6.0:name=N987651:qcovhsp_avg=98.1:qcovhsp_max=98.1:qcovhsp_min=98.1:qcovhsp_std=0:qcovhsp_sum=98.1:qend_avg=103.0:qend_max=103.0:qend_min=103.0:qend_std=0:qend_sum=103.0:qstart_avg=3.0:qstart_max=3.0:qstart_min=3.0:qstart_std=0:qstart_sum=3.0:ref_name_counter=GB_GCA_014873415.1_protein.faa_JADBCS010000006.1_448@PF00015_full_PFAM.119.309--1:scovhsp_avg=53.2:scovhsp_max=53.2:scovhsp_min=53.2:scovhsp_std=0:scovhsp_sum=53.2:send_avg=128.0:send_max=128.0:send_min=128.0:send_std=0:send_sum=128.0:sstart_avg=28.0:sstart_max=28.0:sstart_min=28.0:sstart_std=0:sstart_sum=28.0])0.838:0.0453517[&&NHX:Sample_counter=rhizpot1--2:Type_counter=GTDB--1||capture--2:besthit_avg=94.1:besthit_max=94.1:besthit_min=94.1:besthit_std=0:besthit_sum=94.1:bitscore_avg=160.0:bitscore_max=160.0:bitscore_min=160.0:bitscore_std=0:bitscore_sum=160.0:capture_class_counter=c__Alphaproteobacteria--1||c__Bacilli--1:capture_domain_counter=d__Bacteria--2:capture_family_counter=f__Paenibacillaceae--1||f__Sphingomonadaceae--1:capture_genus_counter=g__Paenibacillus--1||g__Sphingomonas--1:capture_order_counter=o__Paenibacillales--1||o__Sphingomonadales--1:capture_phylum_counter=p__Firmicutes--1||p__Proteobacteria--1:capture_species_counter=s__Paenibacillus spiritus--1||s__Sphingomonas adhaesiva--1:evalue_avg=7.07e-51:evalue_max=7.07e-51:evalue_min=7.07e-51:evalue_std=0:evalue_sum=7.07e-51:gapopen_avg=0.0:gapopen_max=0.0:gapopen_min=0.0:gapopen_std=0:gapopen_sum=0.0:gtdb_class_counter=c__Alphaproteobacteria--1:gtdb_domain_counter=d__Bacteria--1:gtdb_family_counter=f__Xanthobacteraceae--1:gtdb_genus_counter=g__P52-10--1:gtdb_order_counter=o__Rhizobiales--1:gtdb_phylum_counter=p__Proteobacteria--1:gtdb_species_counter=s__P52-10 sp014873415--1:heptad_counter=MCP-24H--1||MCP-38H--2:lbd_counter=:lca_tree=s__P52-10 sp014873415:length_avg=101.0:length_max=101.0:length_min=101.0:length_std=0:length_sum=101.0:mismatch_avg=6.0:mismatch_max=6.0:mismatch_min=6.0:mismatch_std=0:mismatch_sum=6.0:name=N987652:qcovhsp_avg=98.1:qcovhsp_max=98.1:qcovhsp_min=98.1:qcovhsp_std=0:qcovhsp_sum=98.1:qend_avg=103.0:qend_max=103.0:qend_min=103.0:qend_std=0:qend_sum=103.0:qstart_avg=3.0:qstart_max=3.0:qstart_min=3.0:qstart_std=0:qstart_sum=3.0:ref_name_counter=GB_GCA_014873415.1_protein.faa_JADBCS010000006.1_448@PF00015_full_PFAM.119.309--1:scovhsp_avg=53.2:scovhsp_max=53.2:scovhsp_min=53.2:scovhsp_std=0:scovhsp_sum=53.2:send_avg=128.0:send_max=128.0:send_min=128.0:send_std=0:send_sum=128.0:sstart_avg=28.0:sstart_max=28.0:sstart_min=28.0:sstart_std=0:sstart_sum=28.0])0.999:0.178011[&&NHX:Sample_counter=rhizpot1--2||rhizpot3--1:Type_counter=GTDB--1||capture--3:besthit_avg=94.1:besthit_max=94.1:besthit_min=94.1:besthit_std=0:besthit_sum=94.1:bitscore_avg=160.0:bitscore_max=160.0:bitscore_min=160.0:bitscore_std=0:bitscore_sum=160.0:capture_class_counter=c__Alphaproteobacteria--2||c__Bacilli--1:capture_domain_counter=d__Bacteria--3:capture_family_counter=f__Paenibacillaceae--1||f__Sphingomonadaceae--1||f__Xanthobacteraceae--1:capture_genus_counter=g__Bradyrhizobium--1||g__Paenibacillus--1||g__Sphingomonas--1:capture_order_counter=o__Paenibacillales--1||o__Rhizobiales--1||o__Sphingomonadales--1:capture_phylum_counter=p__Firmicutes--1||p__Proteobacteria--2:capture_species_counter=s__Bradyrhizobium sp000239795--1||s__Paenibacillus spiritus--1||s__Sphingomonas adhaesiva--1:evalue_avg=7.07e-51:evalue_max=7.07e-51:evalue_min=7.07e-51:evalue_std=0:evalue_sum=7.07e-51:gapopen_avg=0.0:gapopen_max=0.0:gapopen_min=0.0:gapopen_std=0:gapopen_sum=0.0:gtdb_class_counter=c__Alphaproteobacteria--1:gtdb_domain_counter=d__Bacteria--1:gtdb_family_counter=f__Xanthobacteraceae--1:gtdb_genus_counter=g__P52-10--1:gtdb_order_counter=o__Rhizobiales--1:gtdb_phylum_counter=p__Proteobacteria--1:gtdb_species_counter=s__P52-10 sp014873415--1:heptad_counter=MCP-24H--1||MCP-38H--3:lbd_counter=:lca_tree=s__P52-10 sp014873415:length_avg=101.0:length_max=101.0:length_min=101.0:length_std=0:length_sum=101.0:mismatch_avg=6.0:mismatch_max=6.0:mismatch_min=6.0:mismatch_std=0:mismatch_sum=6.0:name=N987653:qcovhsp_avg=98.1:qcovhsp_max=98.1:qcovhsp_min=98.1:qcovhsp_std=0:qcovhsp_sum=98.1:qend_avg=103.0:qend_max=103.0:qend_min=103.0:qend_std=0:qend_sum=103.0:qstart_avg=3.0:qstart_max=3.0:qstart_min=3.0:qstart_std=0:qstart_sum=3.0:ref_name_counter=GB_GCA_014873415.1_protein.faa_JADBCS010000006.1_448@PF00015_full_PFAM.119.309--1:scovhsp_avg=53.2:scovhsp_max=53.2:scovhsp_min=53.2:scovhsp_std=0:scovhsp_sum=53.2:send_avg=128.0:send_max=128.0:send_min=128.0:send_std=0:send_sum=128.0:sstart_avg=28.0:sstart_max=28.0:sstart_min=28.0:sstart_std=0:sstart_sum=28.0],(85cdc4f7-9d70-4874-8e79-514103f3287c_6@MCPsignal.171.278:0.0336172[&&NHX:Sample=rhizpot3:Type=capture:capture_class=c__Gammaproteobacteria:capture_domain=d__Bacteria:capture_family=f__Burkholderiaceae:capture_genus=g__Janthinobacterium:capture_order=o__Burkholderiales:capture_phylum=p__Proteobacteria:capture_species=s__Janthinobacterium sp002797895:heptad=MCP-38H],(7f19cbd7-d8d9-4b9e-bb6a-65599ef7f32a_4@MCPsignal.54.157:0.0148673[&&NHX:Sample=rhizpot1:Type=capture:capture_class=c__Gammaproteobacteria:capture_domain=d__Bacteria:capture_family=f__Xanthomonadaceae:capture_genus=g__Pseudoxanthomonas_A:capture_order=o__Xanthomonadales:capture_phylum=p__Proteobacteria:capture_species=s__Pseudoxanthomonas_A wuyuanensis:heptad=MCP-38H],7e2f998b-fa4f-5586-9a33-cdf1d6616a3a_6@MCPsignal.25.149:5e-09[&&NHX:Sample=rhizpot3:Type=capture:besthit=97.6:bitscore=211.0:capture_class=c__Gammaproteobacteria:capture_domain=d__Bacteria:capture_family=f__Natronospirillaceae:capture_genus=g__Natronospirillum:capture_order=o__Pseudomonadales:capture_phylum=p__Proteobacteria:capture_species=s__Natronospirillum operosum:evalue=3.61e-70:gapopen=0.0:heptad=MCP-38H:length=124.0:mismatch=3.0:qcovhsp=100.0:qend=124.0:qstart=1.0:ref_name=RS_GCF_002797515.1_protein.faa_NZ_PGEQ01000001.1_4966@PF00015_full_PFAM.62.292:scovhsp=53.9:send=213.0:sstart=90.0])0:5e-09[&&NHX:Sample_counter=rhizpot1--1||rhizpot3--1:Type_counter=capture--2:besthit_avg=97.6:besthit_max=97.6:besthit_min=97.6:besthit_std=0:besthit_sum=97.6:bitscore_avg=211.0:bitscore_max=211.0:bitscore_min=211.0:bitscore_std=0:bitscore_sum=211.0:capture_class_counter=c__Gammaproteobacteria--2:capture_domain_counter=d__Bacteria--2:capture_family_counter=f__Natronospirillaceae--1||f__Xanthomonadaceae--1:capture_genus_counter=g__Natronospirillum--1||g__Pseudoxanthomonas_A--1:capture_order_counter=o__Pseudomonadales--1||o__Xanthomonadales--1:capture_phylum_counter=p__Proteobacteria--2:capture_species_counter=s__Natronospirillum operosum--1||s__Pseudoxanthomonas_A wuyuanensis--1:evalue_avg=3.61e-70:evalue_max=3.61e-70:evalue_min=3.61e-70:evalue_std=0:evalue_sum=3.61e-70:gapopen_avg=0.0:gapopen_max=0.0:gapopen_min=0.0:gapopen_std=0:gapopen_sum=0.0:gtdb_class_counter=:gtdb_domain_counter=:gtdb_family_counter=:gtdb_genus_counter=:gtdb_order_counter=:gtdb_phylum_counter=:gtdb_species_counter=:heptad_counter=MCP-38H--2:lbd_counter=:length_avg=124.0:length_max=124.0:length_min=124.0:length_std=0:length_sum=124.0:mismatch_avg=3.0:mismatch_max=3.0:mismatch_min=3.0:mismatch_std=0:mismatch_sum=3.0:name=N987657:qcovhsp_avg=100.0:qcovhsp_max=100.0:qcovhsp_min=100.0:qcovhsp_std=0:qcovhsp_sum=100.0:qend_avg=124.0:qend_max=124.0:qend_min=124.0:qend_std=0:qend_sum=124.0:qstart_avg=1.0:qstart_max=1.0:qstart_min=1.0:qstart_std=0:qstart_sum=1.0:ref_name_counter=RS_GCF_002797515.1_protein.faa_NZ_PGEQ01000001.1_4966@PF00015_full_PFAM.62.292--1:scovhsp_avg=53.9:scovhsp_max=53.9:scovhsp_min=53.9:scovhsp_std=0:scovhsp_sum=53.9:send_avg=213.0:send_max=213.0:send_min=213.0:send_std=0:send_sum=213.0:sstart_avg=90.0:sstart_max=90.0:sstart_min=90.0:sstart_std=0:sstart_sum=90.0])0:5e-09[&&NHX:Sample_counter=rhizpot1--1||rhizpot3--2:Type_counter=capture--3:besthit_avg=97.6:besthit_max=97.6:besthit_min=97.6:besthit_std=0:besthit_sum=97.6:bitscore_avg=211.0:bitscore_max=211.0:bitscore_min=211.0:bitscore_std=0:bitscore_sum=211.0:capture_class_counter=c__Gammaproteobacteria--3:capture_domain_counter=d__Bacteria--3:capture_family_counter=f__Burkholderiaceae--1||f__Natronospirillaceae--1||f__Xanthomonadaceae--1:capture_genus_counter=g__Janthinobacterium--1||g__Natronospirillum--1||g__Pseudoxanthomonas_A--1:capture_order_counter=o__Burkholderiales--1||o__Pseudomonadales--1||o__Xanthomonadales--1:capture_phylum_counter=p__Proteobacteria--3:capture_species_counter=s__Janthinobacterium sp002797895--1||s__Natronospirillum operosum--1||s__Pseudoxanthomonas_A wuyuanensis--1:evalue_avg=3.61e-70:evalue_max=3.61e-70:evalue_min=3.61e-70:evalue_std=0:evalue_sum=3.61e-70:gapopen_avg=0.0:gapopen_max=0.0:gapopen_min=0.0:gapopen_std=0:gapopen_sum=0.0:gtdb_class_counter=:gtdb_domain_counter=:gtdb_family_counter=:gtdb_genus_counter=:gtdb_order_counter=:gtdb_phylum_counter=:gtdb_species_counter=:heptad_counter=MCP-38H--3:lbd_counter=:length_avg=124.0:length_max=124.0:length_min=124.0:length_std=0:length_sum=124.0:mismatch_avg=3.0:mismatch_max=3.0:mismatch_min=3.0:mismatch_std=0:mismatch_sum=3.0:name=N987658:qcovhsp_avg=100.0:qcovhsp_max=100.0:qcovhsp_min=100.0:qcovhsp_std=0:qcovhsp_sum=100.0:qend_avg=124.0:qend_max=124.0:qend_min=124.0:qend_std=0:qend_sum=124.0:qstart_avg=1.0:qstart_max=1.0:qstart_min=1.0:qstart_std=0:qstart_sum=1.0:ref_name_counter=RS_GCF_002797515.1_protein.faa_NZ_PGEQ01000001.1_4966@PF00015_full_PFAM.62.292--1:scovhsp_avg=53.9:scovhsp_max=53.9:scovhsp_min=53.9:scovhsp_std=0:scovhsp_sum=53.9:send_avg=213.0:send_max=213.0:send_min=213.0:send_std=0:send_sum=213.0:sstart_avg=90.0:sstart_max=90.0:sstart_min=90.0:sstart_std=0:sstart_sum=90.0])0:5e-09[&&NHX:Sample_counter=rhizpot1--3||rhizpot3--3:Type_counter=GTDB--1||capture--6:besthit_avg=95.85:besthit_max=97.6:besthit_min=94.1:besthit_std=2.4748737341529163:besthit_sum=191.7:bitscore_avg=185.5:bitscore_max=211.0:bitscore_min=160.0:bitscore_std=36.062445840513924:bitscore_sum=371.0:capture_class_counter=c__Alphaproteobacteria--2||c__Bacilli--1||c__Gammaproteobacteria--3:capture_domain_counter=d__Bacteria--6:capture_family_counter=f__Burkholderiaceae--1||f__Natronospirillaceae--1||f__Paenibacillaceae--1||f__Sphingomonadaceae--1||f__Xanthobacteraceae--1||f__Xanthomonadaceae--1:capture_genus_counter=g__Bradyrhizobium--1||g__Janthinobacterium--1||g__Natronospirillum--1||g__Paenibacillus--1||g__Pseudoxanthomonas_A--1||g__Sphingomonas--1:capture_order_counter=o__Burkholderiales--1||o__Paenibacillales--1||o__Pseudomonadales--1||o__Rhizobiales--1||o__Sphingomonadales--1||o__Xanthomonadales--1:capture_phylum_counter=p__Firmicutes--1||p__Proteobacteria--5:capture_species_counter=s__Bradyrhizobium sp000239795--1||s__Janthinobacterium sp002797895--1||s__Natronospirillum operosum--1||s__Paenibacillus spiritus--1||s__Pseudoxanthomonas_A wuyuanensis--1||s__Sphingomonas adhaesiva--1:evalue_avg=3.535e-51:evalue_max=7.07e-51:evalue_min=3.61e-70:evalue_std=4.9992449429888903e-51:evalue_sum=7.07e-51:gapopen_avg=0.0:gapopen_max=0.0:gapopen_min=0.0:gapopen_std=0.0:gapopen_sum=0.0:gtdb_class_counter=c__Alphaproteobacteria--1:gtdb_domain_counter=d__Bacteria--1:gtdb_family_counter=f__Xanthobacteraceae--1:gtdb_genus_counter=g__P52-10--1:gtdb_order_counter=o__Rhizobiales--1:gtdb_phylum_counter=p__Proteobacteria--1:gtdb_species_counter=s__P52-10 sp014873415--1:heptad_counter=MCP-24H--1||MCP-38H--6:lbd_counter=:lca_tree=s__P52-10 sp014873415:length_avg=112.5:length_max=124.0:length_min=101.0:length_std=16.263455967290593:length_sum=225.0:mismatch_avg=4.5:mismatch_max=6.0:mismatch_min=3.0:mismatch_std=2.1213203435596424:mismatch_sum=9.0:name=N987659:qcovhsp_avg=99.05:qcovhsp_max=100.0:qcovhsp_min=98.1:qcovhsp_std=1.3435028842544443:qcovhsp_sum=198.1:qend_avg=113.5:qend_max=124.0:qend_min=103.0:qend_std=14.849242404917497:qend_sum=227.0:qstart_avg=2.0:qstart_max=3.0:qstart_min=1.0:qstart_std=1.4142135623730951:qstart_sum=4.0:ref_name_counter=GB_GCA_014873415.1_protein.faa_JADBCS010000006.1_448@PF00015_full_PFAM.119.309--1||RS_GCF_002797515.1_protein.faa_NZ_PGEQ01000001.1_4966@PF00015_full_PFAM.62.292--1:scovhsp_avg=53.55:scovhsp_max=53.9:scovhsp_min=53.2:scovhsp_std=0.49497474683058024:scovhsp_sum=107.1:send_avg=170.5:send_max=213.0:send_min=128.0:send_std=60.10407640085654:send_sum=341.0:sstart_avg=59.0:sstart_max=90.0:sstart_min=28.0:sstart_std=43.840620433565945:sstart_sum=118.0],((d0e1205b-bded-4388-8455-2f10798390bd_6@MCPsignal.108.189:0.0468854[&&NHX:Sample=rhizpot3:Type=capture:capture_class=c__Alphaproteobacteria:capture_domain=d__Bacteria:capture_family=f__Azospirillaceae:capture_genus=g__Azospirillum:capture_order=o__Azospirillales:capture_phylum=p__Proteobacteria:capture_species=s__Azospirillum sp003115975:heptad=MCP-38H],384a5584-29ca-4e46-b82d-ace20c17f9e7_4@MCPsignal.251.325:5e-09[&&NHX:Sample=rhizpot1:Type=capture:capture_class=c__Alphaproteobacteria:capture_domain=d__Bacteria:capture_family=f__Rhizobiaceae:capture_genus=g__Pararhizobium:capture_order=o__Rhizobiales:capture_phylum=p__Proteobacteria:capture_species=s__Pararhizobium herbae:heptad=MCP-38H])0:5e-09[&&NHX:Sample_counter=rhizpot1--1||rhizpot3--1:Type_counter=capture--2:capture_class_counter=c__Alphaproteobacteria--2:capture_domain_counter=d__Bacteria--2:capture_family_counter=f__Azospirillaceae--1||f__Rhizobiaceae--1:capture_genus_counter=g__Azospirillum--1||g__Pararhizobium--1:capture_order_counter=o__Azospirillales--1||o__Rhizobiales--1:capture_phylum_counter=p__Proteobacteria--2:capture_species_counter=s__Azospirillum sp003115975--1||s__Pararhizobium herbae--1:gtdb_class_counter=:gtdb_domain_counter=:gtdb_family_counter=:gtdb_genus_counter=:gtdb_order_counter=:gtdb_phylum_counter=:gtdb_species_counter=:heptad_counter=MCP-38H--2:lbd_counter=:name=N987662:ref_name_counter=],(((6b961b85-f154-4bbf-bbf0-dcae77f7278e_2@MCPsignal.166.278:5e-09[&&NHX:Sample=rhizpot3:Type=capture:capture_class=c__Alphaproteobacteria:capture_domain=d__Bacteria:capture_family=f__Rhodobacteraceae:capture_genus=g__Gemmobacter_B:capture_order=o__Rhodobacterales:capture_phylum=p__Proteobacteria:capture_species=s__Gemmobacter_B sp014654775:heptad=MCP-38H],RS_GCF_018129385.1_protein.faa_NZ_JAFCLN010000006.1_143@PF00015_full_PFAM.57.284:0.0433678[&&NHX:Type=GTDB:gtdb_class=c__Alphaproteobacteria:gtdb_domain=d__Bacteria:gtdb_family=f__Xanthobacteraceae:gtdb_genus=g__Bradyrhizobium:gtdb_order=o__Rhizobiales:gtdb_phylum=p__Proteobacteria:gtdb_species=s__Bradyrhizobium lablabi_C:heptad=MCP-38H:species=d__Bacteria_p__Proteobacteria_c__Alphaproteobacteria_o__Rhizobiales_f__Xanthobacteraceae_g__Bradyrhizobium_s__Bradyrhizobium lablabi_C])0:5e-09[&&NHX:Sample_counter=rhizpot3--1:Type_counter=GTDB--1||capture--1:capture_class_counter=c__Alphaproteobacteria--1:capture_domain_counter=d__Bacteria--1:capture_family_counter=f__Rhodobacteraceae--1:capture_genus_counter=g__Gemmobacter_B--1:capture_order_counter=o__Rhodobacterales--1:capture_phylum_counter=p__Proteobacteria--1:capture_species_counter=s__Gemmobacter_B sp014654775--1:gtdb_class_counter=c__Alphaproteobacteria--1:gtdb_domain_counter=d__Bacteria--1:gtdb_family_counter=f__Xanthobacteraceae--1:gtdb_genus_counter=g__Bradyrhizobium--1:gtdb_order_counter=o__Rhizobiales--1:gtdb_phylum_counter=p__Proteobacteria--1:gtdb_species_counter=s__Bradyrhizobium lablabi_C--1:heptad_counter=MCP-38H--2:lbd_counter=:lca_tree=s__Bradyrhizobium lablabi_C:name=N987665:ref_name_counter=],((87764081-ea6e-52dc-aa3d-a18c602a1109_4@MCPsignal.367.503:0.00578521[&&NHX:Sample=rhizpot3:Type=capture:besthit=95.6:bitscore=229.0:capture_class=c__Alphaproteobacteria:capture_domain=d__Bacteria:capture_family=f__Rhodobacteraceae:capture_genus=g__Gemmobacter_B:capture_order=o__Rhodobacterales:capture_phylum=p__Proteobacteria:capture_species=s__Gemmobacter_B sp014654775:evalue=4.22e-77:gapopen=0.0:heptad=MCP-38H:length=136.0:mismatch=6.0:qcovhsp=100.0:qend=136.0:qstart=1.0:ref_name=RS_GCF_002797515.1_protein.faa_NZ_PGEQ01000001.1_4966@PF00015_full_PFAM.62.292:scovhsp=59.1:send=191.0:sstart=56.0],066fa59a-dbbb-425d-9894-6e22a1a74054_3@MCPsignal.93.251:0.00480745[&&NHX:Sample=rhizpot3:Type=capture:besthit=95.6:bitscore=259.0:capture_class=c__Alphaproteobacteria:capture_domain=d__Bacteria:capture_family=f__Sphingomonadaceae:capture_genus=g__Sphingomonas:capture_order=o__Sphingomonadales:capture_phylum=p__Proteobacteria:capture_species=s__Sphingomonas endophytica:evalue=9.93e-89:gapopen=0.0:heptad=MCP-38H:length=158.0:mismatch=7.0:qcovhsp=100.0:qend=158.0:qstart=1.0:ref_name=RS_GCF_002797515.1_protein.faa_NZ_PGEQ01000001.1_4966@PF00015_full_PFAM.62.292:scovhsp=68.7:send=213.0:sstart=56.0])0:5e-09[&&NHX:Sample_counter=rhizpot3--2:Type_counter=capture--2:besthit_avg=95.6:besthit_max=95.6:besthit_min=95.6:besthit_std=0.0:besthit_sum=191.2:bitscore_avg=244.0:bitscore_max=259.0:bitscore_min=229.0:bitscore_std=21.213203435596427:bitscore_sum=488.0:capture_class_counter=c__Alphaproteobacteria--2:capture_domain_counter=d__Bacteria--2:capture_family_counter=f__Rhodobacteraceae--1||f__Sphingomonadaceae--1:capture_genus_counter=g__Gemmobacter_B--1||g__Sphingomonas--1:capture_order_counter=o__Rhodobacterales--1||o__Sphingomonadales--1:capture_phylum_counter=p__Proteobacteria--2:capture_species_counter=s__Gemmobacter_B sp014654775--1||s__Sphingomonas endophytica--1:evalue_avg=2.110000000004965e-77:evalue_max=4.22e-77:evalue_min=9.93e-89:evalue_std=2.983990616600209e-77:evalue_sum=4.22000000000993e-77:gapopen_avg=0.0:gapopen_max=0.0:gapopen_min=0.0:gapopen_std=0.0:gapopen_sum=0.0:gtdb_class_counter=:gtdb_domain_counter=:gtdb_family_counter=:gtdb_genus_counter=:gtdb_order_counter=:gtdb_phylum_counter=:gtdb_species_counter=:heptad_counter=MCP-38H--2:lbd_counter=:length_avg=147.0:length_max=158.0:length_min=136.0:length_std=15.556349186104045:length_sum=294.0:mismatch_avg=6.5:mismatch_max=7.0:mismatch_min=6.0:mismatch_std=0.7071067811865476:mismatch_sum=13.0:name=N987668:qcovhsp_avg=100.0:qcovhsp_max=100.0:qcovhsp_min=100.0:qcovhsp_std=0.0:qcovhsp_sum=200.0:qend_avg=147.0:qend_max=158.0:qend_min=136.0:qend_std=15.556349186104045:qend_sum=294.0:qstart_avg=1.0:qstart_max=1.0:qstart_min=1.0:qstart_std=0.0:qstart_sum=2.0:ref_name_counter=RS_GCF_002797515.1_protein.faa_NZ_PGEQ01000001.1_4966@PF00015_full_PFAM.62.292--2:scovhsp_avg=63.900000000000006:scovhsp_max=68.7:scovhsp_min=59.1:scovhsp_std=6.788225099390857:scovhsp_sum=127.80000000000001:send_avg=202.0:send_max=213.0:send_min=191.0:send_std=15.556349186104045:send_sum=404.0:sstart_avg=56.0:sstart_max=56.0:sstart_min=56.0:sstart_std=0.0:sstart_sum=112.0],(9afda606-1056-4e22-946d-c077441b24c0_5@MCPsignal.179.276:0.00948621[&&NHX:Sample=rhizpot1:Type=capture:capture_class=c__Alphaproteobacteria:capture_domain=d__Bacteria:capture_family=f__Sphingomonadaceae:capture_genus=g__Sphingomonas:capture_order=o__Sphingomonadales:capture_phylum=p__Proteobacteria:capture_species=s__Sphingomonas endophytica:heptad=MCP-38H],(ccabdce7-ee8c-4b3a-a7c2-5722507872be_3@MCPsignal.66.225:5e-09[&&NHX:Sample=rhizpot3:Type=capture:besthit=95.6:bitscore=257.0:capture_class=c__Alphaproteobacteria:capture_domain=d__Bacteria:capture_family=f__Azospirillaceae:capture_genus=g__Azospirillum:capture_order=o__Azospirillales:capture_phylum=p__Proteobacteria:capture_species=s__Azospirillum sp003115975:evalue=8.45e-88:gapopen=1.0:heptad=MCP-38H:length=159.0:mismatch=6.0:qcovhsp=100.0:qend=159.0:qstart=1.0:ref_name=RS_GCF_002797515.1_protein.faa_NZ_PGEQ01000001.1_4966@PF00015_full_PFAM.62.292:scovhsp=68.7:send=213.0:sstart=56.0],((76a45619-7e63-47e7-b2cf-9f8b0ea2c898_1@MCPsignal.179.337:0[&&NHX:Sample=rhizpot1:Type=capture:besthit=96.2:bitscore=261.0:capture_class=c__Alphaproteobacteria:capture_domain=d__Bacteria:capture_family=f__Azospirillaceae:capture_genus=g__Azospirillum:capture_order=o__Azospirillales:capture_phylum=p__Proteobacteria:capture_species=s__Azospirillum sp003115975:evalue=1.72e-89:gapopen=0.0:heptad=MCP-38H:length=158.0:mismatch=6.0:qcovhsp=100.0:qend=158.0:qstart=1.0:ref_name=RS_GCF_002797515.1_protein.faa_NZ_PGEQ01000001.1_4966@PF00015_full_PFAM.62.292:scovhsp=68.7:send=213.0:sstart=56.0],dbbb6f80-40b7-42ed-a192-5fd117118242_6@MCPsignal.83.241:0[&&NHX:Sample=rhizpot3:Type=capture:besthit=96.2:bitscore=261.0:capture_class=c__Alphaproteobacteria:capture_domain=d__Bacteria:capture_family=f__Azospirillaceae:capture_genus=g__Azospirillum:capture_order=o__Azospirillales:capture_phylum=p__Proteobacteria:capture_species=s__Azospirillum sp003115975:evalue=1.72e-89:gapopen=0.0:heptad=MCP-38H:length=158.0:mismatch=6.0:qcovhsp=100.0:qend=158.0:qstart=1.0:ref_name=RS_GCF_002797515.1_protein.faa_NZ_PGEQ01000001.1_4966@PF00015_full_PFAM.62.292:scovhsp=68.7:send=213.0:sstart=56.0])0:0[&&NHX:Sample_counter=rhizpot1--1||rhizpot3--1:Type_counter=capture--2:besthit_avg=96.2:besthit_max=96.2:besthit_min=96.2:besthit_std=0.0:besthit_sum=192.4:bitscore_avg=261.0:bitscore_max=261.0:bitscore_min=261.0:bitscore_std=0.0:bitscore_sum=522.0:capture_class_counter=c__Alphaproteobacteria--2:capture_domain_counter=d__Bacteria--2:capture_family_counter=f__Azospirillaceae--2:capture_genus_counter=g__Azospirillum--2:capture_order_counter=o__Azospirillales--2:capture_phylum_counter=p__Proteobacteria--2:capture_species_counter=s__Azospirillum sp003115975--2:evalue_avg=1.72e-89:evalue_max=1.72e-89:evalue_min=1.72e-89:evalue_std=0.0:evalue_sum=3.44e-89:gapopen_avg=0.0:gapopen_max=0.0:gapopen_min=0.0:gapopen_std=0.0:gapopen_sum=0.0:gtdb_class_counter=:gtdb_domain_counter=:gtdb_family_counter=:gtdb_genus_counter=:gtdb_order_counter=:gtdb_phylum_counter=:gtdb_species_counter=:heptad_counter=MCP-38H--2:lbd_counter=:length_avg=158.0:length_max=158.0:length_min=158.0:length_std=0.0:length_sum=316.0:mismatch_avg=6.0:mismatch_max=6.0:mismatch_min=6.0:mismatch_std=0.0:mismatch_sum=12.0:name=N987673:qcovhsp_avg=100.0:qcovhsp_max=100.0:qcovhsp_min=100.0:qcovhsp_std=0.0:qcovhsp_sum=200.0:qend_avg=158.0:qend_max=158.0:qend_min=158.0:qend_std=0.0:qend_sum=316.0:qstart_avg=1.0:qstart_max=1.0:qstart_min=1.0:qstart_std=0.0:qstart_sum=2.0:ref_name_counter=RS_GCF_002797515.1_protein.faa_NZ_PGEQ01000001.1_4966@PF00015_full_PFAM.62.292--2:scovhsp_avg=68.7:scovhsp_max=68.7:scovhsp_min=68.7:scovhsp_std=0.0:scovhsp_sum=137.4:send_avg=213.0:send_max=213.0:send_min=213.0:send_std=0.0:send_sum=426.0:sstart_avg=56.0:sstart_max=56.0:sstart_min=56.0:sstart_std=0.0:sstart_sum=112.0],8ccf92f3-3c88-47aa-891b-d3fbe5508db6_6@MCPsignal.98.256:0[&&NHX:Sample=rhizpot3:Type=capture:besthit=96.2:bitscore=261.0:capture_class=c__Alphaproteobacteria:capture_domain=d__Bacteria:capture_family=f__Rhodobacteraceae:capture_genus=g__Gemmobacter_B:capture_order=o__Rhodobacterales:capture_phylum=p__Proteobacteria:capture_species=s__Gemmobacter_B sp014654775:evalue=1.72e-89:gapopen=0.0:heptad=MCP-38H:length=158.0:mismatch=6.0:qcovhsp=100.0:qend=158.0:qstart=1.0:ref_name=RS_GCF_002797515.1_protein.faa_NZ_PGEQ01000001.1_4966@PF00015_full_PFAM.62.292:scovhsp=68.7:send=213.0:sstart=56.0]):5e-09[&&NHX:Sample_counter=rhizpot1--1||rhizpot3--2:Type_counter=capture--3:besthit_avg=96.2:besthit_max=96.2:besthit_min=96.2:besthit_std=0.0:besthit_sum=288.6:bitscore_avg=261.0:bitscore_max=261.0:bitscore_min=261.0:bitscore_std=0.0:bitscore_sum=783.0:capture_class_counter=c__Alphaproteobacteria--3:capture_domain_counter=d__Bacteria--3:capture_family_counter=f__Azospirillaceae--2||f__Rhodobacteraceae--1:capture_genus_counter=g__Azospirillum--2||g__Gemmobacter_B--1:capture_order_counter=o__Azospirillales--2||o__Rhodobacterales--1:capture_phylum_counter=p__Proteobacteria--3:capture_species_counter=s__Azospirillum sp003115975--2||s__Gemmobacter_B sp014654775--1:evalue_avg=1.72e-89:evalue_max=1.72e-89:evalue_min=1.72e-89:evalue_std=0.0:evalue_sum=5.16e-89:gapopen_avg=0.0:gapopen_max=0.0:gapopen_min=0.0:gapopen_std=0.0:gapopen_sum=0.0:gtdb_class_counter=:gtdb_domain_counter=:gtdb_family_counter=:gtdb_genus_counter=:gtdb_order_counter=:gtdb_phylum_counter=:gtdb_species_counter=:heptad_counter=MCP-38H--3:lbd_counter=:length_avg=158.0:length_max=158.0:length_min=158.0:length_std=0.0:length_sum=474.0:mismatch_avg=6.0:mismatch_max=6.0:mismatch_min=6.0:mismatch_std=0.0:mismatch_sum=18.0:name=N987675:qcovhsp_avg=100.0:qcovhsp_max=100.0:qcovhsp_min=100.0:qcovhsp_std=0.0:qcovhsp_sum=300.0:qend_avg=158.0:qend_max=158.0:qend_min=158.0:qend_std=0.0:qend_sum=474.0:qstart_avg=1.0:qstart_max=1.0:qstart_min=1.0:qstart_std=0.0:qstart_sum=3.0:ref_name_counter=RS_GCF_002797515.1_protein.faa_NZ_PGEQ01000001.1_4966@PF00015_full_PFAM.62.292--3:scovhsp_avg=68.7:scovhsp_max=68.7:scovhsp_min=68.7:scovhsp_std=0.0:scovhsp_sum=206.10000000000002:send_avg=213.0:send_max=213.0:send_min=213.0:send_std=0.0:send_sum=639.0:sstart_avg=56.0:sstart_max=56.0:sstart_min=56.0:sstart_std=0.0:sstart_sum=168.0])0.187:5e-09[&&NHX:Sample_counter=rhizpot1--1||rhizpot3--3:Type_counter=capture--4:besthit_avg=96.05000000000001:besthit_max=96.2:besthit_min=95.6:besthit_std=0.30000000000000426:besthit_sum=384.20000000000005:bitscore_avg=260.0:bitscore_max=261.0:bitscore_min=257.0:bitscore_std=2.0:bitscore_sum=1040.0:capture_class_counter=c__Alphaproteobacteria--4:capture_domain_counter=d__Bacteria--4:capture_family_counter=f__Azospirillaceae--3||f__Rhodobacteraceae--1:capture_genus_counter=g__Azospirillum--3||g__Gemmobacter_B--1:capture_order_counter=o__Azospirillales--3||o__Rhodobacterales--1:capture_phylum_counter=p__Proteobacteria--4:capture_species_counter=s__Azospirillum sp003115975--3||s__Gemmobacter_B sp014654775--1:evalue_avg=2.2415e-88:evalue_max=8.45e-88:evalue_min=1.72e-89:evalue_std=4.139e-88:evalue_sum=8.966e-88:gapopen_avg=0.25:gapopen_max=1.0:gapopen_min=0.0:gapopen_std=0.5:gapopen_sum=1.0:gtdb_class_counter=:gtdb_domain_counter=:gtdb_family_counter=:gtdb_genus_counter=:gtdb_order_counter=:gtdb_phylum_counter=:gtdb_species_counter=:heptad_counter=MCP-38H--4:lbd_counter=:length_avg=158.25:length_max=159.0:length_min=158.0:length_std=0.5:length_sum=633.0:mismatch_avg=6.0:mismatch_max=6.0:mismatch_min=6.0:mismatch_std=0.0:mismatch_sum=24.0:name=N987676:qcovhsp_avg=100.0:qcovhsp_max=100.0:qcovhsp_min=100.0:qcovhsp_std=0.0:qcovhsp_sum=400.0:qend_avg=158.25:qend_max=159.0:qend_min=158.0:qend_std=0.5:qend_sum=633.0:qstart_avg=1.0:qstart_max=1.0:qstart_min=1.0:qstart_std=0.0:qstart_sum=4.0:ref_name_counter=RS_GCF_002797515.1_protein.faa_NZ_PGEQ01000001.1_4966@PF00015_full_PFAM.62.292--4:scovhsp_avg=68.7:scovhsp_max=68.7:scovhsp_min=68.7:scovhsp_std=0.0:scovhsp_sum=274.8:send_avg=213.0:send_max=213.0:send_min=213.0:send_std=0.0:send_sum=852.0:sstart_avg=56.0:sstart_max=56.0:sstart_min=56.0:sstart_std=0.0:sstart_sum=224.0])0:5e-09[&&NHX:Sample_counter=rhizpot1--2||rhizpot3--3:Type_counter=capture--5:besthit_avg=96.05:besthit_max=96.2:besthit_min=95.6:besthit_std=0.30000000000000426:besthit_sum=384.2:bitscore_avg=260.0:bitscore_max=261.0:bitscore_min=257.0:bitscore_std=2.0:bitscore_sum=1040.0:capture_class_counter=c__Alphaproteobacteria--5:capture_domain_counter=d__Bacteria--5:capture_family_counter=f__Azospirillaceae--3||f__Rhodobacteraceae--1||f__Sphingomonadaceae--1:capture_genus_counter=g__Azospirillum--3||g__Gemmobacter_B--1||g__Sphingomonas--1:capture_order_counter=o__Azospirillales--3||o__Rhodobacterales--1||o__Sphingomonadales--1:capture_phylum_counter=p__Proteobacteria--5:capture_species_counter=s__Azospirillum sp003115975--3||s__Gemmobacter_B sp014654775--1||s__Sphingomonas endophytica--1:evalue_avg=2.2415e-88:evalue_max=8.45e-88:evalue_min=1.72e-89:evalue_std=4.139e-88:evalue_sum=8.966e-88:gapopen_avg=0.25:gapopen_max=1.0:gapopen_min=0.0:gapopen_std=0.5:gapopen_sum=1.0:gtdb_class_counter=:gtdb_domain_counter=:gtdb_family_counter=:gtdb_genus_counter=:gtdb_order_counter=:gtdb_phylum_counter=:gtdb_species_counter=:heptad_counter=MCP-38H--5:lbd_counter=:length_avg=158.25:length_max=159.0:length_min=158.0:length_std=0.5:length_sum=633.0:mismatch_avg=6.0:mismatch_max=6.0:mismatch_min=6.0:mismatch_std=0.0:mismatch_sum=24.0:name=N987677:qcovhsp_avg=100.0:qcovhsp_max=100.0:qcovhsp_min=100.0:qcovhsp_std=0.0:qcovhsp_sum=400.0:qend_avg=158.25:qend_max=159.0:qend_min=158.0:qend_std=0.5:qend_sum=633.0:qstart_avg=1.0:qstart_max=1.0:qstart_min=1.0:qstart_std=0.0:qstart_sum=4.0:ref_name_counter=RS_GCF_002797515.1_protein.faa_NZ_PGEQ01000001.1_4966@PF00015_full_PFAM.62.292--4:scovhsp_avg=68.7:scovhsp_max=68.7:scovhsp_min=68.7:scovhsp_std=0.0:scovhsp_sum=274.8:send_avg=213.0:send_max=213.0:send_min=213.0:send_std=0.0:send_sum=852.0:sstart_avg=56.0:sstart_max=56.0:sstart_min=56.0:sstart_std=0.0:sstart_sum=224.0])0.594:5e-09[&&NHX:Sample_counter=rhizpot1--2||rhizpot3--5:Type_counter=capture--7:besthit_avg=95.89999999999999:besthit_max=96.2:besthit_min=95.6:besthit_std=0.32863353450310434:besthit_sum=575.4:bitscore_avg=254.66666666666666:bitscore_max=261.0:bitscore_min=229.0:bitscore_std=12.675435561221027:bitscore_sum=1528.0:capture_class_counter=c__Alphaproteobacteria--7:capture_domain_counter=d__Bacteria--7:capture_family_counter=f__Azospirillaceae--3||f__Rhodobacteraceae--2||f__Sphingomonadaceae--2:capture_genus_counter=g__Azospirillum--3||g__Gemmobacter_B--2||g__Sphingomonas--2:capture_order_counter=o__Azospirillales--3||o__Rhodobacterales--2||o__Sphingomonadales--2:capture_phylum_counter=p__Proteobacteria--7:capture_species_counter=s__Azospirillum sp003115975--3||s__Gemmobacter_B sp014654775--2||s__Sphingomonas endophytica--2:evalue_avg=7.033333333499316e-78:evalue_max=4.22e-77:evalue_min=1.72e-89:evalue_std=1.7228077857493707e-77:evalue_sum=4.220000000099589e-77:gapopen_avg=0.16666666666666666:gapopen_max=1.0:gapopen_min=0.0:gapopen_std=0.408248290463863:gapopen_sum=1.0:gtdb_class_counter=:gtdb_domain_counter=:gtdb_family_counter=:gtdb_genus_counter=:gtdb_order_counter=:gtdb_phylum_counter=:gtdb_species_counter=:heptad_counter=MCP-38H--7:lbd_counter=:length_avg=154.5:length_max=159.0:length_min=136.0:length_std=9.071934744033381:length_sum=927.0:mismatch_avg=6.166666666666667:mismatch_max=7.0:mismatch_min=6.0:mismatch_std=0.408248290463863:mismatch_sum=37.0:name=N987678:qcovhsp_avg=100.0:qcovhsp_max=100.0:qcovhsp_min=100.0:qcovhsp_std=0.0:qcovhsp_sum=600.0:qend_avg=154.5:qend_max=159.0:qend_min=136.0:qend_std=9.071934744033381:qend_sum=927.0:qstart_avg=1.0:qstart_max=1.0:qstart_min=1.0:qstart_std=0.0:qstart_sum=6.0:ref_name_counter=RS_GCF_002797515.1_protein.faa_NZ_PGEQ01000001.1_4966@PF00015_full_PFAM.62.292--6:scovhsp_avg=67.1:scovhsp_max=68.7:scovhsp_min=59.1:scovhsp_std=3.919183588453086:scovhsp_sum=402.59999999999997:send_avg=209.33333333333334:send_max=213.0:send_min=191.0:send_std=8.981462390204989:send_sum=1256.0:sstart_avg=56.0:sstart_max=56.0:sstart_min=56.0:sstart_std=0.0:sstart_sum=336.0])0.745:0.00424319[&&NHX:Sample_counter=rhizpot1--2||rhizpot3--6:Type_counter=GTDB--1||capture--8:besthit_avg=95.89999999999999:besthit_max=96.2:besthit_min=95.6:besthit_std=0.32863353450310434:besthit_sum=575.4:bitscore_avg=254.66666666666666:bitscore_max=261.0:bitscore_min=229.0:bitscore_std=12.675435561221027:bitscore_sum=1528.0:capture_class_counter=c__Alphaproteobacteria--8:capture_domain_counter=d__Bacteria--8:capture_family_counter=f__Azospirillaceae--3||f__Rhodobacteraceae--3||f__Sphingomonadaceae--2:capture_genus_counter=g__Azospirillum--3||g__Gemmobacter_B--3||g__Sphingomonas--2:capture_order_counter=o__Azospirillales--3||o__Rhodobacterales--3||o__Sphingomonadales--2:capture_phylum_counter=p__Proteobacteria--8:capture_species_counter=s__Azospirillum sp003115975--3||s__Gemmobacter_B sp014654775--3||s__Sphingomonas endophytica--2:evalue_avg=7.033333333499316e-78:evalue_max=4.22e-77:evalue_min=1.72e-89:evalue_std=1.7228077857493707e-77:evalue_sum=4.220000000099589e-77:gapopen_avg=0.16666666666666666:gapopen_max=1.0:gapopen_min=0.0:gapopen_std=0.408248290463863:gapopen_sum=1.0:gtdb_class_counter=c__Alphaproteobacteria--1:gtdb_domain_counter=d__Bacteria--1:gtdb_family_counter=f__Xanthobacteraceae--1:gtdb_genus_counter=g__Bradyrhizobium--1:gtdb_order_counter=o__Rhizobiales--1:gtdb_phylum_counter=p__Proteobacteria--1:gtdb_species_counter=s__Bradyrhizobium lablabi_C--1:heptad_counter=MCP-38H--9:lbd_counter=:lca_tree=s__Bradyrhizobium lablabi_C:length_avg=154.5:length_max=159.0:length_min=136.0:length_std=9.071934744033381:length_sum=927.0:mismatch_avg=6.166666666666667:mismatch_max=7.0:mismatch_min=6.0:mismatch_std=0.408248290463863:mismatch_sum=37.0:name=N987679:qcovhsp_avg=100.0:qcovhsp_max=100.0:qcovhsp_min=100.0:qcovhsp_std=0.0:qcovhsp_sum=600.0:qend_avg=154.5:qend_max=159.0:qend_min=136.0:qend_std=9.071934744033381:qend_sum=927.0:qstart_avg=1.0:qstart_max=1.0:qstart_min=1.0:qstart_std=0.0:qstart_sum=6.0:ref_name_counter=RS_GCF_002797515.1_protein.faa_NZ_PGEQ01000001.1_4966@PF00015_full_PFAM.62.292--6:scovhsp_avg=67.1:scovhsp_max=68.7:scovhsp_min=59.1:scovhsp_std=3.919183588453086:scovhsp_sum=402.59999999999997:send_avg=209.33333333333334:send_max=213.0:send_min=191.0:send_std=8.981462390204989:send_sum=1256.0:sstart_avg=56.0:sstart_max=56.0:sstart_min=56.0:sstart_std=0.0:sstart_sum=336.0],(59b41147-6229-4310-aea7-5c0c676a31a8_4@MCPsignal.21.141:0.0388655[&&NHX:Sample=rhizpot1:Type=capture:besthit=92.5:bitscore=193.0:capture_class=c__Gammaproteobacteria:capture_domain=d__Bacteria:capture_family=f__Pseudomonadaceae:capture_genus=g__Pseudomonas_E:capture_order=o__Pseudomonadales:capture_phylum=p__Proteobacteria:capture_species=s__Pseudomonas_E japonica:evalue=4.21e-63:gapopen=0.0:heptad=MCP-38H:length=120.0:mismatch=9.0:qcovhsp=100.0:qend=120.0:qstart=1.0:ref_name=RS_GCF_002797515.1_protein.faa_NZ_PGEQ01000001.1_4966@PF00015_full_PFAM.62.292:scovhsp=52.2:send=212.0:sstart=93.0],a9bb641d-f980-4bbc-a5ad-bfb496f9748d_5@MCPsignal.202.314:0.0235052[&&NHX:Sample=rhizpot1:Type=capture:capture_class=c__Gammaproteobacteria:capture_domain=d__Bacteria:capture_family=f__Burkholderiaceae:capture_genus=g__Cupriavidus:capture_order=o__Burkholderiales:capture_phylum=p__Proteobacteria:capture_species=s__Cupriavidus lacunae:heptad=MCP-38H])0.769:0.00856719[&&NHX:Sample_counter=rhizpot1--2:Type_counter=capture--2:besthit_avg=92.5:besthit_max=92.5:besthit_min=92.5:besthit_std=0:besthit_sum=92.5:bitscore_avg=193.0:bitscore_max=193.0:bitscore_min=193.0:bitscore_std=0:bitscore_sum=193.0:capture_class_counter=c__Gammaproteobacteria--2:capture_domain_counter=d__Bacteria--2:capture_family_counter=f__Burkholderiaceae--1||f__Pseudomonadaceae--1:capture_genus_counter=g__Cupriavidus--1||g__Pseudomonas_E--1:capture_order_counter=o__Burkholderiales--1||o__Pseudomonadales--1:capture_phylum_counter=p__Proteobacteria--2:capture_species_counter=s__Cupriavidus lacunae--1||s__Pseudomonas_E japonica--1:evalue_avg=4.21e-63:evalue_max=4.21e-63:evalue_min=4.21e-63:evalue_std=0:evalue_sum=4.21e-63:gapopen_avg=0.0:gapopen_max=0.0:gapopen_min=0.0:gapopen_std=0:gapopen_sum=0.0:gtdb_class_counter=:gtdb_domain_counter=:gtdb_family_counter=:gtdb_genus_counter=:gtdb_order_counter=:gtdb_phylum_counter=:gtdb_species_counter=:heptad_counter=MCP-38H--2:lbd_counter=:length_avg=120.0:length_max=120.0:length_min=120.0:length_std=0:length_sum=120.0:mismatch_avg=9.0:mismatch_max=9.0:mismatch_min=9.0:mismatch_std=0:mismatch_sum=9.0:name=N987682:qcovhsp_avg=100.0:qcovhsp_max=100.0:qcovhsp_min=100.0:qcovhsp_std=0:qcovhsp_sum=100.0:qend_avg=120.0:qend_max=120.0:qend_min=120.0:qend_std=0:qend_sum=120.0:qstart_avg=1.0:qstart_max=1.0:qstart_min=1.0:qstart_std=0:qstart_sum=1.0:ref_name_counter=RS_GCF_002797515.1_protein.faa_NZ_PGEQ01000001.1_4966@PF00015_full_PFAM.62.292--1:scovhsp_avg=52.2:scovhsp_max=52.2:scovhsp_min=52.2:scovhsp_std=0:scovhsp_sum=52.2:send_avg=212.0:send_max=212.0:send_min=212.0:send_std=0:send_sum=212.0:sstart_avg=93.0:sstart_max=93.0:sstart_min=93.0:sstart_std=0:sstart_sum=93.0])0:5e-09[&&NHX:Sample_counter=rhizpot1--4||rhizpot3--6:Type_counter=GTDB--1||capture--10:besthit_avg=95.41428571428571:besthit_max=96.2:besthit_min=92.5:besthit_std=1.319631983330418:besthit_sum=667.9:bitscore_avg=245.85714285714286:bitscore_max=261.0:bitscore_min=193.0:bitscore_std=26.02196874071709:bitscore_sum=1721.0:capture_class_counter=c__Alphaproteobacteria--8||c__Gammaproteobacteria--2:capture_domain_counter=d__Bacteria--10:capture_family_counter=f__Azospirillaceae--3||f__Burkholderiaceae--1||f__Pseudomonadaceae--1||f__Rhodobacteraceae--3||f__Sphingomonadaceae--2:capture_genus_counter=g__Azospirillum--3||g__Cupriavidus--1||g__Gemmobacter_B--3||g__Pseudomonas_E--1||g__Sphingomonas--2:capture_order_counter=o__Azospirillales--3||o__Burkholderiales--1||o__Pseudomonadales--1||o__Rhodobacterales--3||o__Sphingomonadales--2:capture_phylum_counter=p__Proteobacteria--10:capture_species_counter=s__Azospirillum sp003115975--3||s__Cupriavidus lacunae--1||s__Gemmobacter_B sp014654775--3||s__Pseudomonas_E japonica--1||s__Sphingomonas endophytica--2:evalue_avg=6.0142857142857745e-64:evalue_max=4.21e-63:evalue_min=1.72e-89:evalue_std=1.5912304313688439e-63:evalue_sum=4.210000000000042e-63:gapopen_avg=0.14285714285714285:gapopen_max=1.0:gapopen_min=0.0:gapopen_std=0.37796447300922725:gapopen_sum=1.0:gtdb_class_counter=c__Alphaproteobacteria--1:gtdb_domain_counter=d__Bacteria--1:gtdb_family_counter=f__Xanthobacteraceae--1:gtdb_genus_counter=g__Bradyrhizobium--1:gtdb_order_counter=o__Rhizobiales--1:gtdb_phylum_counter=p__Proteobacteria--1:gtdb_species_counter=s__Bradyrhizobium lablabi_C--1:heptad_counter=MCP-38H--11:lbd_counter=:lca_tree=s__Bradyrhizobium lablabi_C:length_avg=149.57142857142858:length_max=159.0:length_min=120.0:length_std=15.447299039607138:length_sum=1047.0:mismatch_avg=6.571428571428571:mismatch_max=9.0:mismatch_min=6.0:mismatch_std=1.1338934190276817:mismatch_sum=46.0:name=N987683:qcovhsp_avg=100.0:qcovhsp_max=100.0:qcovhsp_min=100.0:qcovhsp_std=0.0:qcovhsp_sum=700.0:qend_avg=149.57142857142858:qend_max=159.0:qend_min=120.0:qend_std=15.447299039607138:qend_sum=1047.0:qstart_avg=1.0:qstart_max=1.0:qstart_min=1.0:qstart_std=0.0:qstart_sum=7.0:ref_name_counter=RS_GCF_002797515.1_protein.faa_NZ_PGEQ01000001.1_4966@PF00015_full_PFAM.62.292--7:scovhsp_avg=64.97142857142856:scovhsp_max=68.7:scovhsp_min=52.2:scovhsp_std=6.672009763610534:scovhsp_sum=454.79999999999995:send_avg=209.71428571428572:send_max=213.0:send_min=191.0:send_std=8.26063528053958:send_sum=1468.0:sstart_avg=61.285714285714285:sstart_max=93.0:sstart_min=56.0:sstart_std=13.984685501341406:sstart_sum=429.0])0.859:0.00959193[&&NHX:Sample_counter=rhizpot1--5||rhizpot3--7:Type_counter=GTDB--1||capture--12:besthit_avg=95.41428571428571:besthit_max=96.2:besthit_min=92.5:besthit_std=1.319631983330418:besthit_sum=667.9:bitscore_avg=245.85714285714286:bitscore_max=261.0:bitscore_min=193.0:bitscore_std=26.02196874071709:bitscore_sum=1721.0:capture_class_counter=c__Alphaproteobacteria--10||c__Gammaproteobacteria--2:capture_domain_counter=d__Bacteria--12:capture_family_counter=f__Azospirillaceae--4||f__Burkholderiaceae--1||f__Pseudomonadaceae--1||f__Rhizobiaceae--1||f__Rhodobacteraceae--3||f__Sphingomonadaceae--2:capture_genus_counter=g__Azospirillum--4||g__Cupriavidus--1||g__Gemmobacter_B--3||g__Pararhizobium--1||g__Pseudomonas_E--1||g__Sphingomonas--2:capture_order_counter=o__Azospirillales--4||o__Burkholderiales--1||o__Pseudomonadales--1||o__Rhizobiales--1||o__Rhodobacterales--3||o__Sphingomonadales--2:capture_phylum_counter=p__Proteobacteria--12:capture_species_counter=s__Azospirillum sp003115975--4||s__Cupriavidus lacunae--1||s__Gemmobacter_B sp014654775--3||s__Pararhizobium herbae--1||s__Pseudomonas_E japonica--1||s__Sphingomonas endophytica--2:evalue_avg=6.0142857142857745e-64:evalue_max=4.21e-63:evalue_min=1.72e-89:evalue_std=1.5912304313688439e-63:evalue_sum=4.210000000000042e-63:gapopen_avg=0.14285714285714285:gapopen_max=1.0:gapopen_min=0.0:gapopen_std=0.37796447300922725:gapopen_sum=1.0:gtdb_class_counter=c__Alphaproteobacteria--1:gtdb_domain_counter=d__Bacteria--1:gtdb_family_counter=f__Xanthobacteraceae--1:gtdb_genus_counter=g__Bradyrhizobium--1:gtdb_order_counter=o__Rhizobiales--1:gtdb_phylum_counter=p__Proteobacteria--1:gtdb_species_counter=s__Bradyrhizobium lablabi_C--1:heptad_counter=MCP-38H--13:lbd_counter=:lca_tree=s__Bradyrhizobium lablabi_C:length_avg=149.57142857142858:length_max=159.0:length_min=120.0:length_std=15.447299039607138:length_sum=1047.0:mismatch_avg=6.571428571428571:mismatch_max=9.0:mismatch_min=6.0:mismatch_std=1.1338934190276817:mismatch_sum=46.0:name=N987684:qcovhsp_avg=100.0:qcovhsp_max=100.0:qcovhsp_min=100.0:qcovhsp_std=0.0:qcovhsp_sum=700.0:qend_avg=149.57142857142858:qend_max=159.0:qend_min=120.0:qend_std=15.447299039607138:qend_sum=1047.0:qstart_avg=1.0:qstart_max=1.0:qstart_min=1.0:qstart_std=0.0:qstart_sum=7.0:ref_name_counter=RS_GCF_002797515.1_protein.faa_NZ_PGEQ01000001.1_4966@PF00015_full_PFAM.62.292--7:scovhsp_avg=64.97142857142856:scovhsp_max=68.7:scovhsp_min=52.2:scovhsp_std=6.672009763610534:scovhsp_sum=454.79999999999995:send_avg=209.71428571428572:send_max=213.0:send_min=191.0:send_std=8.26063528053958:send_sum=1468.0:sstart_avg=61.285714285714285:sstart_max=93.0:sstart_min=56.0:sstart_std=13.984685501341406:sstart_sum=429.0])0.646:0.0019252[&&NHX:Sample_counter=rhizpot1--8||rhizpot3--10:Type_counter=GTDB--2||capture--18:besthit_avg=95.51111111111112:besthit_max=97.6:besthit_min=92.5:besthit_std=1.4521057506638804:besthit_sum=859.6:bitscore_avg=232.44444444444446:bitscore_max=261.0:bitscore_min=160.0:bitscore_std=37.13189703984672:bitscore_sum=2092.0:capture_class_counter=c__Alphaproteobacteria--12||c__Bacilli--1||c__Gammaproteobacteria--5:capture_domain_counter=d__Bacteria--18:capture_family_counter=f__Azospirillaceae--4||f__Burkholderiaceae--2||f__Natronospirillaceae--1||f__Paenibacillaceae--1||f__Pseudomonadaceae--1||f__Rhizobiaceae--1||f__Rhodobacteraceae--3||f__Sphingomonadaceae--3||f__Xanthobacteraceae--1||f__Xanthomonadaceae--1:capture_genus_counter=g__Azospirillum--4||g__Bradyrhizobium--1||g__Cupriavidus--1||g__Gemmobacter_B--3||g__Janthinobacterium--1||g__Natronospirillum--1||g__Paenibacillus--1||g__Pararhizobium--1||g__Pseudomonas_E--1||g__Pseudoxanthomonas_A--1||g__Sphingomonas--3:capture_order_counter=o__Azospirillales--4||o__Burkholderiales--2||o__Paenibacillales--1||o__Pseudomonadales--2||o__Rhizobiales--2||o__Rhodobacterales--3||o__Sphingomonadales--3||o__Xanthomonadales--1:capture_phylum_counter=p__Firmicutes--1||p__Proteobacteria--17:capture_species_counter=s__Azospirillum sp003115975--4||s__Bradyrhizobium sp000239795--1||s__Cupriavidus lacunae--1||s__Gemmobacter_B sp014654775--3||s__Janthinobacterium sp002797895--1||s__Natronospirillum operosum--1||s__Paenibacillus spiritus--1||s__Pararhizobium herbae--1||s__Pseudomonas_E japonica--1||s__Pseudoxanthomonas_A wuyuanensis--1||s__Sphingomonas adhaesiva--1||s__Sphingomonas endophytica--2:evalue_avg=7.855555555560233e-52:evalue_max=7.07e-51:evalue_min=1.72e-89:evalue_std=2.356666666666491e-51:evalue_sum=7.07000000000421e-51:gapopen_avg=0.1111111111111111:gapopen_max=1.0:gapopen_min=0.0:gapopen_std=0.3333333333333333:gapopen_sum=1.0:gtdb_class_counter=c__Alphaproteobacteria--2:gtdb_domain_counter=d__Bacteria--2:gtdb_family_counter=f__Xanthobacteraceae--2:gtdb_genus_counter=g__Bradyrhizobium--1||g__P52-10--1:gtdb_order_counter=o__Rhizobiales--2:gtdb_phylum_counter=p__Proteobacteria--2:gtdb_species_counter=s__Bradyrhizobium lablabi_C--1||s__P52-10 sp014873415--1:heptad_counter=MCP-24H--1||MCP-38H--19:lbd_counter=:lca_tree=f__Xanthobacteraceae:length_avg=141.33333333333334:length_max=159.0:length_min=101.0:length_std=21.891779278989635:length_sum=1272.0:mismatch_avg=6.111111111111111:mismatch_max=9.0:mismatch_min=3.0:mismatch_std=1.5365907428821477:mismatch_sum=55.0:name=N987685:qcovhsp_avg=99.78888888888889:qcovhsp_max=100.0:qcovhsp_min=98.1:qcovhsp_std=0.6333333333333352:qcovhsp_sum=898.1:qend_avg=141.55555555555554:qend_max=159.0:qend_min=103.0:qend_std=21.436599025446593:qend_sum=1274.0:qstart_avg=1.2222222222222223:qstart_max=3.0:qstart_min=1.0:qstart_std=0.6666666666666667:qstart_sum=11.0:ref_name_counter=GB_GCA_014873415.1_protein.faa_JADBCS010000006.1_448@PF00015_full_PFAM.119.309--1||RS_GCF_002797515.1_protein.faa_NZ_PGEQ01000001.1_4966@PF00015_full_PFAM.62.292--8:scovhsp_avg=62.43333333333333:scovhsp_max=68.7:scovhsp_min=52.2:scovhsp_std=7.6669746314957905:scovhsp_sum=561.9:send_avg=201.0:send_max=213.0:send_min=128.0:send_std=28.315190269535538:send_sum=1809.0:sstart_avg=60.77777777777778:sstart_max=93.0:sstart_min=28.0:sstart_std=19.696305350101692:sstart_sum=547.0])0.949:0.0147483[&&NHX:Sample_counter=rhizpot1--9||rhizpot3--11:Type_counter=GTDB--3||capture--20:besthit_avg=95.51111111111112:besthit_max=97.6:besthit_min=92.5:besthit_std=1.4521057506638804:besthit_sum=859.6:bitscore_avg=232.44444444444446:bitscore_max=261.0:bitscore_min=160.0:bitscore_std=37.13189703984672:bitscore_sum=2092.0:capture_class_counter=c__Alphaproteobacteria--14||c__Bacilli--1||c__Gammaproteobacteria--5:capture_domain_counter=d__Bacteria--20:capture_family_counter=f__Azospirillaceae--4||f__Burkholderiaceae--2||f__Natronospirillaceae--1||f__Paenibacillaceae--1||f__Pseudomonadaceae--1||f__Rhizobiaceae--1||f__Rhodobacteraceae--3||f__Sphingomonadaceae--3||f__Xanthobacteraceae--3||f__Xanthomonadaceae--1:capture_genus_counter=g__Azospirillum--4||g__Bradyrhizobium--3||g__Cupriavidus--1||g__Gemmobacter_B--3||g__Janthinobacterium--1||g__Natronospirillum--1||g__Paenibacillus--1||g__Pararhizobium--1||g__Pseudomonas_E--1||g__Pseudoxanthomonas_A--1||g__Sphingomonas--3:capture_order_counter=o__Azospirillales--4||o__Burkholderiales--2||o__Paenibacillales--1||o__Pseudomonadales--2||o__Rhizobiales--4||o__Rhodobacterales--3||o__Sphingomonadales--3||o__Xanthomonadales--1:capture_phylum_counter=p__Firmicutes--1||p__Proteobacteria--19:capture_species_counter=s__Azospirillum sp003115975--4||s__Bradyrhizobium sp000239795--1||s__Bradyrhizobium sp018130385--1||s__Bradyrhizobium sp018596315--1||s__Cupriavidus lacunae--1||s__Gemmobacter_B sp014654775--3||s__Janthinobacterium sp002797895--1||s__Natronospirillum operosum--1||s__Paenibacillus spiritus--1||s__Pararhizobium herbae--1||s__Pseudomonas_E japonica--1||s__Pseudoxanthomonas_A wuyuanensis--1||s__Sphingomonas adhaesiva--1||s__Sphingomonas endophytica--2:evalue_avg=7.855555555560233e-52:evalue_max=7.07e-51:evalue_min=1.72e-89:evalue_std=2.356666666666491e-51:evalue_sum=7.07000000000421e-51:gapopen_avg=0.1111111111111111:gapopen_max=1.0:gapopen_min=0.0:gapopen_std=0.3333333333333333:gapopen_sum=1.0:gtdb_class_counter=c__Alphaproteobacteria--3:gtdb_domain_counter=d__Bacteria--3:gtdb_family_counter=f__Xanthobacteraceae--3:gtdb_genus_counter=g__Bradyrhizobium--2||g__P52-10--1:gtdb_order_counter=o__Rhizobiales--3:gtdb_phylum_counter=p__Proteobacteria--3:gtdb_species_counter=s__Bradyrhizobium lablabi_B--1||s__Bradyrhizobium lablabi_C--1||s__P52-10 sp014873415--1:heptad_counter=MCP-24H--1||MCP-38H--22:lbd_counter=:lca_tree=f__Xanthobacteraceae:length_avg=141.33333333333334:length_max=159.0:length_min=101.0:length_std=21.891779278989635:length_sum=1272.0:mismatch_avg=6.111111111111111:mismatch_max=9.0:mismatch_min=3.0:mismatch_std=1.5365907428821477:mismatch_sum=55.0:name=N987686:qcovhsp_avg=99.78888888888889:qcovhsp_max=100.0:qcovhsp_min=98.1:qcovhsp_std=0.6333333333333352:qcovhsp_sum=898.1:qend_avg=141.55555555555554:qend_max=159.0:qend_min=103.0:qend_std=21.436599025446593:qend_sum=1274.0:qstart_avg=1.2222222222222223:qstart_max=3.0:qstart_min=1.0:qstart_std=0.6666666666666667:qstart_sum=11.0:ref_name_counter=GB_GCA_014873415.1_protein.faa_JADBCS010000006.1_448@PF00015_full_PFAM.119.309--1||RS_GCF_002797515.1_protein.faa_NZ_PGEQ01000001.1_4966@PF00015_full_PFAM.62.292--8:scovhsp_avg=62.43333333333333:scovhsp_max=68.7:scovhsp_min=52.2:scovhsp_std=7.6669746314957905:scovhsp_sum=561.9:send_avg=201.0:send_max=213.0:send_min=128.0:send_std=28.315190269535538:send_sum=1809.0:sstart_avg=60.77777777777778:sstart_max=93.0:sstart_min=28.0:sstart_std=19.696305350101692:sstart_sum=547.0],408b2fa6-2de3-4ede-9dfc-b450cb4c7bad_1@MCPsignal.150.236:0.0109853[&&NHX:Sample=rhizpot3:Type=capture:capture_class=c__Gammaproteobacteria:capture_domain=d__Bacteria:capture_family=f__Rhodocyclaceae:capture_genus=g__Azonexus:capture_order=o__Burkholderiales:capture_phylum=p__Proteobacteria:capture_species=s__Azonexus sp016705475:heptad=MCP-38H])0:5e-09[&&NHX:Sample_counter=rhizpot1--9||rhizpot3--12:Type_counter=GTDB--3||capture--21:besthit_avg=95.51111111111112:besthit_max=97.6:besthit_min=92.5:besthit_std=1.4521057506638804:besthit_sum=859.6:bitscore_avg=232.44444444444446:bitscore_max=261.0:bitscore_min=160.0:bitscore_std=37.13189703984672:bitscore_sum=2092.0:capture_class_counter=c__Alphaproteobacteria--14||c__Bacilli--1||c__Gammaproteobacteria--6:capture_domain_counter=d__Bacteria--21:capture_family_counter=f__Azospirillaceae--4||f__Burkholderiaceae--2||f__Natronospirillaceae--1||f__Paenibacillaceae--1||f__Pseudomonadaceae--1||f__Rhizobiaceae--1||f__Rhodobacteraceae--3||f__Rhodocyclaceae--1||f__Sphingomonadaceae--3||f__Xanthobacteraceae--3||f__Xanthomonadaceae--1:capture_genus_counter=g__Azonexus--1||g__Azospirillum--4||g__Bradyrhizobium--3||g__Cupriavidus--1||g__Gemmobacter_B--3||g__Janthinobacterium--1||g__Natronospirillum--1||g__Paenibacillus--1||g__Pararhizobium--1||g__Pseudomonas_E--1||g__Pseudoxanthomonas_A--1||g__Sphingomonas--3:capture_order_counter=o__Azospirillales--4||o__Burkholderiales--3||o__Paenibacillales--1||o__Pseudomonadales--2||o__Rhizobiales--4||o__Rhodobacterales--3||o__Sphingomonadales--3||o__Xanthomonadales--1:capture_phylum_counter=p__Firmicutes--1||p__Proteobacteria--20:capture_species_counter=s__Azonexus sp016705475--1||s__Azospirillum sp003115975--4||s__Bradyrhizobium sp000239795--1||s__Bradyrhizobium sp018130385--1||s__Bradyrhizobium sp018596315--1||s__Cupriavidus lacunae--1||s__Gemmobacter_B sp014654775--3||s__Janthinobacterium sp002797895--1||s__Natronospirillum operosum--1||s__Paenibacillus spiritus--1||s__Pararhizobium herbae--1||s__Pseudomonas_E japonica--1||s__Pseudoxanthomonas_A wuyuanensis--1||s__Sphingomonas adhaesiva--1||s__Sphingomonas endophytica--2:evalue_avg=7.855555555560233e-52:evalue_max=7.07e-51:evalue_min=1.72e-89:evalue_std=2.356666666666491e-51:evalue_sum=7.07000000000421e-51:gapopen_avg=0.1111111111111111:gapopen_max=1.0:gapopen_min=0.0:gapopen_std=0.3333333333333333:gapopen_sum=1.0:gtdb_class_counter=c__Alphaproteobacteria--3:gtdb_domain_counter=d__Bacteria--3:gtdb_family_counter=f__Xanthobacteraceae--3:gtdb_genus_counter=g__Bradyrhizobium--2||g__P52-10--1:gtdb_order_counter=o__Rhizobiales--3:gtdb_phylum_counter=p__Proteobacteria--3:gtdb_species_counter=s__Bradyrhizobium lablabi_B--1||s__Bradyrhizobium lablabi_C--1||s__P52-10 sp014873415--1:heptad_counter=MCP-24H--1||MCP-38H--23:lbd_counter=:lca_tree=f__Xanthobacteraceae:length_avg=141.33333333333334:length_max=159.0:length_min=101.0:length_std=21.891779278989635:length_sum=1272.0:mismatch_avg=6.111111111111111:mismatch_max=9.0:mismatch_min=3.0:mismatch_std=1.5365907428821477:mismatch_sum=55.0:name=N987688:qcovhsp_avg=99.78888888888889:qcovhsp_max=100.0:qcovhsp_min=98.1:qcovhsp_std=0.6333333333333352:qcovhsp_sum=898.1:qend_avg=141.55555555555554:qend_max=159.0:qend_min=103.0:qend_std=21.436599025446593:qend_sum=1274.0:qstart_avg=1.2222222222222223:qstart_max=3.0:qstart_min=1.0:qstart_std=0.6666666666666667:qstart_sum=11.0:ref_name_counter=GB_GCA_014873415.1_protein.faa_JADBCS010000006.1_448@PF00015_full_PFAM.119.309--1||RS_GCF_002797515.1_protein.faa_NZ_PGEQ01000001.1_4966@PF00015_full_PFAM.62.292--8:scovhsp_avg=62.43333333333333:scovhsp_max=68.7:scovhsp_min=52.2:scovhsp_std=7.6669746314957905:scovhsp_sum=561.9:send_avg=201.0:send_max=213.0:send_min=128.0:send_std=28.315190269535538:send_sum=1809.0:sstart_avg=60.77777777777778:sstart_max=93.0:sstart_min=28.0:sstart_std=19.696305350101692:sstart_sum=547.0])0:5e-09[&&NHX:Sample_counter=rhizpot1--9||rhizpot3--14||rhiztom1--1:Type_counter=GTDB--11||capture--24:besthit_avg=95.51111111111112:besthit_max=97.6:besthit_min=92.5:besthit_std=1.4521057506638804:besthit_sum=859.6:bitscore_avg=232.44444444444446:bitscore_max=261.0:bitscore_min=160.0:bitscore_std=37.13189703984673:bitscore_sum=2092.0:capture_class_counter=c__Alphaproteobacteria--16||c__Bacilli--1||c__Gammaproteobacteria--7:capture_domain_counter=d__Bacteria--24:capture_family_counter=f__Azospirillaceae--4||f__Burkholderiaceae--2||f__Cellvibrionaceae--1||f__Natronospirillaceae--1||f__Paenibacillaceae--1||f__Pseudomonadaceae--1||f__Rhizobiaceae--2||f__Rhodobacteraceae--3||f__Rhodocyclaceae--1||f__Sphingomonadaceae--3||f__Xanthobacteraceae--4||f__Xanthomonadaceae--1:capture_genus_counter=g__Aureimonas_A--1||g__Azonexus--1||g__Azospirillum--4||g__Bradyrhizobium--4||g__Cupriavidus--1||g__Gemmobacter_B--3||g__Janthinobacterium--1||g__Marinimicrobium_A--1||g__Natronospirillum--1||g__Paenibacillus--1||g__Pararhizobium--1||g__Pseudomonas_E--1||g__Pseudoxanthomonas_A--1||g__Sphingomonas--3:capture_order_counter=o__Azospirillales--4||o__Burkholderiales--3||o__Paenibacillales--1||o__Pseudomonadales--3||o__Rhizobiales--6||o__Rhodobacterales--3||o__Sphingomonadales--3||o__Xanthomonadales--1:capture_phylum_counter=p__Firmicutes--1||p__Proteobacteria--23:capture_species_counter=s__Aureimonas_A sp001424685--1||s__Azonexus sp016705475--1||s__Azospirillum sp003115975--4||s__Bradyrhizobium sp000239795--1||s__Bradyrhizobium sp018130385--1||s__Bradyrhizobium sp018596315--2||s__Cupriavidus lacunae--1||s__Gemmobacter_B sp014654775--3||s__Janthinobacterium sp002797895--1||s__Marinimicrobium_A alkaliphilum--1||s__Natronospirillum operosum--1||s__Paenibacillus spiritus--1||s__Pararhizobium herbae--1||s__Pseudomonas_E japonica--1||s__Pseudoxanthomonas_A wuyuanensis--1||s__Sphingomonas adhaesiva--1||s__Sphingomonas endophytica--2:evalue_avg=7.855555555560233e-52:evalue_max=7.07e-51:evalue_min=1.72e-89:evalue_std=2.356666666666491e-51:evalue_sum=7.07000000000421e-51:gapopen_avg=0.1111111111111111:gapopen_max=1.0:gapopen_min=0.0:gapopen_std=0.3333333333333333:gapopen_sum=1.0:gtdb_class_counter=c__Alphaproteobacteria--11:gtdb_domain_counter=d__Bacteria--11:gtdb_family_counter=f__Xanthobacteraceae--11:gtdb_genus_counter=g__Bradyrhizobium--10||g__P52-10--1:gtdb_order_counter=o__Rhizobiales--11:gtdb_phylum_counter=p__Proteobacteria--11:gtdb_species_counter=s__Bradyrhizobium denitrificans--1||s__Bradyrhizobium lablabi_B--1||s__Bradyrhizobium lablabi_C--1||s__Bradyrhizobium oligotrophicum--1||s__Bradyrhizobium sp000026145--1||s__Bradyrhizobium sp000239775--1||s__Bradyrhizobium sp000239795--1||s__Bradyrhizobium sp000239815--1||s__Bradyrhizobium sp013178945--1||s__Bradyrhizobium sp900176205--1||s__P52-10 sp014873415--1:heptad_counter=MCP-24H--1||MCP-38H--33||MCP-40H--1:lbd_counter=:lca_tree=g__Bradyrhizobium:length_avg=141.33333333333334:length_max=159.0:length_min=101.0:length_std=21.891779278989635:length_sum=1272.0:mismatch_avg=6.111111111111111:mismatch_max=9.0:mismatch_min=3.0:mismatch_std=1.5365907428821477:mismatch_sum=55.0:name=N987689:qcovhsp_avg=99.78888888888889:qcovhsp_max=100.0:qcovhsp_min=98.1:qcovhsp_std=0.6333333333333352:qcovhsp_sum=898.1:qend_avg=141.55555555555554:qend_max=159.0:qend_min=103.0:qend_std=21.436599025446593:qend_sum=1274.0:qstart_avg=1.2222222222222223:qstart_max=3.0:qstart_min=1.0:qstart_std=0.6666666666666667:qstart_sum=11.0:ref_name_counter=GB_GCA_014873415.1_protein.faa_JADBCS010000006.1_448@PF00015_full_PFAM.119.309--1||RS_GCF_002797515.1_protein.faa_NZ_PGEQ01000001.1_4966@PF00015_full_PFAM.62.292--8:scovhsp_avg=62.433333333333344:scovhsp_max=68.7:scovhsp_min=52.2:scovhsp_std=7.6669746314957905:scovhsp_sum=561.9000000000001:send_avg=201.0:send_max=213.0:send_min=128.0:send_std=28.315190269535538:send_sum=1809.0:sstart_avg=60.77777777777778:sstart_max=93.0:sstart_min=28.0:sstart_std=19.69630535010169:sstart_sum=547.0],(683205e4-bb49-4883-8dd0-4cf4ce211753_4@MCPsignal.486.547:5e-09[&&NHX:Sample=rhizpot3:Type=capture:capture_class=c__Alphaproteobacteria:capture_domain=d__Bacteria:capture_family=f__Xanthobacteraceae:capture_genus=g__Bradyrhizobium:capture_order=o__Rhizobiales:capture_phylum=p__Proteobacteria:capture_species=s__Bradyrhizobium sp018596315:heptad=MCP-38H],fb0e4d0a-311f-44de-82c2-1b798e663904_3@MCPsignal.76.154:5e-09[&&NHX:Sample=rhizpot1:Type=capture:capture_class=c__Myxococcia:capture_domain=d__Bacteria:capture_family=f__Myxococcaceae:capture_genus=g__Melittangium:capture_order=o__Myxococcales:capture_phylum=p__Myxococcota:capture_species=s__Melittangium primigenium:heptad=MCP-38H])0.841:5e-09[&&NHX:Sample_counter=rhizpot1--1||rhizpot3--1:Type_counter=capture--2:capture_class_counter=c__Alphaproteobacteria--1||c__Myxococcia--1:capture_domain_counter=d__Bacteria--2:capture_family_counter=f__Myxococcaceae--1||f__Xanthobacteraceae--1:capture_genus_counter=g__Bradyrhizobium--1||g__Melittangium--1:capture_order_counter=o__Myxococcales--1||o__Rhizobiales--1:capture_phylum_counter=p__Myxococcota--1||p__Proteobacteria--1:capture_species_counter=s__Bradyrhizobium sp018596315--1||s__Melittangium primigenium--1:gtdb_class_counter=:gtdb_domain_counter=:gtdb_family_counter=:gtdb_genus_counter=:gtdb_order_counter=:gtdb_phylum_counter=:gtdb_species_counter=:heptad_counter=MCP-38H--2:lbd_counter=:name=N987692:ref_name_counter=])0:5e-09[&&NHX:Sample_counter=rhizpot1--10||rhizpot3--15||rhiztom1--1:Type_counter=GTDB--11||capture--26:besthit_avg=95.51111111111112:besthit_max=97.6:besthit_min=92.5:besthit_std=1.4521057506638804:besthit_sum=859.6:bitscore_avg=232.44444444444446:bitscore_max=261.0:bitscore_min=160.0:bitscore_std=37.13189703984673:bitscore_sum=2092.0:capture_class_counter=c__Alphaproteobacteria--17||c__Bacilli--1||c__Gammaproteobacteria--7||c__Myxococcia--1:capture_domain_counter=d__Bacteria--26:capture_family_counter=f__Azospirillaceae--4||f__Burkholderiaceae--2||f__Cellvibrionaceae--1||f__Myxococcaceae--1||f__Natronospirillaceae--1||f__Paenibacillaceae--1||f__Pseudomonadaceae--1||f__Rhizobiaceae--2||f__Rhodobacteraceae--3||f__Rhodocyclaceae--1||f__Sphingomonadaceae--3||f__Xanthobacteraceae--5||f__Xanthomonadaceae--1:capture_genus_counter=g__Aureimonas_A--1||g__Azonexus--1||g__Azospirillum--4||g__Bradyrhizobium--5||g__Cupriavidus--1||g__Gemmobacter_B--3||g__Janthinobacterium--1||g__Marinimicrobium_A--1||g__Melittangium--1||g__Natronospirillum--1||g__Paenibacillus--1||g__Pararhizobium--1||g__Pseudomonas_E--1||g__Pseudoxanthomonas_A--1||g__Sphingomonas--3:capture_order_counter=o__Azospirillales--4||o__Burkholderiales--3||o__Myxococcales--1||o__Paenibacillales--1||o__Pseudomonadales--3||o__Rhizobiales--7||o__Rhodobacterales--3||o__Sphingomonadales--3||o__Xanthomonadales--1:capture_phylum_counter=p__Firmicutes--1||p__Myxococcota--1||p__Proteobacteria--24:capture_species_counter=s__Aureimonas_A sp001424685--1||s__Azonexus sp016705475--1||s__Azospirillum sp003115975--4||s__Bradyrhizobium sp000239795--1||s__Bradyrhizobium sp018130385--1||s__Bradyrhizobium sp018596315--3||s__Cupriavidus lacunae--1||s__Gemmobacter_B sp014654775--3||s__Janthinobacterium sp002797895--1||s__Marinimicrobium_A alkaliphilum--1||s__Melittangium primigenium--1||s__Natronospirillum operosum--1||s__Paenibacillus spiritus--1||s__Pararhizobium herbae--1||s__Pseudomonas_E japonica--1||s__Pseudoxanthomonas_A wuyuanensis--1||s__Sphingomonas adhaesiva--1||s__Sphingomonas endophytica--2:evalue_avg=7.855555555560233e-52:evalue_max=7.07e-51:evalue_min=1.72e-89:evalue_std=2.356666666666491e-51:evalue_sum=7.07000000000421e-51:gapopen_avg=0.1111111111111111:gapopen_max=1.0:gapopen_min=0.0:gapopen_std=0.3333333333333333:gapopen_sum=1.0:gtdb_class_counter=c__Alphaproteobacteria--11:gtdb_domain_counter=d__Bacteria--11:gtdb_family_counter=f__Xanthobacteraceae--11:gtdb_genus_counter=g__Bradyrhizobium--10||g__P52-10--1:gtdb_order_counter=o__Rhizobiales--11:gtdb_phylum_counter=p__Proteobacteria--11:gtdb_species_counter=s__Bradyrhizobium denitrificans--1||s__Bradyrhizobium lablabi_B--1||s__Bradyrhizobium lablabi_C--1||s__Bradyrhizobium oligotrophicum--1||s__Bradyrhizobium sp000026145--1||s__Bradyrhizobium sp000239775--1||s__Bradyrhizobium sp000239795--1||s__Bradyrhizobium sp000239815--1||s__Bradyrhizobium sp013178945--1||s__Bradyrhizobium sp900176205--1||s__P52-10 sp014873415--1:heptad_counter=MCP-24H--1||MCP-38H--35||MCP-40H--1:lbd_counter=:lca_tree=g__Bradyrhizobium:length_avg=141.33333333333334:length_max=159.0:length_min=101.0:length_std=21.891779278989635:length_sum=1272.0:mismatch_avg=6.111111111111111:mismatch_max=9.0:mismatch_min=3.0:mismatch_std=1.5365907428821477:mismatch_sum=55.0:name=N987693:qcovhsp_avg=99.78888888888889:qcovhsp_max=100.0:qcovhsp_min=98.1:qcovhsp_std=0.6333333333333352:qcovhsp_sum=898.1:qend_avg=141.55555555555554:qend_max=159.0:qend_min=103.0:qend_std=21.436599025446593:qend_sum=1274.0:qstart_avg=1.2222222222222223:qstart_max=3.0:qstart_min=1.0:qstart_std=0.6666666666666667:qstart_sum=11.0:ref_name_counter=GB_GCA_014873415.1_protein.faa_JADBCS010000006.1_448@PF00015_full_PFAM.119.309--1||RS_GCF_002797515.1_protein.faa_NZ_PGEQ01000001.1_4966@PF00015_full_PFAM.62.292--8:scovhsp_avg=62.433333333333344:scovhsp_max=68.7:scovhsp_min=52.2:scovhsp_std=7.6669746314957905:scovhsp_sum=561.9000000000001:send_avg=201.0:send_max=213.0:send_min=128.0:send_std=28.315190269535538:send_sum=1809.0:sstart_avg=60.77777777777778:sstart_max=93.0:sstart_min=28.0:sstart_std=19.69630535010169:sstart_sum=547.0])0.882:0.00597353[&&NHX:Sample_counter=rhizpot1--18||rhizpot3--21||rhiztom1--1||rhiztom3--1:Type_counter=GTDB--154||capture--41:besthit_avg=95.13157894736842:besthit_max=98.1:besthit_min=91.3:besthit_std=2.0259572858223356:besthit_sum=1807.5:bitscore_avg=236.52631578947367:bitscore_max=271.0:bitscore_min=160.0:bitscore_std=32.72166869735071:bitscore_sum=4494.0:capture_class_counter=c__Alphaproteobacteria--19||c__Bacilli--1||c__Gammaproteobacteria--18||c__Halobacteria--1||c__Myxococcia--2:capture_domain_counter=d__Archaea--1||d__Bacteria--40:capture_family_counter=f__Azospirillaceae--4||f__Burkholderiaceae--8||f__Cardiobacteriaceae--1||f__Cellvibrionaceae--1||f__Enterobacteriaceae--1||f__Myxococcaceae--2||f__Natrialbaceae--1||f__Natronospirillaceae--1||f__Paenibacillaceae--1||f__Pseudomonadaceae--2||f__Rhizobiaceae--2||f__Rhodobacteraceae--3||f__Rhodocyclaceae--3||f__Sphingomonadaceae--3||f__Xanthobacteraceae--7||f__Xanthomonadaceae--1:capture_genus_counter=g__Aureimonas_A--1||g__Azonexus--3||g__Azospirillum--4||g__Bradyrhizobium--7||g__Cupriavidus--1||g__Dichelobacter--1||g__Gemmobacter_B--3||g__Herbaspirillum--3||g__Janthinobacterium--2||g__Marinimicrobium_A--1||g__Melittangium--1||g__Myxococcus--1||g__Natrialba--1||g__Natronospirillum--1||g__Paenibacillus--1||g__Pararhizobium--1||g__Pectobacterium--1||g__Pseudomonas_E--2||g__Pseudoxanthomonas_A--1||g__Rhodoferax--2||g__Sphingomonas--3:capture_order_counter=o__Azospirillales--4||o__Burkholderiales--11||o__Cardiobacteriales--1||o__Enterobacterales--1||o__Halobacteriales--1||o__Myxococcales--2||o__Paenibacillales--1||o__Pseudomonadales--4||o__Rhizobiales--9||o__Rhodobacterales--3||o__Sphingomonadales--3||o__Xanthomonadales--1:capture_phylum_counter=p__Firmicutes--1||p__Halobacteriota--1||p__Myxococcota--2||p__Proteobacteria--37:capture_species_counter=s__Aureimonas_A sp001424685--1||s__Azonexus sp016705475--3||s__Azospirillum sp003115975--4||s__Bradyrhizobium sp000239795--1||s__Bradyrhizobium sp000261685--1||s__Bradyrhizobium sp017872735--1||s__Bradyrhizobium sp018130385--1||s__Bradyrhizobium sp018596315--3||s__Cupriavidus lacunae--1||s__Dichelobacter nodosus--1||s__Gemmobacter_B sp014654775--3||s__Herbaspirillum sp000282135--1||s__Herbaspirillum sp013426985--2||s__Janthinobacterium sp002797895--1||s__Janthinobacterium sp002813325--1||s__Marinimicrobium_A alkaliphilum--1||s__Melittangium primigenium--1||s__Myxococcus sp013336725--1||s__Natrialba chahannaoensis--1||s__Natronospirillum operosum--1||s__Paenibacillus spiritus--1||s__Pararhizobium herbae--1||s__Pectobacterium sp013449375--1||s__Pseudomonas_E japonica--1||s__Pseudomonas_E sp014851905--1||s__Pseudoxanthomonas_A wuyuanensis--1||s__Rhodoferax sp016708345--1||s__Rhodoferax sp903856025--1||s__Sphingomonas adhaesiva--1||s__Sphingomonas endophytica--2:evalue_avg=3.7210527494759e-52:evalue_max=7.07e-51:evalue_min=4.57e-93:evalue_std=1.6219692356098673e-51:evalue_sum=7.07000022400421e-51:gapopen_avg=0.15789473684210525:gapopen_max=1.0:gapopen_min=0.0:gapopen_std=0.37463432463267754:gapopen_sum=3.0:gtdb_class_counter=c__Alphaproteobacteria--154:gtdb_domain_counter=d__Bacteria--154:gtdb_family_counter=f__Xanthobacteraceae--154:gtdb_genus_counter=g__Bradyrhizobium--153||g__P52-10--1:gtdb_order_counter=o__Rhizobiales--154:gtdb_phylum_counter=p__Proteobacteria--154:gtdb_species_counter=s__Bradyrhizobium agreste--1||s__Bradyrhizobium amphicarpaeae--1||s__Bradyrhizobium arachidis--1||s__Bradyrhizobium betae--1||s__Bradyrhizobium betae_A--1||s__Bradyrhizobium cajani--1||s__Bradyrhizobium campsiandrae--1||s__Bradyrhizobium canariense--1||s__Bradyrhizobium canariense_C--1||s__Bradyrhizobium centrolobii--1||s__Bradyrhizobium cosmicum--1||s__Bradyrhizobium cytisi--1||s__Bradyrhizobium daqingense--1||s__Bradyrhizobium denitrificans--1||s__Bradyrhizobium diazoefficiens--1||s__Bradyrhizobium diazoefficiens_B--1||s__Bradyrhizobium diazoefficiens_C--1||s__Bradyrhizobium diazoefficiens_D--1||s__Bradyrhizobium diazoefficiens_E--1||s__Bradyrhizobium diazoefficiens_F--1||s__Bradyrhizobium diazoefficiens_G--1||s__Bradyrhizobium diazoefficiens_H--1||s__Bradyrhizobium diversitatis--1||s__Bradyrhizobium elkanii_A--1||s__Bradyrhizobium erythrophlei_A--1||s__Bradyrhizobium erythrophlei_C--1||s__Bradyrhizobium erythrophlei_D--1||s__Bradyrhizobium forestalis--1||s__Bradyrhizobium frederickii--1||s__Bradyrhizobium glycinis--1||s__Bradyrhizobium guangdongense--1||s__Bradyrhizobium guangdongense_A--1||s__Bradyrhizobium guangxiense--1||s__Bradyrhizobium guangzhouense--1||s__Bradyrhizobium hipponense--1||s__Bradyrhizobium huanghuaihaiense--1||s__Bradyrhizobium iriomotense_A--1||s__Bradyrhizobium iriomotense_B--1||s__Bradyrhizobium ivorense--1||s__Bradyrhizobium japonicum--1||s__Bradyrhizobium japonicum_B--1||s__Bradyrhizobium japonicum_C--1||s__Bradyrhizobium japonicum_D--1||s__Bradyrhizobium japonicum_F--1||s__Bradyrhizobium japonicum_G--1||s__Bradyrhizobium japonicum_H--1||s__Bradyrhizobium jicamae_A--1||s__Bradyrhizobium jicamae_B--1||s__Bradyrhizobium lablabi_A--1||s__Bradyrhizobium lablabi_B--1||s__Bradyrhizobium lablabi_C--1||s__Bradyrhizobium lablabi_D--1||s__Bradyrhizobium liaoningense_A--1||s__Bradyrhizobium liaoningense_B--1||s__Bradyrhizobium liaoningense_C--1||s__Bradyrhizobium macuxiense--1||s__Bradyrhizobium macuxiense_A--1||s__Bradyrhizobium manausense--1||s__Bradyrhizobium manausense_A--1||s__Bradyrhizobium manausense_B--1||s__Bradyrhizobium manausense_C--1||s__Bradyrhizobium manausense_D--1||s__Bradyrhizobium nanningense--1||s__Bradyrhizobium neotropicale--1||s__Bradyrhizobium niftali--1||s__Bradyrhizobium nitroreducens--1||s__Bradyrhizobium oligotrophicum--1||s__Bradyrhizobium ottawaense--1||s__Bradyrhizobium ottawaense_A--1||s__Bradyrhizobium rifense--1||s__Bradyrhizobium sacchari--1||s__Bradyrhizobium septentrionale--1||s__Bradyrhizobium shewense--1||s__Bradyrhizobium sp000026145--1||s__Bradyrhizobium sp000239775--1||s__Bradyrhizobium sp000239795--1||s__Bradyrhizobium sp000239815--1||s__Bradyrhizobium sp000244915--1||s__Bradyrhizobium sp000244935--1||s__Bradyrhizobium sp000261685--1||s__Bradyrhizobium sp000282615--1||s__Bradyrhizobium sp000296215--1||s__Bradyrhizobium sp000426105--1||s__Bradyrhizobium sp000426245--1||s__Bradyrhizobium sp000472385--1||s__Bradyrhizobium sp000472425--1||s__Bradyrhizobium sp000472925--1||s__Bradyrhizobium sp000473045--1||s__Bradyrhizobium sp000473065--1||s__Bradyrhizobium sp000515415--1||s__Bradyrhizobium sp000617845--1||s__Bradyrhizobium sp000701345--1||s__Bradyrhizobium sp000938255--1||s__Bradyrhizobium sp000938305--1||s__Bradyrhizobium sp001464035--1||s__Bradyrhizobium sp001556045--1||s__Bradyrhizobium sp001590795--1||s__Bradyrhizobium sp001908185--1||s__Bradyrhizobium sp001908205--1||s__Bradyrhizobium sp001908235--1||s__Bradyrhizobium sp002531575--1||s__Bradyrhizobium sp002831585--1||s__Bradyrhizobium sp003020075--1||s__Bradyrhizobium sp003020115--1||s__Bradyrhizobium sp003020125--1||s__Bradyrhizobium sp003837805--1||s__Bradyrhizobium sp003963435--1||s__Bradyrhizobium sp004212635--1||s__Bradyrhizobium sp004216735--1||s__Bradyrhizobium sp004799405--1||s__Bradyrhizobium sp004799445--1||s__Bradyrhizobium sp005884765--2||s__Bradyrhizobium sp005884855--1||s__Bradyrhizobium sp005885285--1||s__Bradyrhizobium sp005937885--1||s__Bradyrhizobium sp011516635--1||s__Bradyrhizobium sp011602485--1||s__Bradyrhizobium sp013178945--1||s__Bradyrhizobium sp013240495--1||s__Bradyrhizobium sp014198245--1||s__Bradyrhizobium sp015291645--1||s__Bradyrhizobium sp015291665--1||s__Bradyrhizobium sp015291745--1||s__Bradyrhizobium sp015624505--1||s__Bradyrhizobium sp016213215--1||s__Bradyrhizobium sp016219575--1||s__Bradyrhizobium sp017305715--1||s__Bradyrhizobium sp017872735--1||s__Bradyrhizobium sp017872875--1||s__Bradyrhizobium sp017881085--1||s__Bradyrhizobium sp018130065--1||s__Bradyrhizobium sp018130145--1||s__Bradyrhizobium sp018130165--1||s__Bradyrhizobium sp018131075--1||s__Bradyrhizobium sp018449695--1||s__Bradyrhizobium sp018736105--1||s__Bradyrhizobium sp019242285--1||s__Bradyrhizobium sp019243075--1||s__Bradyrhizobium sp900103365--1||s__Bradyrhizobium sp900109945--1||s__Bradyrhizobium sp900113735--1||s__Bradyrhizobium sp900114915--1||s__Bradyrhizobium sp900115265--1||s__Bradyrhizobium sp900176205--1||s__Bradyrhizobium stylosanthis--1||s__Bradyrhizobium symbiodeficiens--1||s__Bradyrhizobium tropiciagri_A--1||s__Bradyrhizobium tropiciagri_B--1||s__Bradyrhizobium vignae--1||s__Bradyrhizobium viridifuturi--1||s__Bradyrhizobium yuanmingense--1||s__Bradyrhizobium zhanjiangense--1||s__P52-10 sp014873415--1:heptad_counter=MCP-24H--1||MCP-38H--193||MCP-40H--1:lbd_counter=:lca_tree=g__Bradyrhizobium:length_avg=144.05263157894737:length_max=160.0:length_min=101.0:length_std=18.578582903172634:length_sum=2737.0:mismatch_avg=6.7894736842105265:mismatch_max=13.0:mismatch_min=3.0:mismatch_std=2.839775956898733:mismatch_sum=129.0:name=N987694:qcovhsp_avg=99.6421052631579:qcovhsp_max=100.0:qcovhsp_min=97.1:qcovhsp_std=0.7791133061754573:qcovhsp_sum=1893.2:qend_avg=144.1578947368421:qend_max=160.0:qend_min=103.0:qend_std=18.397654312724935:qend_sum=2739.0:qstart_avg=1.2105263157894737:qstart_max=3.0:qstart_min=1.0:qstart_std=0.6306035352846115:qstart_sum=23.0:ref_name_counter=GB_GCA_014873415.1_protein.faa_JADBCS010000006.1_448@PF00015_full_PFAM.119.309--1||GB_GCA_017305715.1_protein.faa_JAFKKG010000018.1_289@PF00015_full_PFAM.69.294--1||RS_GCF_000296215.2_protein.faa_NZ_CP013949.1_6610@PF00015_full_PFAM.73.318--1||RS_GCF_002797515.1_protein.faa_NZ_PGEQ01000001.1_4966@PF00015_full_PFAM.62.292--8||RS_GCF_017872735.1_protein.faa_NZ_JAGGJJ010000002.1_194@PF00015_full_PFAM.67.301--2||RS_GCF_018736105.1_protein.faa_NZ_CP076135.1_4544@PF00015_full_PFAM.68.290--4||RS_GCF_900141755.1_protein.faa_NZ_LT670844.1_2703@PF00015_full_PFAM.64.307--2:scovhsp_avg=62.93157894736842:scovhsp_max=72.1:scovhsp_min=50.0:scovhsp_std=6.905477104088299:scovhsp_sum=1195.7:send_avg=202.21052631578948:send_max=213.0:send_min=128.0:send_std=21.56019724546039:send_sum=3842.0:sstart_avg=59.21052631578947:sstart_max=93.0:sstart_min=28.0:sstart_std=15.501178977987523:sstart_sum=1125.0],((235fdd71-99fc-4539-bc8f-6fd030d0290a_1@MCPsignal.33.120:5e-09[&&NHX:Sample=rhizpot1:Type=capture:capture_class=c__Alphaproteobacteria:capture_domain=d__Bacteria:capture_family=f__Beijerinckiaceae:capture_genus=g__Microvirga:capture_order=o__Rhizobiales:capture_phylum=p__Proteobacteria:capture_species=s__Microvirga zambiensis:heptad=MCP-38H],((((((RS_GCF_013114825.1_protein.faa_NZ_JAAVLX010000006.1_38@PF00015_full_PFAM.57.291:0.0059604[&&NHX:Type=GTDB:gtdb_class=c__Alphaproteobacteria:gtdb_domain=d__Bacteria:gtdb_family=f__Xanthobacteraceae:gtdb_genus=g__Bradyrhizobium:gtdb_order=o__Rhizobiales:gtdb_phylum=p__Proteobacteria:gtdb_species=s__Bradyrhizobium australiense:heptad=MCP-38H:species=d__Bacteria_p__Proteobacteria_c__Alphaproteobacteria_o__Rhizobiales_f__Xanthobacteraceae_g__Bradyrhizobium_s__Bradyrhizobium australiense],RS_GCF_013114835.1_protein.faa_NZ_JAAVLW010000003.1_572@PF00015_full_PFAM.57.289:0.0152102[&&NHX:Type=GTDB:gtdb_class=c__Alphaproteobacteria:gtdb_domain=d__Bacteria:gtdb_family=f__Xanthobacteraceae:gtdb_genus=g__Bradyrhizobium:gtdb_order=o__Rhizobiales:gtdb_phylum=p__Proteobacteria:gtdb_species=s__Bradyrhizobium archetypum:heptad=MCP-38H:species=d__Bacteria_p__Proteobacteria_c__Alphaproteobacteria_o__Rhizobiales_f__Xanthobacteraceae_g__Bradyrhizobium_s__Bradyrhizobium archetypum])0.768:0.0029505[&&NHX:Sample_counter=:Type_counter=GTDB--2:capture_class_counter=:capture_domain_counter=:capture_family_counter=:capture_genus_counter=:capture_order_counter=:capture_phylum_counter=:capture_species_counter=:evoltype=D:gtdb_class_counter=c__Alphaproteobacteria--2:gtdb_domain_counter=d__Bacteria--2:gtdb_family_counter=f__Xanthobacteraceae--2:gtdb_genus_counter=g__Bradyrhizobium--2:gtdb_order_counter=o__Rhizobiales--2:gtdb_phylum_counter=p__Proteobacteria--2:gtdb_species_counter=s__Bradyrhizobium archetypum--1||s__Bradyrhizobium australiense--1:heptad_counter=MCP-38H--2:lbd_counter=:lca=d__Bacteria:lca_tree=g__Bradyrhizobium:name=N987698:ref_name_counter=],((((RS_GCF_009930815.1_protein.faa_NZ_CP022222.1_1191@PF00015_full_PFAM.59.287:0.00614002[&&NHX:Type=GTDB:gtdb_class=c__Alphaproteobacteria:gtdb_domain=d__Bacteria:gtdb_family=f__Xanthobacteraceae:gtdb_genus=g__Bradyrhizobium:gtdb_order=o__Rhizobiales:gtdb_phylum=p__Proteobacteria:gtdb_species=s__Bradyrhizobium sp009930815:heptad=MCP-38H:species=d__Bacteria_p__Proteobacteria_c__Alphaproteobacteria_o__Rhizobiales_f__Xanthobacteraceae_g__Bradyrhizobium_s__Bradyrhizobium sp009930815],(RS_GCF_001440395.1_protein.faa_NZ_LLXZ01000222.1_24@PF00015_full_PFAM.57.286:0.00304884[&&NHX:Type=GTDB:gtdb_class=c__Alphaproteobacteria:gtdb_domain=d__Bacteria:gtdb_family=f__Xanthobacteraceae:gtdb_genus=g__Bradyrhizobium:gtdb_order=o__Rhizobiales:gtdb_phylum=p__Proteobacteria:gtdb_species=s__Bradyrhizobium jicamae:heptad=MCP-38H:species=d__Bacteria_p__Proteobacteria_c__Alphaproteobacteria_o__Rhizobiales_f__Xanthobacteraceae_g__Bradyrhizobium_s__Bradyrhizobium jicamae],RS_GCF_001693515.2_protein.faa_NZ_CP042968.1_6973@PF00015_full_PFAM.62.294:0.0138833[&&NHX:Type=GTDB:gtdb_class=c__Alphaproteobacteria:gtdb_domain=d__Bacteria:gtdb_family=f__Xanthobacteraceae:gtdb_genus=g__Bradyrhizobium:gtdb_order=o__Rhizobiales:gtdb_phylum=p__Proteobacteria:gtdb_species=s__Bradyrhizobium paxllaeri:heptad=MCP-38H:species=d__Bacteria_p__Proteobacteria_c__Alphaproteobacteria_o__Rhizobiales_f__Xanthobacteraceae_g__Bradyrhizobium_s__Bradyrhizobium paxllaeri])0:5e-09[&&NHX:Sample_counter=:Type_counter=GTDB--2:capture_class_counter=:capture_domain_counter=:capture_family_counter=:capture_genus_counter=:capture_order_counter=:capture_phylum_counter=:capture_species_counter=:evoltype=D:gtdb_class_counter=c__Alphaproteobacteria--2:gtdb_domain_counter=d__Bacteria--2:gtdb_family_counter=f__Xanthobacteraceae--2:gtdb_genus_counter=g__Bradyrhizobium--2:gtdb_order_counter=o__Rhizobiales--2:gtdb_phylum_counter=p__Proteobacteria--2:gtdb_species_counter=s__Bradyrhizobium jicamae--1||s__Bradyrhizobium paxllaeri--1:heptad_counter=MCP-38H--2:lbd_counter=:lca=d__Bacteria:lca_tree=g__Bradyrhizobium:name=N987702:ref_name_counter=])0.872:0.00755697[&&NHX:Sample_counter=:Type_counter=GTDB--3:capture_class_counter=:capture_domain_counter=:capture_family_counter=:capture_genus_counter=:capture_order_counter=:capture_phylum_counter=:capture_species_counter=:evoltype=D:gtdb_class_counter=c__Alphaproteobacteria--3:gtdb_domain_counter=d__Bacteria--3:gtdb_family_counter=f__Xanthobacteraceae--3:gtdb_genus_counter=g__Bradyrhizobium--3:gtdb_order_counter=o__Rhizobiales--3:gtdb_phylum_counter=p__Proteobacteria--3:gtdb_species_counter=s__Bradyrhizobium jicamae--1||s__Bradyrhizobium paxllaeri--1||s__Bradyrhizobium sp009930815--1:heptad_counter=MCP-38H--3:lbd_counter=:lca=d__Bacteria:lca_tree=g__Bradyrhizobium:name=N987703:ref_name_counter=],RS_GCF_001440475.1_protein.faa_NZ_LLYB01000133.1_26@PF00015_full_PFAM.60.298:0.0165958[&&NHX:Type=GTDB:gtdb_class=c__Alphaproteobacteria:gtdb_domain=d__Bacteria:gtdb_family=f__Xanthobacteraceae:gtdb_genus=g__Bradyrhizobium:gtdb_order=o__Rhizobiales:gtdb_phylum=p__Proteobacteria:gtdb_species=s__Bradyrhizobium lablabi:heptad=MCP-38H:species=d__Bacteria_p__Proteobacteria_c__Alphaproteobacteria_o__Rhizobiales_f__Xanthobacteraceae_g__Bradyrhizobium_s__Bradyrhizobium lablabi])0.905:0.00964744[&&NHX:Sample_counter=:Type_counter=GTDB--4:capture_class_counter=:capture_domain_counter=:capture_family_counter=:capture_genus_counter=:capture_order_counter=:capture_phylum_counter=:capture_species_counter=:evoltype=D:gtdb_class_counter=c__Alphaproteobacteria--4:gtdb_domain_counter=d__Bacteria--4:gtdb_family_counter=f__Xanthobacteraceae--4:gtdb_genus_counter=g__Bradyrhizobium--4:gtdb_order_counter=o__Rhizobiales--4:gtdb_phylum_counter=p__Proteobacteria--4:gtdb_species_counter=s__Bradyrhizobium jicamae--1||s__Bradyrhizobium lablabi--1||s__Bradyrhizobium paxllaeri--1||s__Bradyrhizobium sp009930815--1:heptad_counter=MCP-38H--4:lbd_counter=:lca=d__Bacteria:lca_tree=g__Bradyrhizobium:name=N987705:ref_name_counter=],(RS_GCF_018398895.1_protein.faa_NZ_JAGWDJ010000044.1_43@PF00015_full_PFAM.66.286:0.00625929[&&NHX:Type=GTDB:gtdb_class=c__Alphaproteobacteria:gtdb_domain=d__Bacteria:gtdb_family=f__Xanthobacteraceae:gtdb_genus=g__Bradyrhizobium:gtdb_order=o__Rhizobiales:gtdb_phylum=p__Proteobacteria:gtdb_species=s__Bradyrhizobium sp018398895:heptad=MCP-38H:species=d__Bacteria_p__Proteobacteria_c__Alphaproteobacteria_o__Rhizobiales_f__Xanthobacteraceae_g__Bradyrhizobium_s__Bradyrhizobium sp018398895],(RS_GCF_001693485.1_protein.faa_NZ_MAXC01000001.1_8@PF00015_full_PFAM.66.302:0.0118176[&&NHX:Type=GTDB:gtdb_class=c__Alphaproteobacteria:gtdb_domain=d__Bacteria:gtdb_family=f__Xanthobacteraceae:gtdb_genus=g__Bradyrhizobium:gtdb_order=o__Rhizobiales:gtdb_phylum=p__Proteobacteria:gtdb_species=s__Bradyrhizobium sp001693485:heptad=MCP-38H:species=d__Bacteria_p__Proteobacteria_c__Alphaproteobacteria_o__Rhizobiales_f__Xanthobacteraceae_g__Bradyrhizobium_s__Bradyrhizobium sp001693485],(RS_GCF_000472965.1_protein.faa_NZ_AXAU01000012.1_34@PF00015_full_PFAM.62.294:0.00601557[&&NHX:Type=GTDB:gtdb_class=c__Alphaproteobacteria:gtdb_domain=d__Bacteria:gtdb_family=f__Xanthobacteraceae:gtdb_genus=g__Bradyrhizobium:gtdb_order=o__Rhizobiales:gtdb_phylum=p__Proteobacteria:gtdb_species=s__Bradyrhizobium murdochi:heptad=MCP-38H:species=d__Bacteria_p__Proteobacteria_c__Alphaproteobacteria_o__Rhizobiales_f__Xanthobacteraceae_g__Bradyrhizobium_s__Bradyrhizobium murdochi],(RS_GCF_001440415.1_protein.faa_NZ_LLYA01000079.1_19@PF00015_full_PFAM.75.296:0.00638883[&&NHX:Type=GTDB:gtdb_class=c__Alphaproteobacteria:gtdb_domain=d__Bacteria:gtdb_family=f__Xanthobacteraceae:gtdb_genus=g__Bradyrhizobium:gtdb_order=o__Rhizobiales:gtdb_phylum=p__Proteobacteria:gtdb_species=s__Bradyrhizobium retamae:heptad=MCP-38H:species=d__Bacteria_p__Proteobacteria_c__Alphaproteobacteria_o__Rhizobiales_f__Xanthobacteraceae_g__Bradyrhizobium_s__Bradyrhizobium retamae],RS_GCF_018398875.1_protein.faa_NZ_JAGWDK010000007.1_33@PF00015_full_PFAM.63.302:0.00289224[&&NHX:Type=GTDB:gtdb_class=c__Alphaproteobacteria:gtdb_domain=d__Bacteria:gtdb_family=f__Xanthobacteraceae:gtdb_genus=g__Bradyrhizobium:gtdb_order=o__Rhizobiales:gtdb_phylum=p__Proteobacteria:gtdb_species=s__Bradyrhizobium sp018398875:heptad=MCP-38H:species=d__Bacteria_p__Proteobacteria_c__Alphaproteobacteria_o__Rhizobiales_f__Xanthobacteraceae_g__Bradyrhizobium_s__Bradyrhizobium sp018398875])0:5e-09[&&NHX:Sample_counter=:Type_counter=GTDB--2:capture_class_counter=:capture_domain_counter=:capture_family_counter=:capture_genus_counter=:capture_order_counter=:capture_phylum_counter=:capture_species_counter=:evoltype=D:gtdb_class_counter=c__Alphaproteobacteria--2:gtdb_domain_counter=d__Bacteria--2:gtdb_family_counter=f__Xanthobacteraceae--2:gtdb_genus_counter=g__Bradyrhizobium--2:gtdb_order_counter=o__Rhizobiales--2:gtdb_phylum_counter=p__Proteobacteria--2:gtdb_species_counter=s__Bradyrhizobium retamae--1||s__Bradyrhizobium sp018398875--1:heptad_counter=MCP-38H--2:lbd_counter=:lca=d__Bacteria:lca_tree=g__Bradyrhizobium:name=N987711:ref_name_counter=])0.779:0.00287433[&&NHX:Sample_counter=:Type_counter=GTDB--3:capture_class_counter=:capture_domain_counter=:capture_family_counter=:capture_genus_counter=:capture_order_counter=:capture_phylum_counter=:capture_species_counter=:evoltype=D:gtdb_class_counter=c__Alphaproteobacteria--3:gtdb_domain_counter=d__Bacteria--3:gtdb_family_counter=f__Xanthobacteraceae--3:gtdb_genus_counter=g__Bradyrhizobium--3:gtdb_order_counter=o__Rhizobiales--3:gtdb_phylum_counter=p__Proteobacteria--3:gtdb_species_counter=s__Bradyrhizobium murdochi--1||s__Bradyrhizobium retamae--1||s__Bradyrhizobium sp018398875--1:heptad_counter=MCP-38H--3:lbd_counter=:lca=d__Bacteria:lca_tree=g__Bradyrhizobium:name=N987712:ref_name_counter=])0.767:0.00294938[&&NHX:Sample_counter=:Type_counter=GTDB--4:capture_class_counter=:capture_domain_counter=:capture_family_counter=:capture_genus_counter=:capture_order_counter=:capture_phylum_counter=:capture_species_counter=:evoltype=D:gtdb_class_counter=c__Alphaproteobacteria--4:gtdb_domain_counter=d__Bacteria--4:gtdb_family_counter=f__Xanthobacteraceae--4:gtdb_genus_counter=g__Bradyrhizobium--4:gtdb_order_counter=o__Rhizobiales--4:gtdb_phylum_counter=p__Proteobacteria--4:gtdb_species_counter=s__Bradyrhizobium murdochi--1||s__Bradyrhizobium retamae--1||s__Bradyrhizobium sp001693485--1||s__Bradyrhizobium sp018398875--1:heptad_counter=MCP-38H--4:lbd_counter=:lca=d__Bacteria:lca_tree=g__Bradyrhizobium:name=N987713:ref_name_counter=])0.412:0.00284463[&&NHX:Sample_counter=:Type_counter=GTDB--5:capture_class_counter=:capture_domain_counter=:capture_family_counter=:capture_genus_counter=:capture_order_counter=:capture_phylum_counter=:capture_species_counter=:evoltype=D:gtdb_class_counter=c__Alphaproteobacteria--5:gtdb_domain_counter=d__Bacteria--5:gtdb_family_counter=f__Xanthobacteraceae--5:gtdb_genus_counter=g__Bradyrhizobium--5:gtdb_order_counter=o__Rhizobiales--5:gtdb_phylum_counter=p__Proteobacteria--5:gtdb_species_counter=s__Bradyrhizobium murdochi--1||s__Bradyrhizobium retamae--1||s__Bradyrhizobium sp001693485--1||s__Bradyrhizobium sp018398875--1||s__Bradyrhizobium sp018398895--1:heptad_counter=MCP-38H--5:lbd_counter=:lca=d__Bacteria:lca_tree=g__Bradyrhizobium:name=N987714:ref_name_counter=])0:5e-09[&&NHX:Sample_counter=:Type_counter=GTDB--9:capture_class_counter=:capture_domain_counter=:capture_family_counter=:capture_genus_counter=:capture_order_counter=:capture_phylum_counter=:capture_species_counter=:evoltype=D:gtdb_class_counter=c__Alphaproteobacteria--9:gtdb_domain_counter=d__Bacteria--9:gtdb_family_counter=f__Xanthobacteraceae--9:gtdb_genus_counter=g__Bradyrhizobium--9:gtdb_order_counter=o__Rhizobiales--9:gtdb_phylum_counter=p__Proteobacteria--9:gtdb_species_counter=s__Bradyrhizobium jicamae--1||s__Bradyrhizobium lablabi--1||s__Bradyrhizobium murdochi--1||s__Bradyrhizobium paxllaeri--1||s__Bradyrhizobium retamae--1||s__Bradyrhizobium sp001693485--1||s__Bradyrhizobium sp009930815--1||s__Bradyrhizobium sp018398875--1||s__Bradyrhizobium sp018398895--1:heptad_counter=MCP-38H--9:lbd_counter=:lca=d__Bacteria:lca_tree=g__Bradyrhizobium:name=N987715:ref_name_counter=],RS_GCF_001693385.1_protein.faa_NZ_CP016428.1_797@PF00015_full_PFAM.69.303:0.01506[&&NHX:Type=GTDB:gtdb_class=c__Alphaproteobacteria:gtdb_domain=d__Bacteria:gtdb_family=f__Xanthobacteraceae:gtdb_genus=g__Bradyrhizobium:gtdb_order=o__Rhizobiales:gtdb_phylum=p__Proteobacteria:gtdb_species=s__Bradyrhizobium icense:heptad=MCP-38H:species=d__Bacteria_p__Proteobacteria_c__Alphaproteobacteria_o__Rhizobiales_f__Xanthobacteraceae_g__Bradyrhizobium_s__Bradyrhizobium icense])0.81:0.00289385[&&NHX:Sample_counter=:Type_counter=GTDB--10:capture_class_counter=:capture_domain_counter=:capture_family_counter=:capture_genus_counter=:capture_order_counter=:capture_phylum_counter=:capture_species_counter=:evoltype=D:gtdb_class_counter=c__Alphaproteobacteria--10:gtdb_domain_counter=d__Bacteria--10:gtdb_family_counter=f__Xanthobacteraceae--10:gtdb_genus_counter=g__Bradyrhizobium--10:gtdb_order_counter=o__Rhizobiales--10:gtdb_phylum_counter=p__Proteobacteria--10:gtdb_species_counter=s__Bradyrhizobium icense--1||s__Bradyrhizobium jicamae--1||s__Bradyrhizobium lablabi--1||s__Bradyrhizobium murdochi--1||s__Bradyrhizobium paxllaeri--1||s__Bradyrhizobium retamae--1||s__Bradyrhizobium sp001693485--1||s__Bradyrhizobium sp009930815--1||s__Bradyrhizobium sp018398875--1||s__Bradyrhizobium sp018398895--1:heptad_counter=MCP-38H--10:lbd_counter=:lca=d__Bacteria:lca_tree=g__Bradyrhizobium:name=N987717:ref_name_counter=])0.786:0.00280411[&&NHX:Sample_counter=:Type_counter=GTDB--12:capture_class_counter=:capture_domain_counter=:capture_family_counter=:capture_genus_counter=:capture_order_counter=:capture_phylum_counter=:capture_species_counter=:evoltype=D:gtdb_class_counter=c__Alphaproteobacteria--12:gtdb_domain_counter=d__Bacteria--12:gtdb_family_counter=f__Xanthobacteraceae--12:gtdb_genus_counter=g__Bradyrhizobium--12:gtdb_order_counter=o__Rhizobiales--12:gtdb_phylum_counter=p__Proteobacteria--12:gtdb_species_counter=s__Bradyrhizobium archetypum--1||s__Bradyrhizobium australiense--1||s__Bradyrhizobium icense--1||s__Bradyrhizobium jicamae--1||s__Bradyrhizobium lablabi--1||s__Bradyrhizobium murdochi--1||s__Bradyrhizobium paxllaeri--1||s__Bradyrhizobium retamae--1||s__Bradyrhizobium sp001693485--1||s__Bradyrhizobium sp009930815--1||s__Bradyrhizobium sp018398875--1||s__Bradyrhizobium sp018398895--1:heptad_counter=MCP-38H--12:lbd_counter=:lca=d__Bacteria:lca_tree=g__Bradyrhizobium:name=N987718:ref_name_counter=],(86dcddc4-0881-4ad1-8400-9916a1b960d2_4@MCPsignal.39.197:0.00478645[&&NHX:Sample=rhizpot1:Type=capture:besthit=96.2:bitscore=264.0:capture_class=c__Alphaproteobacteria:capture_domain=d__Bacteria:capture_family=f__Beijerinckiaceae:capture_genus=g__Microvirga:capture_order=o__Rhizobiales:capture_phylum=p__Proteobacteria:capture_species=s__Microvirga zambiensis:evalue=2.41e-90:gapopen=0.0:heptad=MCP-38H:length=158.0:mismatch=6.0:qcovhsp=100.0:qend=158.0:qstart=1.0:ref_name=RS_GCF_001693385.1_protein.faa_NZ_CP016428.1_797@PF00015_full_PFAM.69.303:scovhsp=67.5:send=214.0:sstart=57.0],(((1265a3dd-e552-5262-ad1f-774325c3d084_6@MCPsignal.286.428:0.0164489[&&NHX:Sample=rhizpot3:Type=capture:besthit=94.4:bitscore=238.0:capture_class=c__Alphaproteobacteria:capture_domain=d__Bacteria:capture_family=f__Acetobacteraceae:capture_genus=g__Acidiphilium:capture_order=o__Acetobacterales:capture_phylum=p__Proteobacteria:capture_species=s__Acidiphilium sp002255515:evalue=1.47e-80:gapopen=0.0:heptad=MCP-38H:length=142.0:mismatch=8.0:qcovhsp=100.0:qend=142.0:qstart=1.0:ref_name=RS_GCF_001693485.1_protein.faa_NZ_MAXC01000001.1_8@PF00015_full_PFAM.66.302:scovhsp=60.2:send=200.0:sstart=59.0],(e8a8dd15-58dc-4e2e-bb0e-e79c7fd8c31e_6@MCPsignal.226.385:0.00475519[&&NHX:Sample=rhizpot1:Type=capture:besthit=95.0:bitscore=264.0:capture_class=c__Alphaproteobacteria:capture_domain=d__Bacteria:capture_family=f__Acetobacteraceae:capture_genus=g__Acidiphilium:capture_order=o__Acetobacterales:capture_phylum=p__Proteobacteria:capture_species=s__Acidiphilium sp002255515:evalue=1.76e-90:gapopen=0.0:heptad=MCP-38H:length=159.0:mismatch=8.0:qcovhsp=100.0:qend=159.0:qstart=1.0:ref_name=RS_GCF_001693385.1_protein.faa_NZ_CP016428.1_797@PF00015_full_PFAM.69.303:scovhsp=67.9:send=214.0:sstart=56.0],8fd4b10c-8148-462f-bc37-7365ba97934f_6@MCPsignal.165.324:5e-09[&&NHX:Sample=rhizpot1:Type=capture:besthit=95.0:bitscore=264.0:capture_class=c__Alphaproteobacteria:capture_domain=d__Bacteria:capture_family=f__Acetobacteraceae:capture_genus=g__Acidiphilium:capture_order=o__Acetobacterales:capture_phylum=p__Proteobacteria:capture_species=s__Acidiphilium sp002255515:evalue=1.76e-90:gapopen=0.0:heptad=MCP-38H:length=159.0:mismatch=8.0:qcovhsp=100.0:qend=159.0:qstart=1.0:ref_name=RS_GCF_001693385.1_protein.faa_NZ_CP016428.1_797@PF00015_full_PFAM.69.303:scovhsp=67.9:send=214.0:sstart=56.0])0:5e-09[&&NHX:Sample_counter=rhizpot1--2:Type_counter=capture--2:besthit_avg=95.0:besthit_max=95.0:besthit_min=95.0:besthit_std=0.0:besthit_sum=190.0:bitscore_avg=264.0:bitscore_max=264.0:bitscore_min=264.0:bitscore_std=0.0:bitscore_sum=528.0:capture_class_counter=c__Alphaproteobacteria--2:capture_domain_counter=d__Bacteria--2:capture_family_counter=f__Acetobacteraceae--2:capture_genus_counter=g__Acidiphilium--2:capture_order_counter=o__Acetobacterales--2:capture_phylum_counter=p__Proteobacteria--2:capture_species_counter=s__Acidiphilium sp002255515--2:evalue_avg=1.76e-90:evalue_max=1.76e-90:evalue_min=1.76e-90:evalue_std=0.0:evalue_sum=3.52e-90:gapopen_avg=0.0:gapopen_max=0.0:gapopen_min=0.0:gapopen_std=0.0:gapopen_sum=0.0:gtdb_class_counter=:gtdb_domain_counter=:gtdb_family_counter=:gtdb_genus_counter=:gtdb_order_counter=:gtdb_phylum_counter=:gtdb_species_counter=:heptad_counter=MCP-38H--2:lbd_counter=:length_avg=159.0:length_max=159.0:length_min=159.0:length_std=0.0:length_sum=318.0:mismatch_avg=8.0:mismatch_max=8.0:mismatch_min=8.0:mismatch_std=0.0:mismatch_sum=16.0:name=N987723:qcovhsp_avg=100.0:qcovhsp_max=100.0:qcovhsp_min=100.0:qcovhsp_std=0.0:qcovhsp_sum=200.0:qend_avg=159.0:qend_max=159.0:qend_min=159.0:qend_std=0.0:qend_sum=318.0:qstart_avg=1.0:qstart_max=1.0:qstart_min=1.0:qstart_std=0.0:qstart_sum=2.0:ref_name_counter=RS_GCF_001693385.1_protein.faa_NZ_CP016428.1_797@PF00015_full_PFAM.69.303--2:scovhsp_avg=67.9:scovhsp_max=67.9:scovhsp_min=67.9:scovhsp_std=0.0:scovhsp_sum=135.8:send_avg=214.0:send_max=214.0:send_min=214.0:send_std=0.0:send_sum=428.0:sstart_avg=56.0:sstart_max=56.0:sstart_min=56.0:sstart_std=0.0:sstart_sum=112.0])0.562:0.000523541[&&NHX:Sample_counter=rhizpot1--2||rhizpot3--1:Type_counter=capture--3:besthit_avg=94.8:besthit_max=95.0:besthit_min=94.4:besthit_std=0.3464101615137722:besthit_sum=284.4:bitscore_avg=255.33333333333334:bitscore_max=264.0:bitscore_min=238.0:bitscore_std=15.011106998930272:bitscore_sum=766.0:capture_class_counter=c__Alphaproteobacteria--3:capture_domain_counter=d__Bacteria--3:capture_family_counter=f__Acetobacteraceae--3:capture_genus_counter=g__Acidiphilium--3:capture_order_counter=o__Acetobacterales--3:capture_phylum_counter=p__Proteobacteria--3:capture_species_counter=s__Acidiphilium sp002255515--3:evalue_avg=4.900000001173333e-81:evalue_max=1.47e-80:evalue_min=1.76e-90:evalue_std=8.487048956071363e-81:evalue_sum=1.470000000352e-80:gapopen_avg=0.0:gapopen_max=0.0:gapopen_min=0.0:gapopen_std=0.0:gapopen_sum=0.0:gtdb_class_counter=:gtdb_domain_counter=:gtdb_family_counter=:gtdb_genus_counter=:gtdb_order_counter=:gtdb_phylum_counter=:gtdb_species_counter=:heptad_counter=MCP-38H--3:lbd_counter=:length_avg=153.33333333333334:length_max=159.0:length_min=142.0:length_std=9.814954576223638:length_sum=460.0:mismatch_avg=8.0:mismatch_max=8.0:mismatch_min=8.0:mismatch_std=0.0:mismatch_sum=24.0:name=N987724:qcovhsp_avg=100.0:qcovhsp_max=100.0:qcovhsp_min=100.0:qcovhsp_std=0.0:qcovhsp_sum=300.0:qend_avg=153.33333333333334:qend_max=159.0:qend_min=142.0:qend_std=9.814954576223638:qend_sum=460.0:qstart_avg=1.0:qstart_max=1.0:qstart_min=1.0:qstart_std=0.0:qstart_sum=3.0:ref_name_counter=RS_GCF_001693385.1_protein.faa_NZ_CP016428.1_797@PF00015_full_PFAM.69.303--2||RS_GCF_001693485.1_protein.faa_NZ_MAXC01000001.1_8@PF00015_full_PFAM.66.302--1:scovhsp_avg=65.33333333333334:scovhsp_max=67.9:scovhsp_min=60.2:scovhsp_std=4.44559707276012:scovhsp_sum=196.00000000000003:send_avg=209.33333333333334:send_max=214.0:send_min=200.0:send_std=8.082903768654761:send_sum=628.0:sstart_avg=57.0:sstart_max=59.0:sstart_min=56.0:sstart_std=1.7320508075688772:sstart_sum=171.0],7555b7be-f4ef-5b39-9ccd-fed20f04dc94_5@MCPsignal.83.242:0.0196977[&&NHX:Sample=rhizpot1:Type=capture:besthit=93.1:bitscore=257.0:capture_class=c__Alphaproteobacteria:capture_domain=d__Bacteria:capture_family=f__Xanthobacteraceae:capture_genus=g__Bradyrhizobium:capture_order=o__Rhizobiales:capture_phylum=p__Proteobacteria:capture_species=s__Bradyrhizobium sp018596315:evalue=9.65e-88:gapopen=0.0:heptad=MCP-38H:length=159.0:mismatch=11.0:qcovhsp=100.0:qend=159.0:qstart=1.0:ref_name=RS_GCF_001693385.1_protein.faa_NZ_CP016428.1_797@PF00015_full_PFAM.69.303:scovhsp=67.9:send=215.0:sstart=57.0])0.899:0.0137737[&&NHX:Sample_counter=rhizpot1--3||rhizpot3--1:Type_counter=capture--4:besthit_avg=94.375:besthit_max=95.0:besthit_min=93.1:besthit_std=0.8958236433584487:besthit_sum=377.5:bitscore_avg=255.75:bitscore_max=264.0:bitscore_min=238.0:bitscore_std=12.284814474246922:bitscore_sum=1023.0:capture_class_counter=c__Alphaproteobacteria--4:capture_domain_counter=d__Bacteria--4:capture_family_counter=f__Acetobacteraceae--3||f__Xanthobacteraceae--1:capture_genus_counter=g__Acidiphilium--3||g__Bradyrhizobium--1:capture_order_counter=o__Acetobacterales--3||o__Rhizobiales--1:capture_phylum_counter=p__Proteobacteria--4:capture_species_counter=s__Acidiphilium sp002255515--3||s__Bradyrhizobium sp018596315--1:evalue_avg=3.6750002421299997e-81:evalue_max=1.47e-80:evalue_min=1.76e-90:evalue_std=7.349999838580015e-81:evalue_sum=1.4700000968519999e-80:gapopen_avg=0.0:gapopen_max=0.0:gapopen_min=0.0:gapopen_std=0.0:gapopen_sum=0.0:gtdb_class_counter=:gtdb_domain_counter=:gtdb_family_counter=:gtdb_genus_counter=:gtdb_order_counter=:gtdb_phylum_counter=:gtdb_species_counter=:heptad_counter=MCP-38H--4:lbd_counter=:length_avg=154.75:length_max=159.0:length_min=142.0:length_std=8.5:length_sum=619.0:mismatch_avg=8.75:mismatch_max=11.0:mismatch_min=8.0:mismatch_std=1.5:mismatch_sum=35.0:name=N987726:qcovhsp_avg=100.0:qcovhsp_max=100.0:qcovhsp_min=100.0:qcovhsp_std=0.0:qcovhsp_sum=400.0:qend_avg=154.75:qend_max=159.0:qend_min=142.0:qend_std=8.5:qend_sum=619.0:qstart_avg=1.0:qstart_max=1.0:qstart_min=1.0:qstart_std=0.0:qstart_sum=4.0:ref_name_counter=RS_GCF_001693385.1_protein.faa_NZ_CP016428.1_797@PF00015_full_PFAM.69.303--3||RS_GCF_001693485.1_protein.faa_NZ_MAXC01000001.1_8@PF00015_full_PFAM.66.302--1:scovhsp_avg=65.97500000000001:scovhsp_max=67.9:scovhsp_min=60.2:scovhsp_std=3.8500000000000014:scovhsp_sum=263.90000000000003:send_avg=210.75:send_max=215.0:send_min=200.0:send_std=7.182153808805081:send_sum=843.0:sstart_avg=57.0:sstart_max=59.0:sstart_min=56.0:sstart_std=1.4142135623730951:sstart_sum=228.0],(18f2751b-459d-500d-817c-219c7841fb7c_5@MCPsignal.130.289:0.0817122[&&NHX:Sample=rhizpot3:Type=capture:besthit=86.8:bitscore=222.0:capture_class=c__Gammaproteobacteria:capture_domain=d__Bacteria:capture_family=f__Rhodocyclaceae:capture_genus=g__Azonexus:capture_order=o__Burkholderiales:capture_phylum=p__Proteobacteria:capture_species=s__Azonexus sp016705475:evalue=9.29e-74:gapopen=1.0:heptad=MCP-38H:length=159.0:mismatch=20.0:qcovhsp=100.0:qend=159.0:qstart=1.0:ref_name=RS_GCF_001693385.1_protein.faa_NZ_CP016428.1_797@PF00015_full_PFAM.69.303:scovhsp=67.5:send=214.0:sstart=57.0],((9487300d-69be-404d-b89c-8b3cbb795c39_6@MCPsignal.24.122:5e-09[&&NHX:Sample=rhizpot1:Type=capture:capture_class=c__Alphaproteobacteria:capture_domain=d__Bacteria:capture_family=f__Sphingomonadaceae:capture_genus=g__Sphingomonas:capture_order=o__Sphingomonadales:capture_phylum=p__Proteobacteria:capture_species=s__Sphingomonas sp001425385:heptad=MCP-38H],(df3fea6e-034f-44c4-8076-b593ad404cd5_5@MCPsignal.45.142:0.030642[&&NHX:Sample=rhizpot1:Type=capture:capture_class=c__Gammaproteobacteria:capture_domain=d__Bacteria:capture_family=f__Xanthomonadaceae:capture_genus=g__Stenotrophomonas:capture_order=o__Xanthomonadales:capture_phylum=p__Proteobacteria:capture_species=s__Stenotrophomonas sp002192255:heptad=MCP-38H],d326807e-e052-4d17-9755-30b0a5bd8fbf_6@MCPsignal.94.252:0.0691091[&&NHX:Sample=rhizpot3:Type=capture:besthit=84.2:bitscore=220.0:capture_class=c__Gammaproteobacteria:capture_domain=d__Bacteria:capture_family=f__Succinivibrionaceae:capture_genus=g__Succinivibrio:capture_order=o__Enterobacterales:capture_phylum=p__Proteobacteria:capture_species=s__Succinivibrio sp900770725:evalue=3.62e-73:gapopen=0.0:heptad=MCP-38H:length=158.0:mismatch=25.0:qcovhsp=100.0:qend=158.0:qstart=1.0:ref_name=RS_GCF_001693385.1_protein.faa_NZ_CP016428.1_797@PF00015_full_PFAM.69.303:scovhsp=67.5:send=214.0:sstart=57.0])0.766:0.0135565[&&NHX:Sample_counter=rhizpot1--1||rhizpot3--1:Type_counter=capture--2:besthit_avg=84.2:besthit_max=84.2:besthit_min=84.2:besthit_std=0:besthit_sum=84.2:bitscore_avg=220.0:bitscore_max=220.0:bitscore_min=220.0:bitscore_std=0:bitscore_sum=220.0:capture_class_counter=c__Gammaproteobacteria--2:capture_domain_counter=d__Bacteria--2:capture_family_counter=f__Succinivibrionaceae--1||f__Xanthomonadaceae--1:capture_genus_counter=g__Stenotrophomonas--1||g__Succinivibrio--1:capture_order_counter=o__Enterobacterales--1||o__Xanthomonadales--1:capture_phylum_counter=p__Proteobacteria--2:capture_species_counter=s__Stenotrophomonas sp002192255--1||s__Succinivibrio sp900770725--1:evalue_avg=3.62e-73:evalue_max=3.62e-73:evalue_min=3.62e-73:evalue_std=0:evalue_sum=3.62e-73:gapopen_avg=0.0:gapopen_max=0.0:gapopen_min=0.0:gapopen_std=0:gapopen_sum=0.0:gtdb_class_counter=:gtdb_domain_counter=:gtdb_family_counter=:gtdb_genus_counter=:gtdb_order_counter=:gtdb_phylum_counter=:gtdb_species_counter=:heptad_counter=MCP-38H--2:lbd_counter=:length_avg=158.0:length_max=158.0:length_min=158.0:length_std=0:length_sum=158.0:mismatch_avg=25.0:mismatch_max=25.0:mismatch_min=25.0:mismatch_std=0:mismatch_sum=25.0:name=N987731:qcovhsp_avg=100.0:qcovhsp_max=100.0:qcovhsp_min=100.0:qcovhsp_std=0:qcovhsp_sum=100.0:qend_avg=158.0:qend_max=158.0:qend_min=158.0:qend_std=0:qend_sum=158.0:qstart_avg=1.0:qstart_max=1.0:qstart_min=1.0:qstart_std=0:qstart_sum=1.0:ref_name_counter=RS_GCF_001693385.1_protein.faa_NZ_CP016428.1_797@PF00015_full_PFAM.69.303--1:scovhsp_avg=67.5:scovhsp_max=67.5:scovhsp_min=67.5:scovhsp_std=0:scovhsp_sum=67.5:send_avg=214.0:send_max=214.0:send_min=214.0:send_std=0:send_sum=214.0:sstart_avg=57.0:sstart_max=57.0:sstart_min=57.0:sstart_std=0:sstart_sum=57.0])0.857:0.0111668[&&NHX:Sample_counter=rhizpot1--2||rhizpot3--1:Type_counter=capture--3:besthit_avg=84.2:besthit_max=84.2:besthit_min=84.2:besthit_std=0:besthit_sum=84.2:bitscore_avg=220.0:bitscore_max=220.0:bitscore_min=220.0:bitscore_std=0:bitscore_sum=220.0:capture_class_counter=c__Alphaproteobacteria--1||c__Gammaproteobacteria--2:capture_domain_counter=d__Bacteria--3:capture_family_counter=f__Sphingomonadaceae--1||f__Succinivibrionaceae--1||f__Xanthomonadaceae--1:capture_genus_counter=g__Sphingomonas--1||g__Stenotrophomonas--1||g__Succinivibrio--1:capture_order_counter=o__Enterobacterales--1||o__Sphingomonadales--1||o__Xanthomonadales--1:capture_phylum_counter=p__Proteobacteria--3:capture_species_counter=s__Sphingomonas sp001425385--1||s__Stenotrophomonas sp002192255--1||s__Succinivibrio sp900770725--1:evalue_avg=3.62e-73:evalue_max=3.62e-73:evalue_min=3.62e-73:evalue_std=0:evalue_sum=3.62e-73:gapopen_avg=0.0:gapopen_max=0.0:gapopen_min=0.0:gapopen_std=0:gapopen_sum=0.0:gtdb_class_counter=:gtdb_domain_counter=:gtdb_family_counter=:gtdb_genus_counter=:gtdb_order_counter=:gtdb_phylum_counter=:gtdb_species_counter=:heptad_counter=MCP-38H--3:lbd_counter=:length_avg=158.0:length_max=158.0:length_min=158.0:length_std=0:length_sum=158.0:mismatch_avg=25.0:mismatch_max=25.0:mismatch_min=25.0:mismatch_std=0:mismatch_sum=25.0:name=N987732:qcovhsp_avg=100.0:qcovhsp_max=100.0:qcovhsp_min=100.0:qcovhsp_std=0:qcovhsp_sum=100.0:qend_avg=158.0:qend_max=158.0:qend_min=158.0:qend_std=0:qend_sum=158.0:qstart_avg=1.0:qstart_max=1.0:qstart_min=1.0:qstart_std=0:qstart_sum=1.0:ref_name_counter=RS_GCF_001693385.1_protein.faa_NZ_CP016428.1_797@PF00015_full_PFAM.69.303--1:scovhsp_avg=67.5:scovhsp_max=67.5:scovhsp_min=67.5:scovhsp_std=0:scovhsp_sum=67.5:send_avg=214.0:send_max=214.0:send_min=214.0:send_std=0:send_sum=214.0:sstart_avg=57.0:sstart_max=57.0:sstart_min=57.0:sstart_std=0:sstart_sum=57.0],c07a1732-be58-4d2a-8a35-ef7b4666864b_4@MCPsignal.243.337:0.00807026[&&NHX:Sample=rhizpot3:Type=capture:capture_class=c__Gammaproteobacteria:capture_domain=d__Bacteria:capture_family=f__Rhodocyclaceae:capture_genus=g__Azonexus:capture_order=o__Burkholderiales:capture_phylum=p__Proteobacteria:capture_species=s__Azonexus sp016705475:heptad=MCP-38H])0:5e-09[&&NHX:Sample_counter=rhizpot1--2||rhizpot3--2:Type_counter=capture--4:besthit_avg=84.2:besthit_max=84.2:besthit_min=84.2:besthit_std=0:besthit_sum=84.2:bitscore_avg=220.0:bitscore_max=220.0:bitscore_min=220.0:bitscore_std=0:bitscore_sum=220.0:capture_class_counter=c__Alphaproteobacteria--1||c__Gammaproteobacteria--3:capture_domain_counter=d__Bacteria--4:capture_family_counter=f__Rhodocyclaceae--1||f__Sphingomonadaceae--1||f__Succinivibrionaceae--1||f__Xanthomonadaceae--1:capture_genus_counter=g__Azonexus--1||g__Sphingomonas--1||g__Stenotrophomonas--1||g__Succinivibrio--1:capture_order_counter=o__Burkholderiales--1||o__Enterobacterales--1||o__Sphingomonadales--1||o__Xanthomonadales--1:capture_phylum_counter=p__Proteobacteria--4:capture_species_counter=s__Azonexus sp016705475--1||s__Sphingomonas sp001425385--1||s__Stenotrophomonas sp002192255--1||s__Succinivibrio sp900770725--1:evalue_avg=3.62e-73:evalue_max=3.62e-73:evalue_min=3.62e-73:evalue_std=0:evalue_sum=3.62e-73:gapopen_avg=0.0:gapopen_max=0.0:gapopen_min=0.0:gapopen_std=0:gapopen_sum=0.0:gtdb_class_counter=:gtdb_domain_counter=:gtdb_family_counter=:gtdb_genus_counter=:gtdb_order_counter=:gtdb_phylum_counter=:gtdb_species_counter=:heptad_counter=MCP-38H--4:lbd_counter=:length_avg=158.0:length_max=158.0:length_min=158.0:length_std=0:length_sum=158.0:mismatch_avg=25.0:mismatch_max=25.0:mismatch_min=25.0:mismatch_std=0:mismatch_sum=25.0:name=N987734:qcovhsp_avg=100.0:qcovhsp_max=100.0:qcovhsp_min=100.0:qcovhsp_std=0:qcovhsp_sum=100.0:qend_avg=158.0:qend_max=158.0:qend_min=158.0:qend_std=0:qend_sum=158.0:qstart_avg=1.0:qstart_max=1.0:qstart_min=1.0:qstart_std=0:qstart_sum=1.0:ref_name_counter=RS_GCF_001693385.1_protein.faa_NZ_CP016428.1_797@PF00015_full_PFAM.69.303--1:scovhsp_avg=67.5:scovhsp_max=67.5:scovhsp_min=67.5:scovhsp_std=0:scovhsp_sum=67.5:send_avg=214.0:send_max=214.0:send_min=214.0:send_std=0:send_sum=214.0:sstart_avg=57.0:sstart_max=57.0:sstart_min=57.0:sstart_std=0:sstart_sum=57.0])0.799:0.0168056[&&NHX:Sample_counter=rhizpot1--2||rhizpot3--3:Type_counter=capture--5:besthit_avg=85.5:besthit_max=86.8:besthit_min=84.2:besthit_std=1.8384776310850195:besthit_sum=171.0:bitscore_avg=221.0:bitscore_max=222.0:bitscore_min=220.0:bitscore_std=1.4142135623730951:bitscore_sum=442.0:capture_class_counter=c__Alphaproteobacteria--1||c__Gammaproteobacteria--4:capture_domain_counter=d__Bacteria--5:capture_family_counter=f__Rhodocyclaceae--2||f__Sphingomonadaceae--1||f__Succinivibrionaceae--1||f__Xanthomonadaceae--1:capture_genus_counter=g__Azonexus--2||g__Sphingomonas--1||g__Stenotrophomonas--1||g__Succinivibrio--1:capture_order_counter=o__Burkholderiales--2||o__Enterobacterales--1||o__Sphingomonadales--1||o__Xanthomonadales--1:capture_phylum_counter=p__Proteobacteria--5:capture_species_counter=s__Azonexus sp016705475--2||s__Sphingomonas sp001425385--1||s__Stenotrophomonas sp002192255--1||s__Succinivibrio sp900770725--1:evalue_avg=2.2745e-73:evalue_max=3.62e-73:evalue_min=9.29e-74:evalue_std=1.902824348172999e-73:evalue_sum=4.549e-73:gapopen_avg=0.5:gapopen_max=1.0:gapopen_min=0.0:gapopen_std=0.7071067811865476:gapopen_sum=1.0:gtdb_class_counter=:gtdb_domain_counter=:gtdb_family_counter=:gtdb_genus_counter=:gtdb_order_counter=:gtdb_phylum_counter=:gtdb_species_counter=:heptad_counter=MCP-38H--5:lbd_counter=:length_avg=158.5:length_max=159.0:length_min=158.0:length_std=0.7071067811865476:length_sum=317.0:mismatch_avg=22.5:mismatch_max=25.0:mismatch_min=20.0:mismatch_std=3.5355339059327378:mismatch_sum=45.0:name=N987735:qcovhsp_avg=100.0:qcovhsp_max=100.0:qcovhsp_min=100.0:qcovhsp_std=0.0:qcovhsp_sum=200.0:qend_avg=158.5:qend_max=159.0:qend_min=158.0:qend_std=0.7071067811865476:qend_sum=317.0:qstart_avg=1.0:qstart_max=1.0:qstart_min=1.0:qstart_std=0.0:qstart_sum=2.0:ref_name_counter=RS_GCF_001693385.1_protein.faa_NZ_CP016428.1_797@PF00015_full_PFAM.69.303--2:scovhsp_avg=67.5:scovhsp_max=67.5:scovhsp_min=67.5:scovhsp_std=0.0:scovhsp_sum=135.0:send_avg=214.0:send_max=214.0:send_min=214.0:send_std=0.0:send_sum=428.0:sstart_avg=57.0:sstart_max=57.0:sstart_min=57.0:sstart_std=0.0:sstart_sum=114.0])0:6e-09[&&NHX:Sample_counter=rhizpot1--5||rhizpot3--4:Type_counter=capture--9:besthit_avg=91.41666666666667:besthit_max=95.0:besthit_min=84.2:besthit_std=4.707617939751129:besthit_sum=548.5:bitscore_avg=244.16666666666666:bitscore_max=264.0:bitscore_min=220.0:bitscore_std=20.32158130330085:bitscore_sum=1465.0:capture_class_counter=c__Alphaproteobacteria--5||c__Gammaproteobacteria--4:capture_domain_counter=d__Bacteria--9:capture_family_counter=f__Acetobacteraceae--3||f__Rhodocyclaceae--2||f__Sphingomonadaceae--1||f__Succinivibrionaceae--1||f__Xanthobacteraceae--1||f__Xanthomonadaceae--1:capture_genus_counter=g__Acidiphilium--3||g__Azonexus--2||g__Bradyrhizobium--1||g__Sphingomonas--1||g__Stenotrophomonas--1||g__Succinivibrio--1:capture_order_counter=o__Acetobacterales--3||o__Burkholderiales--2||o__Enterobacterales--1||o__Rhizobiales--1||o__Sphingomonadales--1||o__Xanthomonadales--1:capture_phylum_counter=p__Proteobacteria--9:capture_species_counter=s__Acidiphilium sp002255515--3||s__Azonexus sp016705475--2||s__Bradyrhizobium sp018596315--1||s__Sphingomonas sp001425385--1||s__Stenotrophomonas sp002192255--1||s__Succinivibrio sp900770725--1:evalue_avg=7.581666911666682e-74:evalue_max=3.62e-73:evalue_min=1.76e-90:evalue_std=1.4504165339951373e-73:evalue_sum=4.5490001470000097e-73:gapopen_avg=0.16666666666666666:gapopen_max=1.0:gapopen_min=0.0:gapopen_std=0.408248290463863:gapopen_sum=1.0:gtdb_class_counter=:gtdb_domain_counter=:gtdb_family_counter=:gtdb_genus_counter=:gtdb_order_counter=:gtdb_phylum_counter=:gtdb_species_counter=:heptad_counter=MCP-38H--9:lbd_counter=:length_avg=156.0:length_max=159.0:length_min=142.0:length_std=6.870225614927067:length_sum=936.0:mismatch_avg=13.333333333333334:mismatch_max=25.0:mismatch_min=8.0:mismatch_std=7.366591251499344:mismatch_sum=80.0:name=N987736:qcovhsp_avg=100.0:qcovhsp_max=100.0:qcovhsp_min=100.0:qcovhsp_std=0.0:qcovhsp_sum=600.0:qend_avg=156.0:qend_max=159.0:qend_min=142.0:qend_std=6.870225614927067:qend_sum=936.0:qstart_avg=1.0:qstart_max=1.0:qstart_min=1.0:qstart_std=0.0:qstart_sum=6.0:ref_name_counter=RS_GCF_001693385.1_protein.faa_NZ_CP016428.1_797@PF00015_full_PFAM.69.303--5||RS_GCF_001693485.1_protein.faa_NZ_MAXC01000001.1_8@PF00015_full_PFAM.66.302--1:scovhsp_avg=66.48333333333333:scovhsp_max=67.9:scovhsp_min=60.2:scovhsp_std=3.084423230794806:scovhsp_sum=398.9:send_avg=211.83333333333334:send_max=215.0:send_min=200.0:send_std=5.8109092805400655:send_sum=1271.0:sstart_avg=57.0:sstart_max=59.0:sstart_min=56.0:sstart_std=1.0954451150103321:sstart_sum=342.0])0:5e-09[&&NHX:Sample_counter=rhizpot1--6||rhizpot3--4:Type_counter=capture--10:besthit_avg=92.10000000000001:besthit_max=96.2:besthit_min=84.2:besthit_std=4.662259824019536:besthit_sum=644.7:bitscore_avg=247.0:bitscore_max=264.0:bitscore_min=220.0:bitscore_std=20.008331597945226:bitscore_sum=1729.0:capture_class_counter=c__Alphaproteobacteria--6||c__Gammaproteobacteria--4:capture_domain_counter=d__Bacteria--10:capture_family_counter=f__Acetobacteraceae--3||f__Beijerinckiaceae--1||f__Rhodocyclaceae--2||f__Sphingomonadaceae--1||f__Succinivibrionaceae--1||f__Xanthobacteraceae--1||f__Xanthomonadaceae--1:capture_genus_counter=g__Acidiphilium--3||g__Azonexus--2||g__Bradyrhizobium--1||g__Microvirga--1||g__Sphingomonas--1||g__Stenotrophomonas--1||g__Succinivibrio--1:capture_order_counter=o__Acetobacterales--3||o__Burkholderiales--2||o__Enterobacterales--1||o__Rhizobiales--2||o__Sphingomonadales--1||o__Xanthomonadales--1:capture_phylum_counter=p__Proteobacteria--10:capture_species_counter=s__Acidiphilium sp002255515--3||s__Azonexus sp016705475--2||s__Bradyrhizobium sp018596315--1||s__Microvirga zambiensis--1||s__Sphingomonas sp001425385--1||s__Stenotrophomonas sp002192255--1||s__Succinivibrio sp900770725--1:evalue_avg=6.4985716385714424e-74:evalue_max=3.62e-73:evalue_min=1.76e-90:evalue_std=1.3546980392990941e-73:evalue_sum=4.5490001470000097e-73:gapopen_avg=0.14285714285714285:gapopen_max=1.0:gapopen_min=0.0:gapopen_std=0.3779644730092273:gapopen_sum=1.0:gtdb_class_counter=:gtdb_domain_counter=:gtdb_family_counter=:gtdb_genus_counter=:gtdb_order_counter=:gtdb_phylum_counter=:gtdb_species_counter=:heptad_counter=MCP-38H--10:lbd_counter=:length_avg=156.28571428571428:length_max=159.0:length_min=142.0:length_std=6.317021600783228:length_sum=1094.0:mismatch_avg=12.285714285714286:mismatch_max=25.0:mismatch_min=6.0:mismatch_std=7.273565968956486:mismatch_sum=86.0:name=N987737:qcovhsp_avg=100.0:qcovhsp_max=100.0:qcovhsp_min=100.0:qcovhsp_std=0.0:qcovhsp_sum=700.0:qend_avg=156.28571428571428:qend_max=159.0:qend_min=142.0:qend_std=6.317021600783228:qend_sum=1094.0:qstart_avg=1.0:qstart_max=1.0:qstart_min=1.0:qstart_std=0.0:qstart_sum=7.0:ref_name_counter=RS_GCF_001693385.1_protein.faa_NZ_CP016428.1_797@PF00015_full_PFAM.69.303--6||RS_GCF_001693485.1_protein.faa_NZ_MAXC01000001.1_8@PF00015_full_PFAM.66.302--1:scovhsp_avg=66.62857142857143:scovhsp_max=67.9:scovhsp_min=60.2:scovhsp_std=2.8417801262086213:scovhsp_sum=466.40000000000003:send_avg=212.14285714285714:send_max=215.0:send_min=200.0:send_std=5.367450401216932:send_sum=1485.0:sstart_avg=57.0:sstart_max=59.0:sstart_min=56.0:sstart_std=1.0:sstart_sum=399.0])0:5e-09[&&NHX:Sample_counter=rhizpot1--6||rhizpot3--4:Type_counter=GTDB--12||capture--10:besthit_avg=92.10000000000001:besthit_max=96.2:besthit_min=84.2:besthit_std=4.662259824019535:besthit_sum=644.7:bitscore_avg=247.0:bitscore_max=264.0:bitscore_min=220.0:bitscore_std=20.008331597945226:bitscore_sum=1729.0:capture_class_counter=c__Alphaproteobacteria--6||c__Gammaproteobacteria--4:capture_domain_counter=d__Bacteria--10:capture_family_counter=f__Acetobacteraceae--3||f__Beijerinckiaceae--1||f__Rhodocyclaceae--2||f__Sphingomonadaceae--1||f__Succinivibrionaceae--1||f__Xanthobacteraceae--1||f__Xanthomonadaceae--1:capture_genus_counter=g__Acidiphilium--3||g__Azonexus--2||g__Bradyrhizobium--1||g__Microvirga--1||g__Sphingomonas--1||g__Stenotrophomonas--1||g__Succinivibrio--1:capture_order_counter=o__Acetobacterales--3||o__Burkholderiales--2||o__Enterobacterales--1||o__Rhizobiales--2||o__Sphingomonadales--1||o__Xanthomonadales--1:capture_phylum_counter=p__Proteobacteria--10:capture_species_counter=s__Acidiphilium sp002255515--3||s__Azonexus sp016705475--2||s__Bradyrhizobium sp018596315--1||s__Microvirga zambiensis--1||s__Sphingomonas sp001425385--1||s__Stenotrophomonas sp002192255--1||s__Succinivibrio sp900770725--1:evalue_avg=6.498571638571442e-74:evalue_max=3.62e-73:evalue_min=1.76e-90:evalue_std=1.3546980392990941e-73:evalue_sum=4.549000147000009e-73:gapopen_avg=0.14285714285714285:gapopen_max=1.0:gapopen_min=0.0:gapopen_std=0.37796447300922725:gapopen_sum=1.0:gtdb_class_counter=c__Alphaproteobacteria--12:gtdb_domain_counter=d__Bacteria--12:gtdb_family_counter=f__Xanthobacteraceae--12:gtdb_genus_counter=g__Bradyrhizobium--12:gtdb_order_counter=o__Rhizobiales--12:gtdb_phylum_counter=p__Proteobacteria--12:gtdb_species_counter=s__Bradyrhizobium archetypum--1||s__Bradyrhizobium australiense--1||s__Bradyrhizobium icense--1||s__Bradyrhizobium jicamae--1||s__Bradyrhizobium lablabi--1||s__Bradyrhizobium murdochi--1||s__Bradyrhizobium paxllaeri--1||s__Bradyrhizobium retamae--1||s__Bradyrhizobium sp001693485--1||s__Bradyrhizobium sp009930815--1||s__Bradyrhizobium sp018398875--1||s__Bradyrhizobium sp018398895--1:heptad_counter=MCP-38H--22:lbd_counter=:lca_tree=g__Bradyrhizobium:length_avg=156.28571428571428:length_max=159.0:length_min=142.0:length_std=6.317021600783229:length_sum=1094.0:mismatch_avg=12.285714285714286:mismatch_max=25.0:mismatch_min=6.0:mismatch_std=7.273565968956486:mismatch_sum=86.0:name=N987738:qcovhsp_avg=100.0:qcovhsp_max=100.0:qcovhsp_min=100.0:qcovhsp_std=0.0:qcovhsp_sum=700.0:qend_avg=156.28571428571428:qend_max=159.0:qend_min=142.0:qend_std=6.317021600783229:qend_sum=1094.0:qstart_avg=1.0:qstart_max=1.0:qstart_min=1.0:qstart_std=0.0:qstart_sum=7.0:ref_name_counter=RS_GCF_001693385.1_protein.faa_NZ_CP016428.1_797@PF00015_full_PFAM.69.303--6||RS_GCF_001693485.1_protein.faa_NZ_MAXC01000001.1_8@PF00015_full_PFAM.66.302--1:scovhsp_avg=66.62857142857143:scovhsp_max=67.9:scovhsp_min=60.2:scovhsp_std=2.841780126208621:scovhsp_sum=466.40000000000003:send_avg=212.14285714285714:send_max=215.0:send_min=200.0:send_std=5.367450401216932:send_sum=1485.0:sstart_avg=57.0:sstart_max=59.0:sstart_min=56.0:sstart_std=1.0:sstart_sum=399.0],(((RS_GCF_001440405.1_protein.faa_NZ_LLXX01000173.1_32@PF00015_full_PFAM.72.321:0.00639274[&&NHX:Type=GTDB:gtdb_class=c__Alphaproteobacteria:gtdb_domain=d__Bacteria:gtdb_family=f__Xanthobacteraceae:gtdb_genus=g__Bradyrhizobium:gtdb_order=o__Rhizobiales:gtdb_phylum=p__Proteobacteria:gtdb_species=s__Bradyrhizobium valentinum:heptad=MCP-38H:species=d__Bacteria_p__Proteobacteria_c__Alphaproteobacteria_o__Rhizobiales_f__Xanthobacteraceae_g__Bradyrhizobium_s__Bradyrhizobium valentinum],(77516f64-187b-437a-926d-8164fc27547d_4@MCPsignal.145.246:5e-09[&&NHX:Sample=rhiztom1:Type=capture:capture_class=c__Clostridia:capture_domain=d__Bacteria:capture_family=f__Lachnospiraceae:capture_genus=g__CAG-95:capture_order=o__Lachnospirales:capture_phylum=p__Firmicutes_A:capture_species=s__CAG-95 sp910587305:heptad=MCP-38H],82002933-7b4e-413c-aa7a-08f48b9ead4b_1@MCPsignal.60.216:0.00644541[&&NHX:Sample=rhiztom3:Type=capture:besthit=93.6:bitscore=251.0:capture_class=c__Alphaproteobacteria:capture_domain=d__Bacteria:capture_family=f__Azospirillaceae:capture_genus=g__Azospirillum:capture_order=o__Azospirillales:capture_phylum=p__Proteobacteria:capture_species=s__Azospirillum sp003116015:evalue=1.06e-85:gapopen=0.0:heptad=MCP-38H:length=156.0:mismatch=10.0:qcovhsp=100.0:qend=156.0:qstart=1.0:ref_name=RS_GCF_001440415.1_protein.faa_NZ_LLYA01000079.1_19@PF00015_full_PFAM.75.296:scovhsp=70.6:send=204.0:sstart=49.0])0.905:0.0129711[&&NHX:Sample_counter=rhiztom1--1||rhiztom3--1:Type_counter=capture--2:besthit_avg=93.6:besthit_max=93.6:besthit_min=93.6:besthit_std=0:besthit_sum=93.6:bitscore_avg=251.0:bitscore_max=251.0:bitscore_min=251.0:bitscore_std=0:bitscore_sum=251.0:capture_class_counter=c__Alphaproteobacteria--1||c__Clostridia--1:capture_domain_counter=d__Bacteria--2:capture_family_counter=f__Azospirillaceae--1||f__Lachnospiraceae--1:capture_genus_counter=g__Azospirillum--1||g__CAG-95--1:capture_order_counter=o__Azospirillales--1||o__Lachnospirales--1:capture_phylum_counter=p__Firmicutes_A--1||p__Proteobacteria--1:capture_species_counter=s__Azospirillum sp003116015--1||s__CAG-95 sp910587305--1:evalue_avg=1.06e-85:evalue_max=1.06e-85:evalue_min=1.06e-85:evalue_std=0:evalue_sum=1.06e-85:gapopen_avg=0.0:gapopen_max=0.0:gapopen_min=0.0:gapopen_std=0:gapopen_sum=0.0:gtdb_class_counter=:gtdb_domain_counter=:gtdb_family_counter=:gtdb_genus_counter=:gtdb_order_counter=:gtdb_phylum_counter=:gtdb_species_counter=:heptad_counter=MCP-38H--2:lbd_counter=:length_avg=156.0:length_max=156.0:length_min=156.0:length_std=0:length_sum=156.0:mismatch_avg=10.0:mismatch_max=10.0:mismatch_min=10.0:mismatch_std=0:mismatch_sum=10.0:name=N987742:qcovhsp_avg=100.0:qcovhsp_max=100.0:qcovhsp_min=100.0:qcovhsp_std=0:qcovhsp_sum=100.0:qend_avg=156.0:qend_max=156.0:qend_min=156.0:qend_std=0:qend_sum=156.0:qstart_avg=1.0:qstart_max=1.0:qstart_min=1.0:qstart_std=0:qstart_sum=1.0:ref_name_counter=RS_GCF_001440415.1_protein.faa_NZ_LLYA01000079.1_19@PF00015_full_PFAM.75.296--1:scovhsp_avg=70.6:scovhsp_max=70.6:scovhsp_min=70.6:scovhsp_std=0:scovhsp_sum=70.6:send_avg=204.0:send_max=204.0:send_min=204.0:send_std=0:send_sum=204.0:sstart_avg=49.0:sstart_max=49.0:sstart_min=49.0:sstart_std=0:sstart_sum=49.0])0.768:0.00641917[&&NHX:Sample_counter=rhiztom1--1||rhiztom3--1:Type_counter=GTDB--1||capture--2:besthit_avg=93.6:besthit_max=93.6:besthit_min=93.6:besthit_std=0:besthit_sum=93.6:bitscore_avg=251.0:bitscore_max=251.0:bitscore_min=251.0:bitscore_std=0:bitscore_sum=251.0:capture_class_counter=c__Alphaproteobacteria--1||c__Clostridia--1:capture_domain_counter=d__Bacteria--2:capture_family_counter=f__Azospirillaceae--1||f__Lachnospiraceae--1:capture_genus_counter=g__Azospirillum--1||g__CAG-95--1:capture_order_counter=o__Azospirillales--1||o__Lachnospirales--1:capture_phylum_counter=p__Firmicutes_A--1||p__Proteobacteria--1:capture_species_counter=s__Azospirillum sp003116015--1||s__CAG-95 sp910587305--1:evalue_avg=1.06e-85:evalue_max=1.06e-85:evalue_min=1.06e-85:evalue_std=0:evalue_sum=1.06e-85:gapopen_avg=0.0:gapopen_max=0.0:gapopen_min=0.0:gapopen_std=0:gapopen_sum=0.0:gtdb_class_counter=c__Alphaproteobacteria--1:gtdb_domain_counter=d__Bacteria--1:gtdb_family_counter=f__Xanthobacteraceae--1:gtdb_genus_counter=g__Bradyrhizobium--1:gtdb_order_counter=o__Rhizobiales--1:gtdb_phylum_counter=p__Proteobacteria--1:gtdb_species_counter=s__Bradyrhizobium valentinum--1:heptad_counter=MCP-38H--3:lbd_counter=:lca_tree=s__Bradyrhizobium valentinum:length_avg=156.0:length_max=156.0:length_min=156.0:length_std=0:length_sum=156.0:mismatch_avg=10.0:mismatch_max=10.0:mismatch_min=10.0:mismatch_std=0:mismatch_sum=10.0:name=N987743:qcovhsp_avg=100.0:qcovhsp_max=100.0:qcovhsp_min=100.0:qcovhsp_std=0:qcovhsp_sum=100.0:qend_avg=156.0:qend_max=156.0:qend_min=156.0:qend_std=0:qend_sum=156.0:qstart_avg=1.0:qstart_max=1.0:qstart_min=1.0:qstart_std=0:qstart_sum=1.0:ref_name_counter=RS_GCF_001440415.1_protein.faa_NZ_LLYA01000079.1_19@PF00015_full_PFAM.75.296--1:scovhsp_avg=70.6:scovhsp_max=70.6:scovhsp_min=70.6:scovhsp_std=0:scovhsp_sum=70.6:send_avg=204.0:send_max=204.0:send_min=204.0:send_std=0:send_sum=204.0:sstart_avg=49.0:sstart_max=49.0:sstart_min=49.0:sstart_std=0:sstart_sum=49.0],15525d50-85e6-4204-88ae-e323790eb562_2@MCPsignal.24.154:0.00652299[&&NHX:Sample=rhizpot3:Type=capture:besthit=96.9:bitscore=222.0:capture_class=c__Alphaproteobacteria:capture_domain=d__Bacteria:capture_family=f__Sphingomonadaceae:capture_genus=g__Sphingomonas:capture_order=o__Sphingomonadales:capture_phylum=p__Proteobacteria:capture_species=s__Sphingomonas sp001557215:evalue=2.91e-74:gapopen=0.0:heptad=MCP-38H:length=130.0:mismatch=4.0:qcovhsp=100.0:qend=130.0:qstart=1.0:ref_name=RS_GCF_001693385.1_protein.faa_NZ_CP016428.1_797@PF00015_full_PFAM.69.303:scovhsp=55.6:send=212.0:sstart=83.0])0.804:0.00649133[&&NHX:Sample_counter=rhizpot3--1||rhiztom1--1||rhiztom3--1:Type_counter=GTDB--1||capture--3:besthit_avg=95.25:besthit_max=96.9:besthit_min=93.6:besthit_std=2.333452377915615:besthit_sum=190.5:bitscore_avg=236.5:bitscore_max=251.0:bitscore_min=222.0:bitscore_std=20.506096654409877:bitscore_sum=473.0:capture_class_counter=c__Alphaproteobacteria--2||c__Clostridia--1:capture_domain_counter=d__Bacteria--3:capture_family_counter=f__Azospirillaceae--1||f__Lachnospiraceae--1||f__Sphingomonadaceae--1:capture_genus_counter=g__Azospirillum--1||g__CAG-95--1||g__Sphingomonas--1:capture_order_counter=o__Azospirillales--1||o__Lachnospirales--1||o__Sphingomonadales--1:capture_phylum_counter=p__Firmicutes_A--1||p__Proteobacteria--2:capture_species_counter=s__Azospirillum sp003116015--1||s__CAG-95 sp910587305--1||s__Sphingomonas sp001557215--1:evalue_avg=1.4550000000053e-74:evalue_max=2.91e-74:evalue_min=1.06e-85:evalue_std=2.057680733245358e-74:evalue_sum=2.9100000000106e-74:gapopen_avg=0.0:gapopen_max=0.0:gapopen_min=0.0:gapopen_std=0.0:gapopen_sum=0.0:gtdb_class_counter=c__Alphaproteobacteria--1:gtdb_domain_counter=d__Bacteria--1:gtdb_family_counter=f__Xanthobacteraceae--1:gtdb_genus_counter=g__Bradyrhizobium--1:gtdb_order_counter=o__Rhizobiales--1:gtdb_phylum_counter=p__Proteobacteria--1:gtdb_species_counter=s__Bradyrhizobium valentinum--1:heptad_counter=MCP-38H--4:lbd_counter=:lca_tree=s__Bradyrhizobium valentinum:length_avg=143.0:length_max=156.0:length_min=130.0:length_std=18.384776310850235:length_sum=286.0:mismatch_avg=7.0:mismatch_max=10.0:mismatch_min=4.0:mismatch_std=4.242640687119285:mismatch_sum=14.0:name=N987745:qcovhsp_avg=100.0:qcovhsp_max=100.0:qcovhsp_min=100.0:qcovhsp_std=0.0:qcovhsp_sum=200.0:qend_avg=143.0:qend_max=156.0:qend_min=130.0:qend_std=18.384776310850235:qend_sum=286.0:qstart_avg=1.0:qstart_max=1.0:qstart_min=1.0:qstart_std=0.0:qstart_sum=2.0:ref_name_counter=RS_GCF_001440415.1_protein.faa_NZ_LLYA01000079.1_19@PF00015_full_PFAM.75.296--1||RS_GCF_001693385.1_protein.faa_NZ_CP016428.1_797@PF00015_full_PFAM.69.303--1:scovhsp_avg=63.099999999999994:scovhsp_max=70.6:scovhsp_min=55.6:scovhsp_std=10.606601717798208:scovhsp_sum=126.19999999999999:send_avg=208.0:send_max=212.0:send_min=204.0:send_std=5.656854249492381:send_sum=416.0:sstart_avg=66.0:sstart_max=83.0:sstart_min=49.0:sstart_std=24.041630560342615:sstart_sum=132.0],((((e457ab70-a934-42ab-af1f-5d460966b176_4@MCPsignal.68.165:5e-09[&&NHX:Sample=rhizpot3:Type=capture:capture_class=c__Alphaproteobacteria:capture_domain=d__Bacteria:capture_family=f__Xanthobacteraceae:capture_genus=g__Bradyrhizobium:capture_order=o__Rhizobiales:capture_phylum=p__Proteobacteria:capture_species=s__Bradyrhizobium sp018596315:heptad=MCP-38H],fef93e8b-bced-4a99-b010-3c9cd894417c_6@MCPsignal.39.101:5e-09[&&NHX:Sample=rhiztom2:Type=capture:capture_class=c__Actinomycetia:capture_domain=d__Bacteria:capture_family=f__Geodermatophilaceae:capture_genus=g__Geodermatophilus:capture_order=o__Mycobacteriales:capture_phylum=p__Actinobacteriota:capture_species=s__Geodermatophilus saharensis:heptad=MCP-38H])1:5e-09[&&NHX:Sample_counter=rhizpot3--1||rhiztom2--1:Type_counter=capture--2:capture_class_counter=c__Actinomycetia--1||c__Alphaproteobacteria--1:capture_domain_counter=d__Bacteria--2:capture_family_counter=f__Geodermatophilaceae--1||f__Xanthobacteraceae--1:capture_genus_counter=g__Bradyrhizobium--1||g__Geodermatophilus--1:capture_order_counter=o__Mycobacteriales--1||o__Rhizobiales--1:capture_phylum_counter=p__Actinobacteriota--1||p__Proteobacteria--1:capture_species_counter=s__Bradyrhizobium sp018596315--1||s__Geodermatophilus saharensis--1:gtdb_class_counter=:gtdb_domain_counter=:gtdb_family_counter=:gtdb_genus_counter=:gtdb_order_counter=:gtdb_phylum_counter=:gtdb_species_counter=:heptad_counter=MCP-38H--2:lbd_counter=:name=N987748:ref_name_counter=],(d83a1d26-87a8-4fb7-892d-a64ea4599c88_5@MCPsignal.186.338:0.00495072[&&NHX:Sample=rhizpot3:Type=capture:besthit=96.1:bitscore=252.0:capture_class=c__Alphaproteobacteria:capture_domain=d__Bacteria:capture_family=f__Xanthobacteraceae:capture_genus=g__Bradyrhizobium:capture_order=o__Rhizobiales:capture_phylum=p__Proteobacteria:capture_species=s__Bradyrhizobium sp018130385:evalue=6.91e-86:gapopen=0.0:heptad=MCP-38H:length=152.0:mismatch=6.0:qcovhsp=100.0:qend=152.0:qstart=1.0:ref_name=RS_GCF_001693385.1_protein.faa_NZ_CP016428.1_797@PF00015_full_PFAM.69.303:scovhsp=65.0:send=208.0:sstart=57.0],(7e94ac21-0b6e-4d8b-8062-9c871ee2ee7d_2@MCPsignal.24.182:0.0096126[&&NHX:Sample=rhizpot1:Type=capture:besthit=95.6:bitscore=261.0:capture_class=c__Alphaproteobacteria:capture_domain=d__Bacteria:capture_family=f__Beijerinckiaceae:capture_genus=g__Microvirga:capture_order=o__Rhizobiales:capture_phylum=p__Proteobacteria:capture_species=s__Microvirga zambiensis:evalue=1.97e-89:gapopen=0.0:heptad=MCP-38H:length=158.0:mismatch=7.0:qcovhsp=100.0:qend=158.0:qstart=1.0:ref_name=RS_GCF_001693385.1_protein.faa_NZ_CP016428.1_797@PF00015_full_PFAM.69.303:scovhsp=67.5:send=214.0:sstart=57.0],(((((((2088cabc-04b2-57df-a8a4-8be1f79b5851_4@MCPsignal.179.248:0[&&NHX:Sample=rhizpot1:Type=capture:capture_class=c__Alphaproteobacteria:capture_domain=d__Bacteria:capture_family=f__Xanthobacteraceae:capture_genus=g__Ancylobacter:capture_order=o__Rhizobiales:capture_phylum=p__Proteobacteria:capture_species=s__Ancylobacter sp000378025:heptad=MCP-38H],9383c418-ed63-442a-bb43-7fc54ee41235_3@MCPsignal.191.260:0[&&NHX:Sample=rhizpot1:Type=capture:capture_class=c__Alphaproteobacteria:capture_domain=d__Bacteria:capture_family=f__Xanthobacteraceae:capture_genus=g__Ancylobacter:capture_order=o__Rhizobiales:capture_phylum=p__Proteobacteria:capture_species=s__Ancylobacter sp000378025:heptad=MCP-38H])0:0[&&NHX:Sample_counter=rhizpot1--2:Type_counter=capture--2:capture_class_counter=c__Alphaproteobacteria--2:capture_domain_counter=d__Bacteria--2:capture_family_counter=f__Xanthobacteraceae--2:capture_genus_counter=g__Ancylobacter--2:capture_order_counter=o__Rhizobiales--2:capture_phylum_counter=p__Proteobacteria--2:capture_species_counter=s__Ancylobacter sp000378025--2:gtdb_class_counter=:gtdb_domain_counter=:gtdb_family_counter=:gtdb_genus_counter=:gtdb_order_counter=:gtdb_phylum_counter=:gtdb_species_counter=:heptad_counter=MCP-38H--2:lbd_counter=:name=N987753:ref_name_counter=],64d94bb9-1cda-5dc8-a6b7-194865297173_4@MCPsignal.185.254:0[&&NHX:Sample=rhizpot1:Type=capture:capture_class=c__Alphaproteobacteria:capture_domain=d__Bacteria:capture_family=f__Xanthobacteraceae:capture_genus=g__Ancylobacter:capture_order=o__Rhizobiales:capture_phylum=p__Proteobacteria:capture_species=s__Ancylobacter sp000378025:heptad=MCP-38H])0:0[&&NHX:Sample_counter=rhizpot1--3:Type_counter=capture--3:capture_class_counter=c__Alphaproteobacteria--3:capture_domain_counter=d__Bacteria--3:capture_family_counter=f__Xanthobacteraceae--3:capture_genus_counter=g__Ancylobacter--3:capture_order_counter=o__Rhizobiales--3:capture_phylum_counter=p__Proteobacteria--3:capture_species_counter=s__Ancylobacter sp000378025--3:gtdb_class_counter=:gtdb_domain_counter=:gtdb_family_counter=:gtdb_genus_counter=:gtdb_order_counter=:gtdb_phylum_counter=:gtdb_species_counter=:heptad_counter=MCP-38H--3:lbd_counter=:name=N987755:ref_name_counter=],ca382d1e-77aa-457a-bce3-b3b166d94de5_2@MCPsignal.49.118:0[&&NHX:Sample=rhizpot1:Type=capture:capture_class=c__Alphaproteobacteria:capture_domain=d__Bacteria:capture_family=f__Beijerinckiaceae:capture_genus=g__Methylobacterium:capture_order=o__Rhizobiales:capture_phylum=p__Proteobacteria:capture_species=s__Methylobacterium sp003173775:heptad=MCP-38H])0:0[&&NHX:Sample_counter=rhizpot1--4:Type_counter=capture--4:capture_class_counter=c__Alphaproteobacteria--4:capture_domain_counter=d__Bacteria--4:capture_family_counter=f__Beijerinckiaceae--1||f__Xanthobacteraceae--3:capture_genus_counter=g__Ancylobacter--3||g__Methylobacterium--1:capture_order_counter=o__Rhizobiales--4:capture_phylum_counter=p__Proteobacteria--4:capture_species_counter=s__Ancylobacter sp000378025--3||s__Methylobacterium sp003173775--1:gtdb_class_counter=:gtdb_domain_counter=:gtdb_family_counter=:gtdb_genus_counter=:gtdb_order_counter=:gtdb_phylum_counter=:gtdb_species_counter=:heptad_counter=MCP-38H--4:lbd_counter=:name=N987757:ref_name_counter=],ca10a077-21ea-4c8c-b53e-ee6d8bf51588_4@MCPsignal.123.192:0[&&NHX:Sample=rhizpot3:Type=capture:capture_class=c__Alphaproteobacteria:capture_domain=d__Bacteria:capture_family=f__Xanthobacteraceae:capture_genus=g__Ancylobacter:capture_order=o__Rhizobiales:capture_phylum=p__Proteobacteria:capture_species=s__Ancylobacter sp000378025:heptad=MCP-38H])0:0[&&NHX:Sample_counter=rhizpot1--4||rhizpot3--1:Type_counter=capture--5:capture_class_counter=c__Alphaproteobacteria--5:capture_domain_counter=d__Bacteria--5:capture_family_counter=f__Beijerinckiaceae--1||f__Xanthobacteraceae--4:capture_genus_counter=g__Ancylobacter--4||g__Methylobacterium--1:capture_order_counter=o__Rhizobiales--5:capture_phylum_counter=p__Proteobacteria--5:capture_species_counter=s__Ancylobacter sp000378025--4||s__Methylobacterium sp003173775--1:gtdb_class_counter=:gtdb_domain_counter=:gtdb_family_counter=:gtdb_genus_counter=:gtdb_order_counter=:gtdb_phylum_counter=:gtdb_species_counter=:heptad_counter=MCP-38H--5:lbd_counter=:name=N987759:ref_name_counter=],6819fcc5-9e65-4db4-af46-5d919307fc72_4@MCPsignal.168.237:0[&&NHX:Sample=rhizpot3:Type=capture:capture_class=c__Alphaproteobacteria:capture_domain=d__Bacteria:capture_family=f__Rhizobiaceae:capture_genus=g__Rhizobium:capture_order=o__Rhizobiales:capture_phylum=p__Proteobacteria:capture_species=s__Rhizobium leucaenae:heptad=MCP-38H])0:0[&&NHX:Sample_counter=rhizpot1--4||rhizpot3--2:Type_counter=capture--6:capture_class_counter=c__Alphaproteobacteria--6:capture_domain_counter=d__Bacteria--6:capture_family_counter=f__Beijerinckiaceae--1||f__Rhizobiaceae--1||f__Xanthobacteraceae--4:capture_genus_counter=g__Ancylobacter--4||g__Methylobacterium--1||g__Rhizobium--1:capture_order_counter=o__Rhizobiales--6:capture_phylum_counter=p__Proteobacteria--6:capture_species_counter=s__Ancylobacter sp000378025--4||s__Methylobacterium sp003173775--1||s__Rhizobium leucaenae--1:gtdb_class_counter=:gtdb_domain_counter=:gtdb_family_counter=:gtdb_genus_counter=:gtdb_order_counter=:gtdb_phylum_counter=:gtdb_species_counter=:heptad_counter=MCP-38H--6:lbd_counter=:name=N987761:ref_name_counter=],8c71693a-50c1-4e6b-ab82-0e2cb40d6bd4_4@MCPsignal.134.203:0[&&NHX:Sample=rhizpot3:Type=capture:capture_class=c__Alphaproteobacteria:capture_domain=d__Bacteria:capture_family=f__Xanthobacteraceae:capture_genus=g__Ancylobacter:capture_order=o__Rhizobiales:capture_phylum=p__Proteobacteria:capture_species=s__Ancylobacter sp000378025:heptad=MCP-38H])0:0[&&NHX:Sample_counter=rhizpot1--4||rhizpot3--3:Type_counter=capture--7:capture_class_counter=c__Alphaproteobacteria--7:capture_domain_counter=d__Bacteria--7:capture_family_counter=f__Beijerinckiaceae--1||f__Rhizobiaceae--1||f__Xanthobacteraceae--5:capture_genus_counter=g__Ancylobacter--5||g__Methylobacterium--1||g__Rhizobium--1:capture_order_counter=o__Rhizobiales--7:capture_phylum_counter=p__Proteobacteria--7:capture_species_counter=s__Ancylobacter sp000378025--5||s__Methylobacterium sp003173775--1||s__Rhizobium leucaenae--1:gtdb_class_counter=:gtdb_domain_counter=:gtdb_family_counter=:gtdb_genus_counter=:gtdb_order_counter=:gtdb_phylum_counter=:gtdb_species_counter=:heptad_counter=MCP-38H--7:lbd_counter=:name=N987763:ref_name_counter=],b1bac21c-604f-445d-a1b5-a57d4bf301e5_4@MCPsignal.211.280:0[&&NHX:Sample=rhizpot3:Type=capture:capture_class=c__Alphaproteobacteria:capture_domain=d__Bacteria:capture_family=f__Sphingomonadaceae:capture_genus=g__Sphingomonas:capture_order=o__Sphingomonadales:capture_phylum=p__Proteobacteria:capture_species=s__Sphingomonas sp017418975:heptad=MCP-38H]):5e-09[&&NHX:Sample_counter=rhizpot1--4||rhizpot3--4:Type_counter=capture--8:capture_class_counter=c__Alphaproteobacteria--8:capture_domain_counter=d__Bacteria--8:capture_family_counter=f__Beijerinckiaceae--1||f__Rhizobiaceae--1||f__Sphingomonadaceae--1||f__Xanthobacteraceae--5:capture_genus_counter=g__Ancylobacter--5||g__Methylobacterium--1||g__Rhizobium--1||g__Sphingomonas--1:capture_order_counter=o__Rhizobiales--7||o__Sphingomonadales--1:capture_phylum_counter=p__Proteobacteria--8:capture_species_counter=s__Ancylobacter sp000378025--5||s__Methylobacterium sp003173775--1||s__Rhizobium leucaenae--1||s__Sphingomonas sp017418975--1:gtdb_class_counter=:gtdb_domain_counter=:gtdb_family_counter=:gtdb_genus_counter=:gtdb_order_counter=:gtdb_phylum_counter=:gtdb_species_counter=:heptad_counter=MCP-38H--8:lbd_counter=:name=N987765:ref_name_counter=])0:1.8e-08[&&NHX:Sample_counter=rhizpot1--5||rhizpot3--4:Type_counter=capture--9:besthit_avg=95.6:besthit_max=95.6:besthit_min=95.6:besthit_std=0:besthit_sum=95.6:bitscore_avg=261.0:bitscore_max=261.0:bitscore_min=261.0:bitscore_std=0:bitscore_sum=261.0:capture_class_counter=c__Alphaproteobacteria--9:capture_domain_counter=d__Bacteria--9:capture_family_counter=f__Beijerinckiaceae--2||f__Rhizobiaceae--1||f__Sphingomonadaceae--1||f__Xanthobacteraceae--5:capture_genus_counter=g__Ancylobacter--5||g__Methylobacterium--1||g__Microvirga--1||g__Rhizobium--1||g__Sphingomonas--1:capture_order_counter=o__Rhizobiales--8||o__Sphingomonadales--1:capture_phylum_counter=p__Proteobacteria--9:capture_species_counter=s__Ancylobacter sp000378025--5||s__Methylobacterium sp003173775--1||s__Microvirga zambiensis--1||s__Rhizobium leucaenae--1||s__Sphingomonas sp017418975--1:evalue_avg=1.97e-89:evalue_max=1.97e-89:evalue_min=1.97e-89:evalue_std=0:evalue_sum=1.97e-89:gapopen_avg=0.0:gapopen_max=0.0:gapopen_min=0.0:gapopen_std=0:gapopen_sum=0.0:gtdb_class_counter=:gtdb_domain_counter=:gtdb_family_counter=:gtdb_genus_counter=:gtdb_order_counter=:gtdb_phylum_counter=:gtdb_species_counter=:heptad_counter=MCP-38H--9:lbd_counter=:length_avg=158.0:length_max=158.0:length_min=158.0:length_std=0:length_sum=158.0:mismatch_avg=7.0:mismatch_max=7.0:mismatch_min=7.0:mismatch_std=0:mismatch_sum=7.0:name=N987766:qcovhsp_avg=100.0:qcovhsp_max=100.0:qcovhsp_min=100.0:qcovhsp_std=0:qcovhsp_sum=100.0:qend_avg=158.0:qend_max=158.0:qend_min=158.0:qend_std=0:qend_sum=158.0:qstart_avg=1.0:qstart_max=1.0:qstart_min=1.0:qstart_std=0:qstart_sum=1.0:ref_name_counter=RS_GCF_001693385.1_protein.faa_NZ_CP016428.1_797@PF00015_full_PFAM.69.303--1:scovhsp_avg=67.5:scovhsp_max=67.5:scovhsp_min=67.5:scovhsp_std=0:scovhsp_sum=67.5:send_avg=214.0:send_max=214.0:send_min=214.0:send_std=0:send_sum=214.0:sstart_avg=57.0:sstart_max=57.0:sstart_min=57.0:sstart_std=0:sstart_sum=57.0])0:5e-09[&&NHX:Sample_counter=rhizpot1--5||rhizpot3--5:Type_counter=capture--10:besthit_avg=95.85:besthit_max=96.1:besthit_min=95.6:besthit_std=0.3535533905932738:besthit_sum=191.7:bitscore_avg=256.5:bitscore_max=261.0:bitscore_min=252.0:bitscore_std=6.363961030678928:bitscore_sum=513.0:capture_class_counter=c__Alphaproteobacteria--10:capture_domain_counter=d__Bacteria--10:capture_family_counter=f__Beijerinckiaceae--2||f__Rhizobiaceae--1||f__Sphingomonadaceae--1||f__Xanthobacteraceae--6:capture_genus_counter=g__Ancylobacter--5||g__Bradyrhizobium--1||g__Methylobacterium--1||g__Microvirga--1||g__Rhizobium--1||g__Sphingomonas--1:capture_order_counter=o__Rhizobiales--9||o__Sphingomonadales--1:capture_phylum_counter=p__Proteobacteria--10:capture_species_counter=s__Ancylobacter sp000378025--5||s__Bradyrhizobium sp018130385--1||s__Methylobacterium sp003173775--1||s__Microvirga zambiensis--1||s__Rhizobium leucaenae--1||s__Sphingomonas sp017418975--1:evalue_avg=3.455985e-86:evalue_max=6.91e-86:evalue_min=1.97e-89:evalue_std=4.884714857640106e-86:evalue_sum=6.91197e-86:gapopen_avg=0.0:gapopen_max=0.0:gapopen_min=0.0:gapopen_std=0.0:gapopen_sum=0.0:gtdb_class_counter=:gtdb_domain_counter=:gtdb_family_counter=:gtdb_genus_counter=:gtdb_order_counter=:gtdb_phylum_counter=:gtdb_species_counter=:heptad_counter=MCP-38H--10:lbd_counter=:length_avg=155.0:length_max=158.0:length_min=152.0:length_std=4.242640687119285:length_sum=310.0:mismatch_avg=6.5:mismatch_max=7.0:mismatch_min=6.0:mismatch_std=0.7071067811865476:mismatch_sum=13.0:name=N987767:qcovhsp_avg=100.0:qcovhsp_max=100.0:qcovhsp_min=100.0:qcovhsp_std=0.0:qcovhsp_sum=200.0:qend_avg=155.0:qend_max=158.0:qend_min=152.0:qend_std=4.242640687119285:qend_sum=310.0:qstart_avg=1.0:qstart_max=1.0:qstart_min=1.0:qstart_std=0.0:qstart_sum=2.0:ref_name_counter=RS_GCF_001693385.1_protein.faa_NZ_CP016428.1_797@PF00015_full_PFAM.69.303--2:scovhsp_avg=66.25:scovhsp_max=67.5:scovhsp_min=65.0:scovhsp_std=1.7677669529663689:scovhsp_sum=132.5:send_avg=211.0:send_max=214.0:send_min=208.0:send_std=4.242640687119285:send_sum=422.0:sstart_avg=57.0:sstart_max=57.0:sstart_min=57.0:sstart_std=0.0:sstart_sum=114.0])0.357:5e-09[&&NHX:Sample_counter=rhizpot1--5||rhizpot3--6||rhiztom2--1:Type_counter=capture--12:besthit_avg=95.85:besthit_max=96.1:besthit_min=95.6:besthit_std=0.3535533905932738:besthit_sum=191.7:bitscore_avg=256.5:bitscore_max=261.0:bitscore_min=252.0:bitscore_std=6.363961030678928:bitscore_sum=513.0:capture_class_counter=c__Actinomycetia--1||c__Alphaproteobacteria--11:capture_domain_counter=d__Bacteria--12:capture_family_counter=f__Beijerinckiaceae--2||f__Geodermatophilaceae--1||f__Rhizobiaceae--1||f__Sphingomonadaceae--1||f__Xanthobacteraceae--7:capture_genus_counter=g__Ancylobacter--5||g__Bradyrhizobium--2||g__Geodermatophilus--1||g__Methylobacterium--1||g__Microvirga--1||g__Rhizobium--1||g__Sphingomonas--1:capture_order_counter=o__Mycobacteriales--1||o__Rhizobiales--10||o__Sphingomonadales--1:capture_phylum_counter=p__Actinobacteriota--1||p__Proteobacteria--11:capture_species_counter=s__Ancylobacter sp000378025--5||s__Bradyrhizobium sp018130385--1||s__Bradyrhizobium sp018596315--1||s__Geodermatophilus saharensis--1||s__Methylobacterium sp003173775--1||s__Microvirga zambiensis--1||s__Rhizobium leucaenae--1||s__Sphingomonas sp017418975--1:evalue_avg=3.455985e-86:evalue_max=6.91e-86:evalue_min=1.97e-89:evalue_std=4.884714857640106e-86:evalue_sum=6.91197e-86:gapopen_avg=0.0:gapopen_max=0.0:gapopen_min=0.0:gapopen_std=0.0:gapopen_sum=0.0:gtdb_class_counter=:gtdb_domain_counter=:gtdb_family_counter=:gtdb_genus_counter=:gtdb_order_counter=:gtdb_phylum_counter=:gtdb_species_counter=:heptad_counter=MCP-38H--12:lbd_counter=:length_avg=155.0:length_max=158.0:length_min=152.0:length_std=4.242640687119285:length_sum=310.0:mismatch_avg=6.5:mismatch_max=7.0:mismatch_min=6.0:mismatch_std=0.7071067811865476:mismatch_sum=13.0:name=N987768:qcovhsp_avg=100.0:qcovhsp_max=100.0:qcovhsp_min=100.0:qcovhsp_std=0.0:qcovhsp_sum=200.0:qend_avg=155.0:qend_max=158.0:qend_min=152.0:qend_std=4.242640687119285:qend_sum=310.0:qstart_avg=1.0:qstart_max=1.0:qstart_min=1.0:qstart_std=0.0:qstart_sum=2.0:ref_name_counter=RS_GCF_001693385.1_protein.faa_NZ_CP016428.1_797@PF00015_full_PFAM.69.303--2:scovhsp_avg=66.25:scovhsp_max=67.5:scovhsp_min=65.0:scovhsp_std=1.7677669529663689:scovhsp_sum=132.5:send_avg=211.0:send_max=214.0:send_min=208.0:send_std=4.242640687119285:send_sum=422.0:sstart_avg=57.0:sstart_max=57.0:sstart_min=57.0:sstart_std=0.0:sstart_sum=114.0],((00763f16-deb0-414d-b446-aed2f6da527c_5@MCPsignal.70.228:0.0307443[&&NHX:Sample=rhizpot1:Type=capture:besthit=91.1:bitscore=241.0:capture_class=c__Alphaproteobacteria:capture_domain=d__Bacteria:capture_family=f__Xanthobacteraceae:capture_genus=g__Bradyrhizobium:capture_order=o__Rhizobiales:capture_phylum=p__Proteobacteria:capture_species=s__Bradyrhizobium sp018596315:evalue=3.2e-81:gapopen=0.0:heptad=MCP-38H:lbd=PilZ:length=158.0:mismatch=14.0:qcovhsp=100.0:qend=158.0:qstart=1.0:ref_name=RS_GCF_001693385.1_protein.faa_NZ_CP016428.1_797@PF00015_full_PFAM.69.303:scovhsp=67.5:send=214.0:sstart=57.0],(((cdb74eec-1a0e-454f-9fd4-f0789641445d_4@MCPsignal.126.194:0.0129539[&&NHX:Sample=rhizpot3:Type=capture:capture_class=c__Alphaproteobacteria:capture_domain=d__Bacteria:capture_family=f__Beijerinckiaceae:capture_genus=g__Microvirga:capture_order=o__Rhizobiales:capture_phylum=p__Proteobacteria:capture_species=s__Microvirga zambiensis:heptad=MCP-38H],9dcb6799-922d-4b18-9a6f-d3946ab487ed_1@MCPsignal.67.170:0.00840803[&&NHX:Sample=rhizpot3:Type=capture:capture_class=c__Alphaproteobacteria:capture_domain=d__Bacteria:capture_family=f__Xanthobacteraceae:capture_genus=g__Bradyrhizobium:capture_order=o__Rhizobiales:capture_phylum=p__Proteobacteria:capture_species=s__Bradyrhizobium sp018596315:heptad=MCP-38H])0:5e-09[&&NHX:Sample_counter=rhizpot3--2:Type_counter=capture--2:capture_class_counter=c__Alphaproteobacteria--2:capture_domain_counter=d__Bacteria--2:capture_family_counter=f__Beijerinckiaceae--1||f__Xanthobacteraceae--1:capture_genus_counter=g__Bradyrhizobium--1||g__Microvirga--1:capture_order_counter=o__Rhizobiales--2:capture_phylum_counter=p__Proteobacteria--2:capture_species_counter=s__Bradyrhizobium sp018596315--1||s__Microvirga zambiensis--1:gtdb_class_counter=:gtdb_domain_counter=:gtdb_family_counter=:gtdb_genus_counter=:gtdb_order_counter=:gtdb_phylum_counter=:gtdb_species_counter=:heptad_counter=MCP-38H--2:lbd_counter=:name=N987772:ref_name_counter=],(fbce18f9-e7f3-4bd4-852f-48fc9a62054f_5@MCPsignal.37.102:0.0409615[&&NHX:Sample=rhizpot1:Type=capture:capture_class=c__Alphaproteobacteria:capture_domain=d__Bacteria:capture_family=f__Rhizobiaceae:capture_genus=g__Rhizobium_A:capture_order=o__Rhizobiales:capture_phylum=p__Proteobacteria:capture_species=s__Rhizobium_A rhizoryzae:heptad=MCP-38H],b8160cc7-1c23-4e10-8c44-0d072a70c17d_2@MCPsignal.38.160:5e-09[&&NHX:Sample=rhizpot3:Type=capture:capture_class=c__Gammaproteobacteria:capture_domain=d__Bacteria:capture_family=f__Cardiobacteriaceae:capture_genus=g__Dichelobacter:capture_order=o__Cardiobacteriales:capture_phylum=p__Proteobacteria:capture_species=s__Dichelobacter nodosus:heptad=MCP-38H])0.638:0.160754[&&NHX:Sample_counter=rhizpot1--1||rhizpot3--1:Type_counter=capture--2:capture_class_counter=c__Alphaproteobacteria--1||c__Gammaproteobacteria--1:capture_domain_counter=d__Bacteria--2:capture_family_counter=f__Cardiobacteriaceae--1||f__Rhizobiaceae--1:capture_genus_counter=g__Dichelobacter--1||g__Rhizobium_A--1:capture_order_counter=o__Cardiobacteriales--1||o__Rhizobiales--1:capture_phylum_counter=p__Proteobacteria--2:capture_species_counter=s__Dichelobacter nodosus--1||s__Rhizobium_A rhizoryzae--1:gtdb_class_counter=:gtdb_domain_counter=:gtdb_family_counter=:gtdb_genus_counter=:gtdb_order_counter=:gtdb_phylum_counter=:gtdb_species_counter=:heptad_counter=MCP-38H--2:lbd_counter=:name=N987775:ref_name_counter=])0:5e-09[&&NHX:Sample_counter=rhizpot1--1||rhizpot3--3:Type_counter=capture--4:capture_class_counter=c__Alphaproteobacteria--3||c__Gammaproteobacteria--1:capture_domain_counter=d__Bacteria--4:capture_family_counter=f__Beijerinckiaceae--1||f__Cardiobacteriaceae--1||f__Rhizobiaceae--1||f__Xanthobacteraceae--1:capture_genus_counter=g__Bradyrhizobium--1||g__Dichelobacter--1||g__Microvirga--1||g__Rhizobium_A--1:capture_order_counter=o__Cardiobacteriales--1||o__Rhizobiales--3:capture_phylum_counter=p__Proteobacteria--4:capture_species_counter=s__Bradyrhizobium sp018596315--1||s__Dichelobacter nodosus--1||s__Microvirga zambiensis--1||s__Rhizobium_A rhizoryzae--1:gtdb_class_counter=:gtdb_domain_counter=:gtdb_family_counter=:gtdb_genus_counter=:gtdb_order_counter=:gtdb_phylum_counter=:gtdb_species_counter=:heptad_counter=MCP-38H--4:lbd_counter=:name=N987776:ref_name_counter=],((fc1cde77-94be-4145-949c-99b84a5370d9_2@MCPsignal.295.398:5e-09[&&NHX:Sample=rhizpot1:Type=capture:capture_class=c__Alphaproteobacteria:capture_domain=d__Bacteria:capture_family=f__Xanthobacteraceae:capture_genus=g__Bradyrhizobium:capture_order=o__Rhizobiales:capture_phylum=p__Proteobacteria:capture_species=s__Bradyrhizobium sp018596315:heptad=MCP-38H],c34cdde8-6e43-592a-a029-c5747679c038_5@MCPsignal.85.158:5e-09[&&NHX:Sample=rhizpot3:Type=capture:capture_class=c__Alphaproteobacteria:capture_domain=d__Bacteria:capture_family=f__Xanthobacteraceae:capture_genus=g__Bradyrhizobium:capture_order=o__Rhizobiales:capture_phylum=p__Proteobacteria:capture_species=s__Bradyrhizobium sp018596315:heptad=MCP-38H])0:5e-09[&&NHX:Sample_counter=rhizpot1--1||rhizpot3--1:Type_counter=capture--2:capture_class_counter=c__Alphaproteobacteria--2:capture_domain_counter=d__Bacteria--2:capture_family_counter=f__Xanthobacteraceae--2:capture_genus_counter=g__Bradyrhizobium--2:capture_order_counter=o__Rhizobiales--2:capture_phylum_counter=p__Proteobacteria--2:capture_species_counter=s__Bradyrhizobium sp018596315--2:gtdb_class_counter=:gtdb_domain_counter=:gtdb_family_counter=:gtdb_genus_counter=:gtdb_order_counter=:gtdb_phylum_counter=:gtdb_species_counter=:heptad_counter=MCP-38H--2:lbd_counter=:name=N987779:ref_name_counter=],6b60c467-91f0-4698-8dfa-bbf195a2f1ee_1@MCPsignal.286.389:0.0170021[&&NHX:Sample=rhizpot3:Type=capture:capture_class=c__Alphaproteobacteria:capture_domain=d__Bacteria:capture_family=f__Xanthobacteraceae:capture_genus=g__Bradyrhizobium:capture_order=o__Rhizobiales:capture_phylum=p__Proteobacteria:capture_species=s__Bradyrhizobium sp018596315:heptad=MCP-38H])0:5e-09[&&NHX:Sample_counter=rhizpot1--1||rhizpot3--2:Type_counter=capture--3:capture_class_counter=c__Alphaproteobacteria--3:capture_domain_counter=d__Bacteria--3:capture_family_counter=f__Xanthobacteraceae--3:capture_genus_counter=g__Bradyrhizobium--3:capture_order_counter=o__Rhizobiales--3:capture_phylum_counter=p__Proteobacteria--3:capture_species_counter=s__Bradyrhizobium sp018596315--3:gtdb_class_counter=:gtdb_domain_counter=:gtdb_family_counter=:gtdb_genus_counter=:gtdb_order_counter=:gtdb_phylum_counter=:gtdb_species_counter=:heptad_counter=MCP-38H--3:lbd_counter=:name=N987781:ref_name_counter=])0.772:0.0196499[&&NHX:Sample_counter=rhizpot1--2||rhizpot3--5:Type_counter=capture--7:capture_class_counter=c__Alphaproteobacteria--6||c__Gammaproteobacteria--1:capture_domain_counter=d__Bacteria--7:capture_family_counter=f__Beijerinckiaceae--1||f__Cardiobacteriaceae--1||f__Rhizobiaceae--1||f__Xanthobacteraceae--4:capture_genus_counter=g__Bradyrhizobium--4||g__Dichelobacter--1||g__Microvirga--1||g__Rhizobium_A--1:capture_order_counter=o__Cardiobacteriales--1||o__Rhizobiales--6:capture_phylum_counter=p__Proteobacteria--7:capture_species_counter=s__Bradyrhizobium sp018596315--4||s__Dichelobacter nodosus--1||s__Microvirga zambiensis--1||s__Rhizobium_A rhizoryzae--1:gtdb_class_counter=:gtdb_domain_counter=:gtdb_family_counter=:gtdb_genus_counter=:gtdb_order_counter=:gtdb_phylum_counter=:gtdb_species_counter=:heptad_counter=MCP-38H--7:lbd_counter=:name=N987782:ref_name_counter=])0.474:0.012277[&&NHX:Sample_counter=rhizpot1--3||rhizpot3--5:Type_counter=capture--8:besthit_avg=91.1:besthit_max=91.1:besthit_min=91.1:besthit_std=0:besthit_sum=91.1:bitscore_avg=241.0:bitscore_max=241.0:bitscore_min=241.0:bitscore_std=0:bitscore_sum=241.0:capture_class_counter=c__Alphaproteobacteria--7||c__Gammaproteobacteria--1:capture_domain_counter=d__Bacteria--8:capture_family_counter=f__Beijerinckiaceae--1||f__Cardiobacteriaceae--1||f__Rhizobiaceae--1||f__Xanthobacteraceae--5:capture_genus_counter=g__Bradyrhizobium--5||g__Dichelobacter--1||g__Microvirga--1||g__Rhizobium_A--1:capture_order_counter=o__Cardiobacteriales--1||o__Rhizobiales--7:capture_phylum_counter=p__Proteobacteria--8:capture_species_counter=s__Bradyrhizobium sp018596315--5||s__Dichelobacter nodosus--1||s__Microvirga zambiensis--1||s__Rhizobium_A rhizoryzae--1:evalue_avg=3.2e-81:evalue_max=3.2e-81:evalue_min=3.2e-81:evalue_std=0:evalue_sum=3.2e-81:gapopen_avg=0.0:gapopen_max=0.0:gapopen_min=0.0:gapopen_std=0:gapopen_sum=0.0:gtdb_class_counter=:gtdb_domain_counter=:gtdb_family_counter=:gtdb_genus_counter=:gtdb_order_counter=:gtdb_phylum_counter=:gtdb_species_counter=:heptad_counter=MCP-38H--8:lbd_counter=PilZ--1:length_avg=158.0:length_max=158.0:length_min=158.0:length_std=0:length_sum=158.0:mismatch_avg=14.0:mismatch_max=14.0:mismatch_min=14.0:mismatch_std=0:mismatch_sum=14.0:name=N987783:qcovhsp_avg=100.0:qcovhsp_max=100.0:qcovhsp_min=100.0:qcovhsp_std=0:qcovhsp_sum=100.0:qend_avg=158.0:qend_max=158.0:qend_min=158.0:qend_std=0:qend_sum=158.0:qstart_avg=1.0:qstart_max=1.0:qstart_min=1.0:qstart_std=0:qstart_sum=1.0:ref_name_counter=RS_GCF_001693385.1_protein.faa_NZ_CP016428.1_797@PF00015_full_PFAM.69.303--1:scovhsp_avg=67.5:scovhsp_max=67.5:scovhsp_min=67.5:scovhsp_std=0:scovhsp_sum=67.5:send_avg=214.0:send_max=214.0:send_min=214.0:send_std=0:send_sum=214.0:sstart_avg=57.0:sstart_max=57.0:sstart_min=57.0:sstart_std=0:sstart_sum=57.0],(((c33c7df7-b2f6-4f89-a87a-eae26a32f45e_4@MCPsignal.146.208:0.0275803[&&NHX:Sample=rhizpot1:Type=capture:capture_class=c__Gammaproteobacteria:capture_domain=d__Bacteria:capture_family=f__Pseudomonadaceae:capture_genus=g__Pseudomonas_A:capture_order=o__Pseudomonadales:capture_phylum=p__Proteobacteria:capture_species=s__Pseudomonas_A stutzeri_AB:heptad=MCP-38H],(765229f8-5780-40d5-8b5e-6124ab8ec808_3@MCPsignal.130.199:5e-09[&&NHX:Sample=rhizpot2:Type=capture:capture_class=c__Gammaproteobacteria:capture_domain=d__Bacteria:capture_family=f__Cardiobacteriaceae:capture_genus=g__Dichelobacter:capture_order=o__Cardiobacteriales:capture_phylum=p__Proteobacteria:capture_species=s__Dichelobacter nodosus:heptad=MCP-38H],(80ac2e04-ec84-4387-8ffb-aae079f576d7_6@MCPsignal.169.243:0.0392887[&&NHX:Sample=rhizpot1:Type=capture:capture_class=c__Halobacteria:capture_domain=d__Archaea:capture_family=f__Haloarculaceae:capture_genus=g__Halomicroarcula:capture_order=o__Halobacteriales:capture_phylum=p__Halobacteriota:capture_species=s__Halomicroarcula pellucida:heptad=MCP-38H],33964fa7-1d6a-43b9-8578-03d5d0dfb8fe_2@MCPsignal.188.249:0.119216[&&NHX:Sample=rhiztom1:Type=capture:capture_class=c__Clostridia:capture_domain=d__Bacteria:capture_family=f__Oscillospiraceae:capture_genus=g__ER4:capture_order=o__Oscillospirales:capture_phylum=p__Firmicutes_A:capture_species=s__ER4 sp902783035:heptad=MCP-24H])0.746:0.0208024[&&NHX:Sample_counter=rhizpot1--1||rhiztom1--1:Type_counter=capture--2:capture_class_counter=c__Clostridia--1||c__Halobacteria--1:capture_domain_counter=d__Archaea--1||d__Bacteria--1:capture_family_counter=f__Haloarculaceae--1||f__Oscillospiraceae--1:capture_genus_counter=g__ER4--1||g__Halomicroarcula--1:capture_order_counter=o__Halobacteriales--1||o__Oscillospirales--1:capture_phylum_counter=p__Firmicutes_A--1||p__Halobacteriota--1:capture_species_counter=s__ER4 sp902783035--1||s__Halomicroarcula pellucida--1:gtdb_class_counter=:gtdb_domain_counter=:gtdb_family_counter=:gtdb_genus_counter=:gtdb_order_counter=:gtdb_phylum_counter=:gtdb_species_counter=:heptad_counter=MCP-24H--1||MCP-38H--1:lbd_counter=:name=N987788:ref_name_counter=])0:5e-09[&&NHX:Sample_counter=rhizpot1--1||rhizpot2--1||rhiztom1--1:Type_counter=capture--3:capture_class_counter=c__Clostridia--1||c__Gammaproteobacteria--1||c__Halobacteria--1:capture_domain_counter=d__Archaea--1||d__Bacteria--2:capture_family_counter=f__Cardiobacteriaceae--1||f__Haloarculaceae--1||f__Oscillospiraceae--1:capture_genus_counter=g__Dichelobacter--1||g__ER4--1||g__Halomicroarcula--1:capture_order_counter=o__Cardiobacteriales--1||o__Halobacteriales--1||o__Oscillospirales--1:capture_phylum_counter=p__Firmicutes_A--1||p__Halobacteriota--1||p__Proteobacteria--1:capture_species_counter=s__Dichelobacter nodosus--1||s__ER4 sp902783035--1||s__Halomicroarcula pellucida--1:gtdb_class_counter=:gtdb_domain_counter=:gtdb_family_counter=:gtdb_genus_counter=:gtdb_order_counter=:gtdb_phylum_counter=:gtdb_species_counter=:heptad_counter=MCP-24H--1||MCP-38H--2:lbd_counter=:name=N987789:ref_name_counter=])0.776:0.0175411[&&NHX:Sample_counter=rhizpot1--2||rhizpot2--1||rhiztom1--1:Type_counter=capture--4:capture_class_counter=c__Clostridia--1||c__Gammaproteobacteria--2||c__Halobacteria--1:capture_domain_counter=d__Archaea--1||d__Bacteria--3:capture_family_counter=f__Cardiobacteriaceae--1||f__Haloarculaceae--1||f__Oscillospiraceae--1||f__Pseudomonadaceae--1:capture_genus_counter=g__Dichelobacter--1||g__ER4--1||g__Halomicroarcula--1||g__Pseudomonas_A--1:capture_order_counter=o__Cardiobacteriales--1||o__Halobacteriales--1||o__Oscillospirales--1||o__Pseudomonadales--1:capture_phylum_counter=p__Firmicutes_A--1||p__Halobacteriota--1||p__Proteobacteria--2:capture_species_counter=s__Dichelobacter nodosus--1||s__ER4 sp902783035--1||s__Halomicroarcula pellucida--1||s__Pseudomonas_A stutzeri_AB--1:gtdb_class_counter=:gtdb_domain_counter=:gtdb_family_counter=:gtdb_genus_counter=:gtdb_order_counter=:gtdb_phylum_counter=:gtdb_species_counter=:heptad_counter=MCP-24H--1||MCP-38H--3:lbd_counter=:name=N987790:ref_name_counter=],((40dac197-6afe-4e6c-b227-249acfe9f766_5@MCPsignal.108.173:0.0143816[&&NHX:Sample=rhizpot1:Type=capture:capture_class=c__Alphaproteobacteria:capture_domain=d__Bacteria:capture_family=f__Beijerinckiaceae:capture_genus=g__Methylobacterium:capture_order=o__Rhizobiales:capture_phylum=p__Proteobacteria:capture_species=s__Methylobacterium sp003173775:heptad=MCP-38H],7c6deea6-f2f0-42ee-a897-7bc0eb4640a6_5@MCPsignal.142.239:5e-09[&&NHX:Sample=rhizpot1:Type=capture:capture_class=c__Alphaproteobacteria:capture_domain=d__Bacteria:capture_family=f__Xanthobacteraceae:capture_genus=g__Bradyrhizobium:capture_order=o__Rhizobiales:capture_phylum=p__Proteobacteria:capture_species=s__Bradyrhizobium sp018596315:heptad=MCP-38H])0:5e-09[&&NHX:Sample_counter=rhizpot1--2:Type_counter=capture--2:capture_class_counter=c__Alphaproteobacteria--2:capture_domain_counter=d__Bacteria--2:capture_family_counter=f__Beijerinckiaceae--1||f__Xanthobacteraceae--1:capture_genus_counter=g__Bradyrhizobium--1||g__Methylobacterium--1:capture_order_counter=o__Rhizobiales--2:capture_phylum_counter=p__Proteobacteria--2:capture_species_counter=s__Bradyrhizobium sp018596315--1||s__Methylobacterium sp003173775--1:gtdb_class_counter=:gtdb_domain_counter=:gtdb_family_counter=:gtdb_genus_counter=:gtdb_order_counter=:gtdb_phylum_counter=:gtdb_species_counter=:heptad_counter=MCP-38H--2:lbd_counter=:name=N987793:ref_name_counter=],b81deb39-3443-4b50-8190-71153877294e_6@MCPsignal.156.240:0.013667[&&NHX:Sample=rhizpot1:Type=capture:capture_class=c__Alphaproteobacteria:capture_domain=d__Bacteria:capture_family=f__Xanthobacteraceae:capture_genus=g__Bradyrhizobium:capture_order=o__Rhizobiales:capture_phylum=p__Proteobacteria:capture_species=s__Bradyrhizobium sp018596315:heptad=MCP-38H])0.825:0.0236472[&&NHX:Sample_counter=rhizpot1--3:Type_counter=capture--3:capture_class_counter=c__Alphaproteobacteria--3:capture_domain_counter=d__Bacteria--3:capture_family_counter=f__Beijerinckiaceae--1||f__Xanthobacteraceae--2:capture_genus_counter=g__Bradyrhizobium--2||g__Methylobacterium--1:capture_order_counter=o__Rhizobiales--3:capture_phylum_counter=p__Proteobacteria--3:capture_species_counter=s__Bradyrhizobium sp018596315--2||s__Methylobacterium sp003173775--1:gtdb_class_counter=:gtdb_domain_counter=:gtdb_family_counter=:gtdb_genus_counter=:gtdb_order_counter=:gtdb_phylum_counter=:gtdb_species_counter=:heptad_counter=MCP-38H--3:lbd_counter=:name=N987795:ref_name_counter=])0.423:0.0263192[&&NHX:Sample_counter=rhizpot1--5||rhizpot2--1||rhiztom1--1:Type_counter=capture--7:capture_class_counter=c__Alphaproteobacteria--3||c__Clostridia--1||c__Gammaproteobacteria--2||c__Halobacteria--1:capture_domain_counter=d__Archaea--1||d__Bacteria--6:capture_family_counter=f__Beijerinckiaceae--1||f__Cardiobacteriaceae--1||f__Haloarculaceae--1||f__Oscillospiraceae--1||f__Pseudomonadaceae--1||f__Xanthobacteraceae--2:capture_genus_counter=g__Bradyrhizobium--2||g__Dichelobacter--1||g__ER4--1||g__Halomicroarcula--1||g__Methylobacterium--1||g__Pseudomonas_A--1:capture_order_counter=o__Cardiobacteriales--1||o__Halobacteriales--1||o__Oscillospirales--1||o__Pseudomonadales--1||o__Rhizobiales--3:capture_phylum_counter=p__Firmicutes_A--1||p__Halobacteriota--1||p__Proteobacteria--5:capture_species_counter=s__Bradyrhizobium sp018596315--2||s__Dichelobacter nodosus--1||s__ER4 sp902783035--1||s__Halomicroarcula pellucida--1||s__Methylobacterium sp003173775--1||s__Pseudomonas_A stutzeri_AB--1:gtdb_class_counter=:gtdb_domain_counter=:gtdb_family_counter=:gtdb_genus_counter=:gtdb_order_counter=:gtdb_phylum_counter=:gtdb_species_counter=:heptad_counter=MCP-24H--1||MCP-38H--6:lbd_counter=:name=N987796:ref_name_counter=],(((c519e4fb-2a99-49e7-99bb-23b7f25f3775_4@MCPsignal.103.195:0.277908[&&NHX:Sample=rhizpot2:Type=capture:besthit=62.6:bitscore=95.1:capture_class=c__Actinomycetia:capture_domain=d__Bacteria:capture_family=f__Cellulomonadaceae:capture_genus=g__Actinotalea:capture_order=o__Actinomycetales:capture_phylum=p__Actinobacteriota:capture_species=s__Actinotalea fermentans:evalue=1.17e-25:gapopen=0.0:heptad=MCP-38H:length=91.0:mismatch=34.0:qcovhsp=98.9:qend=91.0:qstart=1.0:ref_name=GB_GCA_903941095.1_protein.faa_CAJANN010000319.1_3@PF00015_full_PFAM.479.655:scovhsp=51.7:send=142.0:sstart=52.0],ecc908cb-1541-4dcc-a71c-caa42559e099_1@MCPsignal.24.134:0.594248[&&NHX:Sample=rhiztom2:Type=capture:besthit=63.6:bitscore=113.0:capture_class=c__Alphaproteobacteria:capture_domain=d__Bacteria:capture_family=f__Rhizobiaceae:capture_genus=g__Aureimonas:capture_order=o__Rhizobiales:capture_phylum=p__Proteobacteria:capture_species=s__Aureimonas sp001463745:evalue=1.63e-32:gapopen=0.0:heptad=MCP-38H:length=110.0:mismatch=40.0:qcovhsp=100.0:qend=110.0:qstart=1.0:ref_name=GB_GCA_016219875.1_protein.faa_JACRJZ010000084.1_18@PF00015_full_PFAM.457.640:scovhsp=60.1:send=164.0:sstart=55.0])0.827:0.278023[&&NHX:Sample_counter=rhizpot2--1||rhiztom2--1:Type_counter=capture--2:besthit_avg=63.1:besthit_max=63.6:besthit_min=62.6:besthit_std=0.7071067811865476:besthit_sum=126.2:bitscore_avg=104.05:bitscore_max=113.0:bitscore_min=95.1:bitscore_std=12.657211383239204:bitscore_sum=208.1:capture_class_counter=c__Actinomycetia--1||c__Alphaproteobacteria--1:capture_domain_counter=d__Bacteria--2:capture_family_counter=f__Cellulomonadaceae--1||f__Rhizobiaceae--1:capture_genus_counter=g__Actinotalea--1||g__Aureimonas--1:capture_order_counter=o__Actinomycetales--1||o__Rhizobiales--1:capture_phylum_counter=p__Actinobacteriota--1||p__Proteobacteria--1:capture_species_counter=s__Actinotalea fermentans--1||s__Aureimonas sp001463745--1:evalue_avg=5.850000814999999e-26:evalue_max=1.17e-25:evalue_min=1.63e-32:evalue_std=8.273148187298552e-26:evalue_sum=1.1700001629999998e-25:gapopen_avg=0.0:gapopen_max=0.0:gapopen_min=0.0:gapopen_std=0.0:gapopen_sum=0.0:gtdb_class_counter=:gtdb_domain_counter=:gtdb_family_counter=:gtdb_genus_counter=:gtdb_order_counter=:gtdb_phylum_counter=:gtdb_species_counter=:heptad_counter=MCP-38H--2:lbd_counter=:length_avg=100.5:length_max=110.0:length_min=91.0:length_std=13.435028842544403:length_sum=201.0:mismatch_avg=37.0:mismatch_max=40.0:mismatch_min=34.0:mismatch_std=4.242640687119285:mismatch_sum=74.0:name=N987799:qcovhsp_avg=99.45:qcovhsp_max=100.0:qcovhsp_min=98.9:qcovhsp_std=0.7778174593051983:qcovhsp_sum=198.9:qend_avg=100.5:qend_max=110.0:qend_min=91.0:qend_std=13.435028842544403:qend_sum=201.0:qstart_avg=1.0:qstart_max=1.0:qstart_min=1.0:qstart_std=0.0:qstart_sum=2.0:ref_name_counter=GB_GCA_016219875.1_protein.faa_JACRJZ010000084.1_18@PF00015_full_PFAM.457.640--1||GB_GCA_903941095.1_protein.faa_CAJANN010000319.1_3@PF00015_full_PFAM.479.655--1:scovhsp_avg=55.900000000000006:scovhsp_max=60.1:scovhsp_min=51.7:scovhsp_std=5.939696961966998:scovhsp_sum=111.80000000000001:send_avg=153.0:send_max=164.0:send_min=142.0:send_std=15.556349186104045:send_sum=306.0:sstart_avg=53.5:sstart_max=55.0:sstart_min=52.0:sstart_std=2.1213203435596424:sstart_sum=107.0],83429711-6830-4437-a024-2ca4638f5774_4@MCPsignal.171.226:0.0417892[&&NHX:Sample=rhiztom3:Type=capture:capture_class=c__Gammaproteobacteria:capture_domain=d__Bacteria:capture_family=f__Burkholderiaceae:capture_genus=g__SYFN01:capture_order=o__Burkholderiales:capture_phylum=p__Proteobacteria:capture_species=s__SYFN01 sp900299005:heptad=MCP-38H])0.986:0.370987[&&NHX:Sample_counter=rhizpot2--1||rhiztom2--1||rhiztom3--1:Type_counter=capture--3:besthit_avg=63.1:besthit_max=63.6:besthit_min=62.6:besthit_std=0.7071067811865476:besthit_sum=126.2:bitscore_avg=104.05:bitscore_max=113.0:bitscore_min=95.1:bitscore_std=12.657211383239204:bitscore_sum=208.1:capture_class_counter=c__Actinomycetia--1||c__Alphaproteobacteria--1||c__Gammaproteobacteria--1:capture_domain_counter=d__Bacteria--3:capture_family_counter=f__Burkholderiaceae--1||f__Cellulomonadaceae--1||f__Rhizobiaceae--1:capture_genus_counter=g__Actinotalea--1||g__Aureimonas--1||g__SYFN01--1:capture_order_counter=o__Actinomycetales--1||o__Burkholderiales--1||o__Rhizobiales--1:capture_phylum_counter=p__Actinobacteriota--1||p__Proteobacteria--2:capture_species_counter=s__Actinotalea fermentans--1||s__Aureimonas sp001463745--1||s__SYFN01 sp900299005--1:evalue_avg=5.850000814999999e-26:evalue_max=1.17e-25:evalue_min=1.63e-32:evalue_std=8.273148187298552e-26:evalue_sum=1.1700001629999998e-25:gapopen_avg=0.0:gapopen_max=0.0:gapopen_min=0.0:gapopen_std=0.0:gapopen_sum=0.0:gtdb_class_counter=:gtdb_domain_counter=:gtdb_family_counter=:gtdb_genus_counter=:gtdb_order_counter=:gtdb_phylum_counter=:gtdb_species_counter=:heptad_counter=MCP-38H--3:lbd_counter=:length_avg=100.5:length_max=110.0:length_min=91.0:length_std=13.435028842544403:length_sum=201.0:mismatch_avg=37.0:mismatch_max=40.0:mismatch_min=34.0:mismatch_std=4.242640687119285:mismatch_sum=74.0:name=N987801:qcovhsp_avg=99.45:qcovhsp_max=100.0:qcovhsp_min=98.9:qcovhsp_std=0.7778174593051983:qcovhsp_sum=198.9:qend_avg=100.5:qend_max=110.0:qend_min=91.0:qend_std=13.435028842544403:qend_sum=201.0:qstart_avg=1.0:qstart_max=1.0:qstart_min=1.0:qstart_std=0.0:qstart_sum=2.0:ref_name_counter=GB_GCA_016219875.1_protein.faa_JACRJZ010000084.1_18@PF00015_full_PFAM.457.640--1||GB_GCA_903941095.1_protein.faa_CAJANN010000319.1_3@PF00015_full_PFAM.479.655--1:scovhsp_avg=55.900000000000006:scovhsp_max=60.1:scovhsp_min=51.7:scovhsp_std=5.939696961966998:scovhsp_sum=111.80000000000001:send_avg=153.0:send_max=164.0:send_min=142.0:send_std=15.556349186104045:send_sum=306.0:sstart_avg=53.5:sstart_max=55.0:sstart_min=52.0:sstart_std=2.1213203435596424:sstart_sum=107.0],87f3acce-11d6-48b1-a269-ab8df7704bb3_3@MCPsignal.178.247:5e-09[&&NHX:Sample=rhizpot1:Type=capture:capture_class=c__Alphaproteobacteria:capture_domain=d__Bacteria:capture_family=f__Xanthobacteraceae:capture_genus=g__Ancylobacter:capture_order=o__Rhizobiales:capture_phylum=p__Proteobacteria:capture_species=s__Ancylobacter sp000378025:heptad=MCP-38H])0.365:0.0278895[&&NHX:Sample_counter=rhizpot1--1||rhizpot2--1||rhiztom2--1||rhiztom3--1:Type_counter=capture--4:besthit_avg=63.1:besthit_max=63.6:besthit_min=62.6:besthit_std=0.7071067811865476:besthit_sum=126.2:bitscore_avg=104.05:bitscore_max=113.0:bitscore_min=95.1:bitscore_std=12.657211383239204:bitscore_sum=208.1:capture_class_counter=c__Actinomycetia--1||c__Alphaproteobacteria--2||c__Gammaproteobacteria--1:capture_domain_counter=d__Bacteria--4:capture_family_counter=f__Burkholderiaceae--1||f__Cellulomonadaceae--1||f__Rhizobiaceae--1||f__Xanthobacteraceae--1:capture_genus_counter=g__Actinotalea--1||g__Ancylobacter--1||g__Aureimonas--1||g__SYFN01--1:capture_order_counter=o__Actinomycetales--1||o__Burkholderiales--1||o__Rhizobiales--2:capture_phylum_counter=p__Actinobacteriota--1||p__Proteobacteria--3:capture_species_counter=s__Actinotalea fermentans--1||s__Ancylobacter sp000378025--1||s__Aureimonas sp001463745--1||s__SYFN01 sp900299005--1:evalue_avg=5.850000814999999e-26:evalue_max=1.17e-25:evalue_min=1.63e-32:evalue_std=8.273148187298552e-26:evalue_sum=1.1700001629999998e-25:gapopen_avg=0.0:gapopen_max=0.0:gapopen_min=0.0:gapopen_std=0.0:gapopen_sum=0.0:gtdb_class_counter=:gtdb_domain_counter=:gtdb_family_counter=:gtdb_genus_counter=:gtdb_order_counter=:gtdb_phylum_counter=:gtdb_species_counter=:heptad_counter=MCP-38H--4:lbd_counter=:length_avg=100.5:length_max=110.0:length_min=91.0:length_std=13.435028842544403:length_sum=201.0:mismatch_avg=37.0:mismatch_max=40.0:mismatch_min=34.0:mismatch_std=4.242640687119285:mismatch_sum=74.0:name=N987803:qcovhsp_avg=99.45:qcovhsp_max=100.0:qcovhsp_min=98.9:qcovhsp_std=0.7778174593051983:qcovhsp_sum=198.9:qend_avg=100.5:qend_max=110.0:qend_min=91.0:qend_std=13.435028842544403:qend_sum=201.0:qstart_avg=1.0:qstart_max=1.0:qstart_min=1.0:qstart_std=0.0:qstart_sum=2.0:ref_name_counter=GB_GCA_016219875.1_protein.faa_JACRJZ010000084.1_18@PF00015_full_PFAM.457.640--1||GB_GCA_903941095.1_protein.faa_CAJANN010000319.1_3@PF00015_full_PFAM.479.655--1:scovhsp_avg=55.900000000000006:scovhsp_max=60.1:scovhsp_min=51.7:scovhsp_std=5.939696961966998:scovhsp_sum=111.80000000000001:send_avg=153.0:send_max=164.0:send_min=142.0:send_std=15.556349186104045:send_sum=306.0:sstart_avg=53.5:sstart_max=55.0:sstart_min=52.0:sstart_std=2.1213203435596424:sstart_sum=107.0])0.738:0.0128634[&&NHX:Sample_counter=rhizpot1--6||rhizpot2--2||rhiztom1--1||rhiztom2--1||rhiztom3--1:Type_counter=capture--11:besthit_avg=63.1:besthit_max=63.6:besthit_min=62.6:besthit_std=0.7071067811865476:besthit_sum=126.2:bitscore_avg=104.05:bitscore_max=113.0:bitscore_min=95.1:bitscore_std=12.657211383239204:bitscore_sum=208.1:capture_class_counter=c__Actinomycetia--1||c__Alphaproteobacteria--5||c__Clostridia--1||c__Gammaproteobacteria--3||c__Halobacteria--1:capture_domain_counter=d__Archaea--1||d__Bacteria--10:capture_family_counter=f__Beijerinckiaceae--1||f__Burkholderiaceae--1||f__Cardiobacteriaceae--1||f__Cellulomonadaceae--1||f__Haloarculaceae--1||f__Oscillospiraceae--1||f__Pseudomonadaceae--1||f__Rhizobiaceae--1||f__Xanthobacteraceae--3:capture_genus_counter=g__Actinotalea--1||g__Ancylobacter--1||g__Aureimonas--1||g__Bradyrhizobium--2||g__Dichelobacter--1||g__ER4--1||g__Halomicroarcula--1||g__Methylobacterium--1||g__Pseudomonas_A--1||g__SYFN01--1:capture_order_counter=o__Actinomycetales--1||o__Burkholderiales--1||o__Cardiobacteriales--1||o__Halobacteriales--1||o__Oscillospirales--1||o__Pseudomonadales--1||o__Rhizobiales--5:capture_phylum_counter=p__Actinobacteriota--1||p__Firmicutes_A--1||p__Halobacteriota--1||p__Proteobacteria--8:capture_species_counter=s__Actinotalea fermentans--1||s__Ancylobacter sp000378025--1||s__Aureimonas sp001463745--1||s__Bradyrhizobium sp018596315--2||s__Dichelobacter nodosus--1||s__ER4 sp902783035--1||s__Halomicroarcula pellucida--1||s__Methylobacterium sp003173775--1||s__Pseudomonas_A stutzeri_AB--1||s__SYFN01 sp900299005--1:evalue_avg=5.850000814999999e-26:evalue_max=1.17e-25:evalue_min=1.63e-32:evalue_std=8.273148187298552e-26:evalue_sum=1.1700001629999998e-25:gapopen_avg=0.0:gapopen_max=0.0:gapopen_min=0.0:gapopen_std=0.0:gapopen_sum=0.0:gtdb_class_counter=:gtdb_domain_counter=:gtdb_family_counter=:gtdb_genus_counter=:gtdb_order_counter=:gtdb_phylum_counter=:gtdb_species_counter=:heptad_counter=MCP-24H--1||MCP-38H--10:lbd_counter=:length_avg=100.5:length_max=110.0:length_min=91.0:length_std=13.435028842544403:length_sum=201.0:mismatch_avg=37.0:mismatch_max=40.0:mismatch_min=34.0:mismatch_std=4.242640687119285:mismatch_sum=74.0:name=N987804:qcovhsp_avg=99.45:qcovhsp_max=100.0:qcovhsp_min=98.9:qcovhsp_std=0.7778174593051983:qcovhsp_sum=198.9:qend_avg=100.5:qend_max=110.0:qend_min=91.0:qend_std=13.435028842544403:qend_sum=201.0:qstart_avg=1.0:qstart_max=1.0:qstart_min=1.0:qstart_std=0.0:qstart_sum=2.0:ref_name_counter=GB_GCA_016219875.1_protein.faa_JACRJZ010000084.1_18@PF00015_full_PFAM.457.640--1||GB_GCA_903941095.1_protein.faa_CAJANN010000319.1_3@PF00015_full_PFAM.479.655--1:scovhsp_avg=55.900000000000006:scovhsp_max=60.1:scovhsp_min=51.7:scovhsp_std=5.939696961966998:scovhsp_sum=111.80000000000001:send_avg=153.0:send_max=164.0:send_min=142.0:send_std=15.556349186104045:send_sum=306.0:sstart_avg=53.5:sstart_max=55.0:sstart_min=52.0:sstart_std=2.1213203435596424:sstart_sum=107.0])0.767:0.00557112[&&NHX:Sample_counter=rhizpot1--9||rhizpot2--2||rhizpot3--5||rhiztom1--1||rhiztom2--1||rhiztom3--1:Type_counter=capture--19:besthit_avg=72.43333333333334:besthit_max=91.1:besthit_min=62.6:besthit_std=16.173538058610838:besthit_sum=217.3:bitscore_avg=149.70000000000002:bitscore_max=241.0:bitscore_min=95.1:bitscore_std=79.57304820100836:bitscore_sum=449.1:capture_class_counter=c__Actinomycetia--1||c__Alphaproteobacteria--12||c__Clostridia--1||c__Gammaproteobacteria--4||c__Halobacteria--1:capture_domain_counter=d__Archaea--1||d__Bacteria--18:capture_family_counter=f__Beijerinckiaceae--2||f__Burkholderiaceae--1||f__Cardiobacteriaceae--2||f__Cellulomonadaceae--1||f__Haloarculaceae--1||f__Oscillospiraceae--1||f__Pseudomonadaceae--1||f__Rhizobiaceae--2||f__Xanthobacteraceae--8:capture_genus_counter=g__Actinotalea--1||g__Ancylobacter--1||g__Aureimonas--1||g__Bradyrhizobium--7||g__Dichelobacter--2||g__ER4--1||g__Halomicroarcula--1||g__Methylobacterium--1||g__Microvirga--1||g__Pseudomonas_A--1||g__Rhizobium_A--1||g__SYFN01--1:capture_order_counter=o__Actinomycetales--1||o__Burkholderiales--1||o__Cardiobacteriales--2||o__Halobacteriales--1||o__Oscillospirales--1||o__Pseudomonadales--1||o__Rhizobiales--12:capture_phylum_counter=p__Actinobacteriota--1||p__Firmicutes_A--1||p__Halobacteriota--1||p__Proteobacteria--16:capture_species_counter=s__Actinotalea fermentans--1||s__Ancylobacter sp000378025--1||s__Aureimonas sp001463745--1||s__Bradyrhizobium sp018596315--7||s__Dichelobacter nodosus--2||s__ER4 sp902783035--1||s__Halomicroarcula pellucida--1||s__Methylobacterium sp003173775--1||s__Microvirga zambiensis--1||s__Pseudomonas_A stutzeri_AB--1||s__Rhizobium_A rhizoryzae--1||s__SYFN01 sp900299005--1:evalue_avg=3.900000543333333e-26:evalue_max=1.17e-25:evalue_min=3.2e-81:evalue_std=6.7549976789782e-26:evalue_sum=1.1700001629999998e-25:gapopen_avg=0.0:gapopen_max=0.0:gapopen_min=0.0:gapopen_std=0.0:gapopen_sum=0.0:gtdb_class_counter=:gtdb_domain_counter=:gtdb_family_counter=:gtdb_genus_counter=:gtdb_order_counter=:gtdb_phylum_counter=:gtdb_species_counter=:heptad_counter=MCP-24H--1||MCP-38H--18:lbd_counter=PilZ--1:length_avg=119.66666666666667:length_max=158.0:length_min=91.0:length_std=34.530180036213736:length_sum=359.0:mismatch_avg=29.333333333333332:mismatch_max=40.0:mismatch_min=14.0:mismatch_std=13.613718571108091:mismatch_sum=88.0:name=N987805:qcovhsp_avg=99.63333333333333:qcovhsp_max=100.0:qcovhsp_min=98.9:qcovhsp_std=0.6350852961085851:qcovhsp_sum=298.9:qend_avg=119.66666666666667:qend_max=158.0:qend_min=91.0:qend_std=34.530180036213736:qend_sum=359.0:qstart_avg=1.0:qstart_max=1.0:qstart_min=1.0:qstart_std=0.0:qstart_sum=3.0:ref_name_counter=GB_GCA_016219875.1_protein.faa_JACRJZ010000084.1_18@PF00015_full_PFAM.457.640--1||GB_GCA_903941095.1_protein.faa_CAJANN010000319.1_3@PF00015_full_PFAM.479.655--1||RS_GCF_001693385.1_protein.faa_NZ_CP016428.1_797@PF00015_full_PFAM.69.303--1:scovhsp_avg=59.76666666666667:scovhsp_max=67.5:scovhsp_min=51.7:scovhsp_std=7.905272502155338:scovhsp_sum=179.3:send_avg=173.33333333333334:send_max=214.0:send_min=142.0:send_std=36.89625093872456:send_sum=520.0:sstart_avg=54.666666666666664:sstart_max=57.0:sstart_min=52.0:sstart_std=2.516611478423583:sstart_sum=164.0])0:5e-09[&&NHX:Sample_counter=rhizpot1--14||rhizpot2--2||rhizpot3--11||rhiztom1--1||rhiztom2--2||rhiztom3--1:Type_counter=capture--31:besthit_avg=81.8:besthit_max=96.1:besthit_min=62.6:besthit_std=17.185022548719566:besthit_sum=409.0:bitscore_avg=192.42000000000002:bitscore_max=261.0:bitscore_min=95.1:bitscore_std=81.22765538903607:bitscore_sum=962.1:capture_class_counter=c__Actinomycetia--2||c__Alphaproteobacteria--23||c__Clostridia--1||c__Gammaproteobacteria--4||c__Halobacteria--1:capture_domain_counter=d__Archaea--1||d__Bacteria--30:capture_family_counter=f__Beijerinckiaceae--4||f__Burkholderiaceae--1||f__Cardiobacteriaceae--2||f__Cellulomonadaceae--1||f__Geodermatophilaceae--1||f__Haloarculaceae--1||f__Oscillospiraceae--1||f__Pseudomonadaceae--1||f__Rhizobiaceae--3||f__Sphingomonadaceae--1||f__Xanthobacteraceae--15:capture_genus_counter=g__Actinotalea--1||g__Ancylobacter--6||g__Aureimonas--1||g__Bradyrhizobium--9||g__Dichelobacter--2||g__ER4--1||g__Geodermatophilus--1||g__Halomicroarcula--1||g__Methylobacterium--2||g__Microvirga--2||g__Pseudomonas_A--1||g__Rhizobium--1||g__Rhizobium_A--1||g__SYFN01--1||g__Sphingomonas--1:capture_order_counter=o__Actinomycetales--1||o__Burkholderiales--1||o__Cardiobacteriales--2||o__Halobacteriales--1||o__Mycobacteriales--1||o__Oscillospirales--1||o__Pseudomonadales--1||o__Rhizobiales--22||o__Sphingomonadales--1:capture_phylum_counter=p__Actinobacteriota--2||p__Firmicutes_A--1||p__Halobacteriota--1||p__Proteobacteria--27:capture_species_counter=s__Actinotalea fermentans--1||s__Ancylobacter sp000378025--6||s__Aureimonas sp001463745--1||s__Bradyrhizobium sp018130385--1||s__Bradyrhizobium sp018596315--8||s__Dichelobacter nodosus--2||s__ER4 sp902783035--1||s__Geodermatophilus saharensis--1||s__Halomicroarcula pellucida--1||s__Methylobacterium sp003173775--2||s__Microvirga zambiensis--2||s__Pseudomonas_A stutzeri_AB--1||s__Rhizobium leucaenae--1||s__Rhizobium_A rhizoryzae--1||s__SYFN01 sp900299005--1||s__Sphingomonas sp017418975--1:evalue_avg=2.3400003259999995e-26:evalue_max=1.17e-25:evalue_min=1.97e-89:evalue_std=5.232398885110014e-26:evalue_sum=1.1700001629999998e-25:gapopen_avg=0.0:gapopen_max=0.0:gapopen_min=0.0:gapopen_std=0.0:gapopen_sum=0.0:gtdb_class_counter=:gtdb_domain_counter=:gtdb_family_counter=:gtdb_genus_counter=:gtdb_order_counter=:gtdb_phylum_counter=:gtdb_species_counter=:heptad_counter=MCP-24H--1||MCP-38H--30:lbd_counter=PilZ--1:length_avg=133.8:length_max=158.0:length_min=91.0:length_std=31.228192390850932:length_sum=669.0:mismatch_avg=20.2:mismatch_max=40.0:mismatch_min=6.0:mismatch_std=15.786069808536894:mismatch_sum=101.0:name=N987806:qcovhsp_avg=99.78:qcovhsp_max=100.0:qcovhsp_min=98.9:qcovhsp_std=0.4919349550499512:qcovhsp_sum=498.9:qend_avg=133.8:qend_max=158.0:qend_min=91.0:qend_std=31.228192390850932:qend_sum=669.0:qstart_avg=1.0:qstart_max=1.0:qstart_min=1.0:qstart_std=0.0:qstart_sum=5.0:ref_name_counter=GB_GCA_016219875.1_protein.faa_JACRJZ010000084.1_18@PF00015_full_PFAM.457.640--1||GB_GCA_903941095.1_protein.faa_CAJANN010000319.1_3@PF00015_full_PFAM.479.655--1||RS_GCF_001693385.1_protein.faa_NZ_CP016428.1_797@PF00015_full_PFAM.69.303--3:scovhsp_avg=62.36:scovhsp_max=67.5:scovhsp_min=51.7:scovhsp_std=6.681167562634542:scovhsp_sum=311.8:send_avg=188.4:send_max=214.0:send_min=142.0:send_std=33.32866633995426:send_sum=942.0:sstart_avg=55.6:sstart_max=57.0:sstart_min=52.0:sstart_std=2.1908902300206643:sstart_sum=278.0],((((c931c17e-72c6-54d8-800e-d3e9b509b06c_6@MCPsignal.291.404:0.0146892[&&NHX:Sample=rhizpot3:Type=capture:capture_class=c__Alphaproteobacteria:capture_domain=d__Bacteria:capture_family=f__Beijerinckiaceae:capture_genus=g__Microvirga:capture_order=o__Rhizobiales:capture_phylum=p__Proteobacteria:capture_species=s__Microvirga aerilata:heptad=MCP-38H],(RS_GCF_003062295.1_protein.faa_NZ_PYCN01000004.1_109@PF00015_full_PFAM.57.316:0.0146586[&&NHX:Type=GTDB:gtdb_class=c__Alphaproteobacteria:gtdb_domain=d__Bacteria:gtdb_family=f__Xanthobacteraceae:gtdb_genus=g__Bradyrhizobium:gtdb_order=o__Rhizobiales:gtdb_phylum=p__Proteobacteria:gtdb_species=s__Bradyrhizobium algeriense:heptad=MCP-38H:species=d__Bacteria_p__Proteobacteria_c__Alphaproteobacteria_o__Rhizobiales_f__Xanthobacteraceae_g__Bradyrhizobium_s__Bradyrhizobium algeriense],(a4047b45-a5a2-4a88-b373-4b0fe25052b4_3@MCPsignal.200.359:0.110193[&&NHX:Sample=rhizpot1:Type=capture:besthit=80.5:bitscore=208.0:capture_class=c__Alphaproteobacteria:capture_domain=d__Bacteria:capture_family=f__Acetobacteraceae:capture_genus=g__Acidocella:capture_order=o__Acetobacterales:capture_phylum=p__Proteobacteria:capture_species=s__Acidocella facilis:evalue=2.71e-68:gapopen=1.0:heptad=MCP-38H:length=159.0:mismatch=30.0:qcovhsp=100.0:qend=159.0:qstart=1.0:ref_name=RS_GCF_001693385.1_protein.faa_NZ_CP016428.1_797@PF00015_full_PFAM.69.303:scovhsp=67.5:send=214.0:sstart=57.0],7d303551-69d7-490a-b9db-258339865d74_5@MCPsignal.73.231:0.00389228[&&NHX:Sample=rhizpot3:Type=capture:besthit=93.0:bitscore=255.0:capture_class=c__Gammaproteobacteria:capture_domain=d__Bacteria:capture_family=f__Pseudomonadaceae:capture_genus=g__Pseudomonas_E:capture_order=o__Pseudomonadales:capture_phylum=p__Proteobacteria:capture_species=s__Pseudomonas_E sp002483005:evalue=7.58e-87:gapopen=0.0:heptad=MCP-38H:length=158.0:mismatch=11.0:qcovhsp=100.0:qend=158.0:qstart=1.0:ref_name=RS_GCF_001693385.1_protein.faa_NZ_CP016428.1_797@PF00015_full_PFAM.69.303:scovhsp=67.5:send=214.0:sstart=57.0])0.97:0.024704[&&NHX:Sample_counter=rhizpot1--1||rhizpot3--1:Type_counter=capture--2:besthit_avg=86.75:besthit_max=93.0:besthit_min=80.5:besthit_std=8.838834764831844:besthit_sum=173.5:bitscore_avg=231.5:bitscore_max=255.0:bitscore_min=208.0:bitscore_std=33.23401871576773:bitscore_sum=463.0:capture_class_counter=c__Alphaproteobacteria--1||c__Gammaproteobacteria--1:capture_domain_counter=d__Bacteria--2:capture_family_counter=f__Acetobacteraceae--1||f__Pseudomonadaceae--1:capture_genus_counter=g__Acidocella--1||g__Pseudomonas_E--1:capture_order_counter=o__Acetobacterales--1||o__Pseudomonadales--1:capture_phylum_counter=p__Proteobacteria--2:capture_species_counter=s__Acidocella facilis--1||s__Pseudomonas_E sp002483005--1:evalue_avg=1.355e-68:evalue_max=2.71e-68:evalue_min=7.58e-87:evalue_std=1.9162593770155437e-68:evalue_sum=2.71e-68:gapopen_avg=0.5:gapopen_max=1.0:gapopen_min=0.0:gapopen_std=0.7071067811865476:gapopen_sum=1.0:gtdb_class_counter=:gtdb_domain_counter=:gtdb_family_counter=:gtdb_genus_counter=:gtdb_order_counter=:gtdb_phylum_counter=:gtdb_species_counter=:heptad_counter=MCP-38H--2:lbd_counter=:length_avg=158.5:length_max=159.0:length_min=158.0:length_std=0.7071067811865476:length_sum=317.0:mismatch_avg=20.5:mismatch_max=30.0:mismatch_min=11.0:mismatch_std=13.435028842544403:mismatch_sum=41.0:name=N987811:qcovhsp_avg=100.0:qcovhsp_max=100.0:qcovhsp_min=100.0:qcovhsp_std=0.0:qcovhsp_sum=200.0:qend_avg=158.5:qend_max=159.0:qend_min=158.0:qend_std=0.7071067811865476:qend_sum=317.0:qstart_avg=1.0:qstart_max=1.0:qstart_min=1.0:qstart_std=0.0:qstart_sum=2.0:ref_name_counter=RS_GCF_001693385.1_protein.faa_NZ_CP016428.1_797@PF00015_full_PFAM.69.303--2:scovhsp_avg=67.5:scovhsp_max=67.5:scovhsp_min=67.5:scovhsp_std=0.0:scovhsp_sum=135.0:send_avg=214.0:send_max=214.0:send_min=214.0:send_std=0.0:send_sum=428.0:sstart_avg=57.0:sstart_max=57.0:sstart_min=57.0:sstart_std=0.0:sstart_sum=114.0])0.655:0.00434937[&&NHX:Sample_counter=rhizpot1--1||rhizpot3--1:Type_counter=GTDB--1||capture--2:besthit_avg=86.75:besthit_max=93.0:besthit_min=80.5:besthit_std=8.838834764831844:besthit_sum=173.5:bitscore_avg=231.5:bitscore_max=255.0:bitscore_min=208.0:bitscore_std=33.23401871576773:bitscore_sum=463.0:capture_class_counter=c__Alphaproteobacteria--1||c__Gammaproteobacteria--1:capture_domain_counter=d__Bacteria--2:capture_family_counter=f__Acetobacteraceae--1||f__Pseudomonadaceae--1:capture_genus_counter=g__Acidocella--1||g__Pseudomonas_E--1:capture_order_counter=o__Acetobacterales--1||o__Pseudomonadales--1:capture_phylum_counter=p__Proteobacteria--2:capture_species_counter=s__Acidocella facilis--1||s__Pseudomonas_E sp002483005--1:evalue_avg=1.355e-68:evalue_max=2.71e-68:evalue_min=7.58e-87:evalue_std=1.9162593770155437e-68:evalue_sum=2.71e-68:gapopen_avg=0.5:gapopen_max=1.0:gapopen_min=0.0:gapopen_std=0.7071067811865476:gapopen_sum=1.0:gtdb_class_counter=c__Alphaproteobacteria--1:gtdb_domain_counter=d__Bacteria--1:gtdb_family_counter=f__Xanthobacteraceae--1:gtdb_genus_counter=g__Bradyrhizobium--1:gtdb_order_counter=o__Rhizobiales--1:gtdb_phylum_counter=p__Proteobacteria--1:gtdb_species_counter=s__Bradyrhizobium algeriense--1:heptad_counter=MCP-38H--3:lbd_counter=:lca_tree=s__Bradyrhizobium algeriense:length_avg=158.5:length_max=159.0:length_min=158.0:length_std=0.7071067811865476:length_sum=317.0:mismatch_avg=20.5:mismatch_max=30.0:mismatch_min=11.0:mismatch_std=13.435028842544403:mismatch_sum=41.0:name=N987812:qcovhsp_avg=100.0:qcovhsp_max=100.0:qcovhsp_min=100.0:qcovhsp_std=0.0:qcovhsp_sum=200.0:qend_avg=158.5:qend_max=159.0:qend_min=158.0:qend_std=0.7071067811865476:qend_sum=317.0:qstart_avg=1.0:qstart_max=1.0:qstart_min=1.0:qstart_std=0.0:qstart_sum=2.0:ref_name_counter=RS_GCF_001693385.1_protein.faa_NZ_CP016428.1_797@PF00015_full_PFAM.69.303--2:scovhsp_avg=67.5:scovhsp_max=67.5:scovhsp_min=67.5:scovhsp_std=0.0:scovhsp_sum=135.0:send_avg=214.0:send_max=214.0:send_min=214.0:send_std=0.0:send_sum=428.0:sstart_avg=57.0:sstart_max=57.0:sstart_min=57.0:sstart_std=0.0:sstart_sum=114.0])0:5e-09[&&NHX:Sample_counter=rhizpot1--1||rhizpot3--2:Type_counter=GTDB--1||capture--3:besthit_avg=86.75:besthit_max=93.0:besthit_min=80.5:besthit_std=8.838834764831844:besthit_sum=173.5:bitscore_avg=231.5:bitscore_max=255.0:bitscore_min=208.0:bitscore_std=33.23401871576773:bitscore_sum=463.0:capture_class_counter=c__Alphaproteobacteria--2||c__Gammaproteobacteria--1:capture_domain_counter=d__Bacteria--3:capture_family_counter=f__Acetobacteraceae--1||f__Beijerinckiaceae--1||f__Pseudomonadaceae--1:capture_genus_counter=g__Acidocella--1||g__Microvirga--1||g__Pseudomonas_E--1:capture_order_counter=o__Acetobacterales--1||o__Pseudomonadales--1||o__Rhizobiales--1:capture_phylum_counter=p__Proteobacteria--3:capture_species_counter=s__Acidocella facilis--1||s__Microvirga aerilata--1||s__Pseudomonas_E sp002483005--1:evalue_avg=1.355e-68:evalue_max=2.71e-68:evalue_min=7.58e-87:evalue_std=1.9162593770155437e-68:evalue_sum=2.71e-68:gapopen_avg=0.5:gapopen_max=1.0:gapopen_min=0.0:gapopen_std=0.7071067811865476:gapopen_sum=1.0:gtdb_class_counter=c__Alphaproteobacteria--1:gtdb_domain_counter=d__Bacteria--1:gtdb_family_counter=f__Xanthobacteraceae--1:gtdb_genus_counter=g__Bradyrhizobium--1:gtdb_order_counter=o__Rhizobiales--1:gtdb_phylum_counter=p__Proteobacteria--1:gtdb_species_counter=s__Bradyrhizobium algeriense--1:heptad_counter=MCP-38H--4:lbd_counter=:lca_tree=s__Bradyrhizobium algeriense:length_avg=158.5:length_max=159.0:length_min=158.0:length_std=0.7071067811865476:length_sum=317.0:mismatch_avg=20.5:mismatch_max=30.0:mismatch_min=11.0:mismatch_std=13.435028842544403:mismatch_sum=41.0:name=N987813:qcovhsp_avg=100.0:qcovhsp_max=100.0:qcovhsp_min=100.0:qcovhsp_std=0.0:qcovhsp_sum=200.0:qend_avg=158.5:qend_max=159.0:qend_min=158.0:qend_std=0.7071067811865476:qend_sum=317.0:qstart_avg=1.0:qstart_max=1.0:qstart_min=1.0:qstart_std=0.0:qstart_sum=2.0:ref_name_counter=RS_GCF_001693385.1_protein.faa_NZ_CP016428.1_797@PF00015_full_PFAM.69.303--2:scovhsp_avg=67.5:scovhsp_max=67.5:scovhsp_min=67.5:scovhsp_std=0.0:scovhsp_sum=135.0:send_avg=214.0:send_max=214.0:send_min=214.0:send_std=0.0:send_sum=428.0:sstart_avg=57.0:sstart_max=57.0:sstart_min=57.0:sstart_std=0.0:sstart_sum=114.0],ef92c531-12e6-4ad2-81e2-47e34c345078_2@MCPsignal.239.398:0.00963064[&&NHX:Sample=rhizpot1:Type=capture:besthit=94.3:bitscore=255.0:capture_class=c__Alphaproteobacteria:capture_domain=d__Bacteria:capture_family=f__Beijerinckiaceae:capture_genus=g__Methylobacterium:capture_order=o__Rhizobiales:capture_phylum=p__Proteobacteria:capture_species=s__Methylobacterium sp003173775:evalue=5.56e-87:gapopen=1.0:heptad=MCP-38H:length=159.0:mismatch=8.0:qcovhsp=100.0:qend=159.0:qstart=1.0:ref_name=RS_GCF_001693385.1_protein.faa_NZ_CP016428.1_797@PF00015_full_PFAM.69.303:scovhsp=67.5:send=214.0:sstart=57.0])0:6e-09[&&NHX:Sample_counter=rhizpot1--2||rhizpot3--2:Type_counter=GTDB--1||capture--4:besthit_avg=89.26666666666667:besthit_max=94.3:besthit_min=80.5:besthit_std=7.619930008427461:besthit_sum=267.8:bitscore_avg=239.33333333333334:bitscore_max=255.0:bitscore_min=208.0:bitscore_std=27.135462651912412:bitscore_sum=718.0:capture_class_counter=c__Alphaproteobacteria--3||c__Gammaproteobacteria--1:capture_domain_counter=d__Bacteria--4:capture_family_counter=f__Acetobacteraceae--1||f__Beijerinckiaceae--2||f__Pseudomonadaceae--1:capture_genus_counter=g__Acidocella--1||g__Methylobacterium--1||g__Microvirga--1||g__Pseudomonas_E--1:capture_order_counter=o__Acetobacterales--1||o__Pseudomonadales--1||o__Rhizobiales--2:capture_phylum_counter=p__Proteobacteria--4:capture_species_counter=s__Acidocella facilis--1||s__Methylobacterium sp003173775--1||s__Microvirga aerilata--1||s__Pseudomonas_E sp002483005--1:evalue_avg=9.033333333333333e-69:evalue_max=2.71e-68:evalue_min=5.56e-87:evalue_std=1.5646192295038858e-68:evalue_sum=2.71e-68:gapopen_avg=0.6666666666666666:gapopen_max=1.0:gapopen_min=0.0:gapopen_std=0.5773502691896258:gapopen_sum=2.0:gtdb_class_counter=c__Alphaproteobacteria--1:gtdb_domain_counter=d__Bacteria--1:gtdb_family_counter=f__Xanthobacteraceae--1:gtdb_genus_counter=g__Bradyrhizobium--1:gtdb_order_counter=o__Rhizobiales--1:gtdb_phylum_counter=p__Proteobacteria--1:gtdb_species_counter=s__Bradyrhizobium algeriense--1:heptad_counter=MCP-38H--5:lbd_counter=:lca_tree=s__Bradyrhizobium algeriense:length_avg=158.66666666666666:length_max=159.0:length_min=158.0:length_std=0.5773502691896258:length_sum=476.0:mismatch_avg=16.333333333333332:mismatch_max=30.0:mismatch_min=8.0:mismatch_std=11.930353445448853:mismatch_sum=49.0:name=N987815:qcovhsp_avg=100.0:qcovhsp_max=100.0:qcovhsp_min=100.0:qcovhsp_std=0.0:qcovhsp_sum=300.0:qend_avg=158.66666666666666:qend_max=159.0:qend_min=158.0:qend_std=0.5773502691896258:qend_sum=476.0:qstart_avg=1.0:qstart_max=1.0:qstart_min=1.0:qstart_std=0.0:qstart_sum=3.0:ref_name_counter=RS_GCF_001693385.1_protein.faa_NZ_CP016428.1_797@PF00015_full_PFAM.69.303--3:scovhsp_avg=67.5:scovhsp_max=67.5:scovhsp_min=67.5:scovhsp_std=0.0:scovhsp_sum=202.5:send_avg=214.0:send_max=214.0:send_min=214.0:send_std=0.0:send_sum=642.0:sstart_avg=57.0:sstart_max=57.0:sstart_min=57.0:sstart_std=0.0:sstart_sum=171.0],((9d409a43-e88e-44bd-af23-122a00ffe4a5_6@MCPsignal.247.405:0.00479481[&&NHX:Sample=rhizpot2:Type=capture:besthit=95.6:bitscore=263.0:capture_class=c__Alphaproteobacteria:capture_domain=d__Bacteria:capture_family=f__Xanthobacteraceae:capture_genus=g__Bradyrhizobium:capture_order=o__Rhizobiales:capture_phylum=p__Proteobacteria:capture_species=s__Bradyrhizobium sp018596315:evalue=5.18e-90:gapopen=0.0:heptad=MCP-38H:length=158.0:mismatch=7.0:qcovhsp=100.0:qend=158.0:qstart=1.0:ref_name=RS_GCF_001693485.1_protein.faa_NZ_MAXC01000001.1_8@PF00015_full_PFAM.66.302:scovhsp=66.9:send=217.0:sstart=60.0],(65847413-fd0f-4e7a-9e69-ad2c6da20bfe_1@MCPsignal.248.391:0.00566711[&&NHX:Sample=rhizpot1:Type=capture:besthit=95.8:bitscore=239.0:capture_class=c__Alphaproteobacteria:capture_domain=d__Bacteria:capture_family=f__Xanthobacteraceae:capture_genus=g__Bradyrhizobium:capture_order=o__Rhizobiales:capture_phylum=p__Proteobacteria:capture_species=s__Bradyrhizobium sp018596315:evalue=1.19e-80:gapopen=0.0:heptad=MCP-38H:length=143.0:mismatch=6.0:qcovhsp=100.0:qend=143.0:qstart=1.0:ref_name=RS_GCF_018398875.1_protein.faa_NZ_JAGWDK010000007.1_33@PF00015_full_PFAM.63.302:scovhsp=59.8:send=213.0:sstart=71.0],9726b043-7f6a-4221-9c47-959c8bf1e9a9_5@MCPsignal.275.437:0.00942928[&&NHX:Sample=rhizpot3:Type=capture:besthit=94.4:bitscore=262.0:capture_class=c__Alphaproteobacteria:capture_domain=d__Bacteria:capture_family=f__Rhodobacteraceae:capture_genus=g__Yoonia:capture_order=o__Rhodobacterales:capture_phylum=p__Proteobacteria:capture_species=s__Yoonia maricola:evalue=1.92e-89:gapopen=0.0:heptad=MCP-38H:length=162.0:mismatch=9.0:qcovhsp=100.0:qend=162.0:qstart=1.0:ref_name=RS_GCF_018398875.1_protein.faa_NZ_JAGWDK010000007.1_33@PF00015_full_PFAM.63.302:scovhsp=67.8:send=217.0:sstart=56.0])0.792:0.00466522[&&NHX:Sample_counter=rhizpot1--1||rhizpot3--1:Type_counter=capture--2:besthit_avg=95.1:besthit_max=95.8:besthit_min=94.4:besthit_std=0.9899494936611605:besthit_sum=190.2:bitscore_avg=250.5:bitscore_max=262.0:bitscore_min=239.0:bitscore_std=16.263455967290593:bitscore_sum=501.0:capture_class_counter=c__Alphaproteobacteria--2:capture_domain_counter=d__Bacteria--2:capture_family_counter=f__Rhodobacteraceae--1||f__Xanthobacteraceae--1:capture_genus_counter=g__Bradyrhizobium--1||g__Yoonia--1:capture_order_counter=o__Rhizobiales--1||o__Rhodobacterales--1:capture_phylum_counter=p__Proteobacteria--2:capture_species_counter=s__Bradyrhizobium sp018596315--1||s__Yoonia maricola--1:evalue_avg=5.9500000096e-81:evalue_max=1.19e-80:evalue_min=1.92e-89:evalue_std=8.4145706825434645e-81:evalue_sum=1.19000000192e-80:gapopen_avg=0.0:gapopen_max=0.0:gapopen_min=0.0:gapopen_std=0.0:gapopen_sum=0.0:gtdb_class_counter=:gtdb_domain_counter=:gtdb_family_counter=:gtdb_genus_counter=:gtdb_order_counter=:gtdb_phylum_counter=:gtdb_species_counter=:heptad_counter=MCP-38H--2:lbd_counter=:length_avg=152.5:length_max=162.0:length_min=143.0:length_std=13.435028842544403:length_sum=305.0:mismatch_avg=7.5:mismatch_max=9.0:mismatch_min=6.0:mismatch_std=2.1213203435596424:mismatch_sum=15.0:name=N987819:qcovhsp_avg=100.0:qcovhsp_max=100.0:qcovhsp_min=100.0:qcovhsp_std=0.0:qcovhsp_sum=200.0:qend_avg=152.5:qend_max=162.0:qend_min=143.0:qend_std=13.435028842544403:qend_sum=305.0:qstart_avg=1.0:qstart_max=1.0:qstart_min=1.0:qstart_std=0.0:qstart_sum=2.0:ref_name_counter=RS_GCF_018398875.1_protein.faa_NZ_JAGWDK010000007.1_33@PF00015_full_PFAM.63.302--2:scovhsp_avg=63.8:scovhsp_max=67.8:scovhsp_min=59.8:scovhsp_std=5.656854249492381:scovhsp_sum=127.6:send_avg=215.0:send_max=217.0:send_min=213.0:send_std=2.8284271247461903:send_sum=430.0:sstart_avg=63.5:sstart_max=71.0:sstart_min=56.0:sstart_std=10.606601717798213:sstart_sum=127.0])0:5e-09[&&NHX:Sample_counter=rhizpot1--1||rhizpot2--1||rhizpot3--1:Type_counter=capture--3:besthit_avg=95.26666666666665:besthit_max=95.8:besthit_min=94.4:besthit_std=0.757187779440031:besthit_sum=285.79999999999995:bitscore_avg=254.66666666666666:bitscore_max=263.0:bitscore_min=239.0:bitscore_std=13.576941236277534:bitscore_sum=764.0:capture_class_counter=c__Alphaproteobacteria--3:capture_domain_counter=d__Bacteria--3:capture_family_counter=f__Rhodobacteraceae--1||f__Xanthobacteraceae--2:capture_genus_counter=g__Bradyrhizobium--2||g__Yoonia--1:capture_order_counter=o__Rhizobiales--2||o__Rhodobacterales--1:capture_phylum_counter=p__Proteobacteria--3:capture_species_counter=s__Bradyrhizobium sp018596315--2||s__Yoonia maricola--1:evalue_avg=3.966666674793333e-81:evalue_max=1.19e-80:evalue_min=5.18e-90:evalue_std=6.870468196318647e-81:evalue_sum=1.190000002438e-80:gapopen_avg=0.0:gapopen_max=0.0:gapopen_min=0.0:gapopen_std=0.0:gapopen_sum=0.0:gtdb_class_counter=:gtdb_domain_counter=:gtdb_family_counter=:gtdb_genus_counter=:gtdb_order_counter=:gtdb_phylum_counter=:gtdb_species_counter=:heptad_counter=MCP-38H--3:lbd_counter=:length_avg=154.33333333333334:length_max=162.0:length_min=143.0:length_std=10.016652800877813:length_sum=463.0:mismatch_avg=7.333333333333333:mismatch_max=9.0:mismatch_min=6.0:mismatch_std=1.5275252316519465:mismatch_sum=22.0:name=N987820:qcovhsp_avg=100.0:qcovhsp_max=100.0:qcovhsp_min=100.0:qcovhsp_std=0.0:qcovhsp_sum=300.0:qend_avg=154.33333333333334:qend_max=162.0:qend_min=143.0:qend_std=10.016652800877813:qend_sum=463.0:qstart_avg=1.0:qstart_max=1.0:qstart_min=1.0:qstart_std=0.0:qstart_sum=3.0:ref_name_counter=RS_GCF_001693485.1_protein.faa_NZ_MAXC01000001.1_8@PF00015_full_PFAM.66.302--1||RS_GCF_018398875.1_protein.faa_NZ_JAGWDK010000007.1_33@PF00015_full_PFAM.63.302--2:scovhsp_avg=64.83333333333333:scovhsp_max=67.8:scovhsp_min=59.8:scovhsp_std=4.382160806421115:scovhsp_sum=194.5:send_avg=215.66666666666666:send_max=217.0:send_min=213.0:send_std=2.3094010767585034:send_sum=647.0:sstart_avg=62.333333333333336:sstart_max=71.0:sstart_min=56.0:sstart_std=7.767453465154029:sstart_sum=187.0],5bfd5194-10cb-4447-91f2-1daf3ffcea96_5@MCPsignal.243.358:0.0106796[&&NHX:Sample=rhizpot1:Type=capture:capture_class=c__Gammaproteobacteria:capture_domain=d__Bacteria:capture_family=f__AK92:capture_genus=g__AK92:capture_order=o__Nitrococcales:capture_phylum=p__Proteobacteria:capture_species=s__AK92 sp003399765:heptad=MCP-38H])0.82:0.0115196[&&NHX:Sample_counter=rhizpot1--2||rhizpot2--1||rhizpot3--1:Type_counter=capture--4:besthit_avg=95.26666666666665:besthit_max=95.8:besthit_min=94.4:besthit_std=0.757187779440031:besthit_sum=285.79999999999995:bitscore_avg=254.66666666666666:bitscore_max=263.0:bitscore_min=239.0:bitscore_std=13.576941236277534:bitscore_sum=764.0:capture_class_counter=c__Alphaproteobacteria--3||c__Gammaproteobacteria--1:capture_domain_counter=d__Bacteria--4:capture_family_counter=f__AK92--1||f__Rhodobacteraceae--1||f__Xanthobacteraceae--2:capture_genus_counter=g__AK92--1||g__Bradyrhizobium--2||g__Yoonia--1:capture_order_counter=o__Nitrococcales--1||o__Rhizobiales--2||o__Rhodobacterales--1:capture_phylum_counter=p__Proteobacteria--4:capture_species_counter=s__AK92 sp003399765--1||s__Bradyrhizobium sp018596315--2||s__Yoonia maricola--1:evalue_avg=3.966666674793333e-81:evalue_max=1.19e-80:evalue_min=5.18e-90:evalue_std=6.870468196318647e-81:evalue_sum=1.190000002438e-80:gapopen_avg=0.0:gapopen_max=0.0:gapopen_min=0.0:gapopen_std=0.0:gapopen_sum=0.0:gtdb_class_counter=:gtdb_domain_counter=:gtdb_family_counter=:gtdb_genus_counter=:gtdb_order_counter=:gtdb_phylum_counter=:gtdb_species_counter=:heptad_counter=MCP-38H--4:lbd_counter=:length_avg=154.33333333333334:length_max=162.0:length_min=143.0:length_std=10.016652800877813:length_sum=463.0:mismatch_avg=7.333333333333333:mismatch_max=9.0:mismatch_min=6.0:mismatch_std=1.5275252316519465:mismatch_sum=22.0:name=N987822:qcovhsp_avg=100.0:qcovhsp_max=100.0:qcovhsp_min=100.0:qcovhsp_std=0.0:qcovhsp_sum=300.0:qend_avg=154.33333333333334:qend_max=162.0:qend_min=143.0:qend_std=10.016652800877813:qend_sum=463.0:qstart_avg=1.0:qstart_max=1.0:qstart_min=1.0:qstart_std=0.0:qstart_sum=3.0:ref_name_counter=RS_GCF_001693485.1_protein.faa_NZ_MAXC01000001.1_8@PF00015_full_PFAM.66.302--1||RS_GCF_018398875.1_protein.faa_NZ_JAGWDK010000007.1_33@PF00015_full_PFAM.63.302--2:scovhsp_avg=64.83333333333333:scovhsp_max=67.8:scovhsp_min=59.8:scovhsp_std=4.382160806421115:scovhsp_sum=194.5:send_avg=215.66666666666666:send_max=217.0:send_min=213.0:send_std=2.3094010767585034:send_sum=647.0:sstart_avg=62.333333333333336:sstart_max=71.0:sstart_min=56.0:sstart_std=7.767453465154029:sstart_sum=187.0])0:5e-09[&&NHX:Sample_counter=rhizpot1--4||rhizpot2--1||rhizpot3--3:Type_counter=GTDB--1||capture--8:besthit_avg=92.26666666666667:besthit_max=95.8:besthit_min=80.5:besthit_std=5.852748642019975:besthit_sum=553.6:bitscore_avg=247.0:bitscore_max=263.0:bitscore_min=208.0:bitscore_std=20.94755355644186:bitscore_sum=1482.0:capture_class_counter=c__Alphaproteobacteria--6||c__Gammaproteobacteria--2:capture_domain_counter=d__Bacteria--8:capture_family_counter=f__AK92--1||f__Acetobacteraceae--1||f__Beijerinckiaceae--2||f__Pseudomonadaceae--1||f__Rhodobacteraceae--1||f__Xanthobacteraceae--2:capture_genus_counter=g__AK92--1||g__Acidocella--1||g__Bradyrhizobium--2||g__Methylobacterium--1||g__Microvirga--1||g__Pseudomonas_E--1||g__Yoonia--1:capture_order_counter=o__Acetobacterales--1||o__Nitrococcales--1||o__Pseudomonadales--1||o__Rhizobiales--4||o__Rhodobacterales--1:capture_phylum_counter=p__Proteobacteria--8:capture_species_counter=s__AK92 sp003399765--1||s__Acidocella facilis--1||s__Bradyrhizobium sp018596315--2||s__Methylobacterium sp003173775--1||s__Microvirga aerilata--1||s__Pseudomonas_E sp002483005--1||s__Yoonia maricola--1:evalue_avg=4.51666666666865e-69:evalue_max=2.71e-68:evalue_min=5.18e-90:evalue_std=1.1063528671569716e-68:evalue_sum=2.71000000000119e-68:gapopen_avg=0.3333333333333333:gapopen_max=1.0:gapopen_min=0.0:gapopen_std=0.5163977794943223:gapopen_sum=2.0:gtdb_class_counter=c__Alphaproteobacteria--1:gtdb_domain_counter=d__Bacteria--1:gtdb_family_counter=f__Xanthobacteraceae--1:gtdb_genus_counter=g__Bradyrhizobium--1:gtdb_order_counter=o__Rhizobiales--1:gtdb_phylum_counter=p__Proteobacteria--1:gtdb_species_counter=s__Bradyrhizobium algeriense--1:heptad_counter=MCP-38H--9:lbd_counter=:lca_tree=s__Bradyrhizobium algeriense:length_avg=156.5:length_max=162.0:length_min=143.0:length_std=6.774953874381729:length_sum=939.0:mismatch_avg=11.833333333333334:mismatch_max=30.0:mismatch_min=6.0:mismatch_std=9.064583093924764:mismatch_sum=71.0:name=N987823:qcovhsp_avg=100.0:qcovhsp_max=100.0:qcovhsp_min=100.0:qcovhsp_std=0.0:qcovhsp_sum=600.0:qend_avg=156.5:qend_max=162.0:qend_min=143.0:qend_std=6.774953874381729:qend_sum=939.0:qstart_avg=1.0:qstart_max=1.0:qstart_min=1.0:qstart_std=0.0:qstart_sum=6.0:ref_name_counter=RS_GCF_001693385.1_protein.faa_NZ_CP016428.1_797@PF00015_full_PFAM.69.303--3||RS_GCF_001693485.1_protein.faa_NZ_MAXC01000001.1_8@PF00015_full_PFAM.66.302--1||RS_GCF_018398875.1_protein.faa_NZ_JAGWDK010000007.1_33@PF00015_full_PFAM.63.302--2:scovhsp_avg=66.16666666666667:scovhsp_max=67.8:scovhsp_min=59.8:scovhsp_std=3.1328368400966355:scovhsp_sum=397.0:send_avg=214.83333333333334:send_max=217.0:send_min=213.0:send_std=1.7224014243685086:send_sum=1289.0:sstart_avg=59.666666666666664:sstart_max=71.0:sstart_min=56.0:sstart_std=5.715476066494082:sstart_sum=358.0],(79a30fea-aafb-4cde-8347-71acd3129600_5@MCPsignal.175.286:5e-09[&&NHX:Sample=rhizpot3:Type=capture:capture_class=c__Alphaproteobacteria:capture_domain=d__Bacteria:capture_family=f__Sphingomonadaceae:capture_genus=g__Sphingomonas:capture_order=o__Sphingomonadales:capture_phylum=p__Proteobacteria:capture_species=s__Sphingomonas hengshuiensis:heptad=MCP-38H],((((RS_GCF_018596315.1_protein.faa_NZ_JAHEAG010000007.1_44@PF00015_full_PFAM.59.296:5e-09[&&NHX:Type=GTDB:gtdb_class=c__Alphaproteobacteria:gtdb_domain=d__Bacteria:gtdb_family=f__Xanthobacteraceae:gtdb_genus=g__Bradyrhizobium:gtdb_order=o__Rhizobiales:gtdb_phylum=p__Proteobacteria:gtdb_species=s__Bradyrhizobium sp018596315:heptad=MCP-38H:species=d__Bacteria_p__Proteobacteria_c__Alphaproteobacteria_o__Rhizobiales_f__Xanthobacteraceae_g__Bradyrhizobium_s__Bradyrhizobium sp018596315],5ca1abaf-dfa3-4c54-a55a-2f63080e45e1_3@MCPsignal.34.177:5e-09[&&NHX:Sample=rhizpot3:Type=capture:besthit=94.4:bitscore=237.0:capture_class=c__Alphaproteobacteria:capture_domain=d__Bacteria:capture_family=f__Xanthobacteraceae:capture_genus=g__Bradyrhizobium:capture_order=o__Rhizobiales:capture_phylum=p__Proteobacteria:capture_species=s__Bradyrhizobium sp018596315:evalue=5.81e-80:gapopen=0.0:heptad=MCP-38H:lbd=PilZ:length=143.0:mismatch=8.0:qcovhsp=100.0:qend=143.0:qstart=1.0:ref_name=RS_GCF_001693385.1_protein.faa_NZ_CP016428.1_797@PF00015_full_PFAM.69.303:scovhsp=61.1:send=214.0:sstart=72.0])0.631:1.8e-08[&&NHX:Sample_counter=rhizpot3--1:Type_counter=GTDB--1||capture--1:besthit_avg=94.4:besthit_max=94.4:besthit_min=94.4:besthit_std=0:besthit_sum=94.4:bitscore_avg=237.0:bitscore_max=237.0:bitscore_min=237.0:bitscore_std=0:bitscore_sum=237.0:capture_class_counter=c__Alphaproteobacteria--1:capture_domain_counter=d__Bacteria--1:capture_family_counter=f__Xanthobacteraceae--1:capture_genus_counter=g__Bradyrhizobium--1:capture_order_counter=o__Rhizobiales--1:capture_phylum_counter=p__Proteobacteria--1:capture_species_counter=s__Bradyrhizobium sp018596315--1:evalue_avg=5.81e-80:evalue_max=5.81e-80:evalue_min=5.81e-80:evalue_std=0:evalue_sum=5.81e-80:gapopen_avg=0.0:gapopen_max=0.0:gapopen_min=0.0:gapopen_std=0:gapopen_sum=0.0:gtdb_class_counter=c__Alphaproteobacteria--1:gtdb_domain_counter=d__Bacteria--1:gtdb_family_counter=f__Xanthobacteraceae--1:gtdb_genus_counter=g__Bradyrhizobium--1:gtdb_order_counter=o__Rhizobiales--1:gtdb_phylum_counter=p__Proteobacteria--1:gtdb_species_counter=s__Bradyrhizobium sp018596315--1:heptad_counter=MCP-38H--2:lbd_counter=PilZ--1:lca_tree=s__Bradyrhizobium sp018596315:length_avg=143.0:length_max=143.0:length_min=143.0:length_std=0:length_sum=143.0:mismatch_avg=8.0:mismatch_max=8.0:mismatch_min=8.0:mismatch_std=0:mismatch_sum=8.0:name=N987827:qcovhsp_avg=100.0:qcovhsp_max=100.0:qcovhsp_min=100.0:qcovhsp_std=0:qcovhsp_sum=100.0:qend_avg=143.0:qend_max=143.0:qend_min=143.0:qend_std=0:qend_sum=143.0:qstart_avg=1.0:qstart_max=1.0:qstart_min=1.0:qstart_std=0:qstart_sum=1.0:ref_name_counter=RS_GCF_001693385.1_protein.faa_NZ_CP016428.1_797@PF00015_full_PFAM.69.303--1:scovhsp_avg=61.1:scovhsp_max=61.1:scovhsp_min=61.1:scovhsp_std=0:scovhsp_sum=61.1:send_avg=214.0:send_max=214.0:send_min=214.0:send_std=0:send_sum=214.0:sstart_avg=72.0:sstart_max=72.0:sstart_min=72.0:sstart_std=0:sstart_sum=72.0],(21084204-b547-4790-ae4a-52b98876e3c0_1@MCPsignal.326.439:0[&&NHX:Sample=rhizpot1:Type=capture:capture_class=c__Alphaproteobacteria:capture_domain=d__Bacteria:capture_family=f__Beijerinckiaceae:capture_genus=g__Methylobacterium:capture_order=o__Rhizobiales:capture_phylum=p__Proteobacteria:capture_species=s__Methylobacterium sp003173775:heptad=MCP-38H],525d1840-5f64-43c2-aa8c-a4399efaef17_5@MCPsignal.213.326:0[&&NHX:Sample=rhizpot1:Type=capture:capture_class=c__Alphaproteobacteria:capture_domain=d__Bacteria:capture_family=f__Xanthobacteraceae:capture_genus=g__Bradyrhizobium:capture_order=o__Rhizobiales:capture_phylum=p__Proteobacteria:capture_species=s__Bradyrhizobium sp018596315:heptad=MCP-38H]):5e-09[&&NHX:Sample_counter=rhizpot1--2:Type_counter=capture--2:capture_class_counter=c__Alphaproteobacteria--2:capture_domain_counter=d__Bacteria--2:capture_family_counter=f__Beijerinckiaceae--1||f__Xanthobacteraceae--1:capture_genus_counter=g__Bradyrhizobium--1||g__Methylobacterium--1:capture_order_counter=o__Rhizobiales--2:capture_phylum_counter=p__Proteobacteria--2:capture_species_counter=s__Bradyrhizobium sp018596315--1||s__Methylobacterium sp003173775--1:gtdb_class_counter=:gtdb_domain_counter=:gtdb_family_counter=:gtdb_genus_counter=:gtdb_order_counter=:gtdb_phylum_counter=:gtdb_species_counter=:heptad_counter=MCP-38H--2:lbd_counter=:name=N987830:ref_name_counter=])0.007:0.00445439[&&NHX:Sample_counter=rhizpot1--2||rhizpot3--1:Type_counter=GTDB--1||capture--3:besthit_avg=94.4:besthit_max=94.4:besthit_min=94.4:besthit_std=0:besthit_sum=94.4:bitscore_avg=237.0:bitscore_max=237.0:bitscore_min=237.0:bitscore_std=0:bitscore_sum=237.0:capture_class_counter=c__Alphaproteobacteria--3:capture_domain_counter=d__Bacteria--3:capture_family_counter=f__Beijerinckiaceae--1||f__Xanthobacteraceae--2:capture_genus_counter=g__Bradyrhizobium--2||g__Methylobacterium--1:capture_order_counter=o__Rhizobiales--3:capture_phylum_counter=p__Proteobacteria--3:capture_species_counter=s__Bradyrhizobium sp018596315--2||s__Methylobacterium sp003173775--1:evalue_avg=5.81e-80:evalue_max=5.81e-80:evalue_min=5.81e-80:evalue_std=0:evalue_sum=5.81e-80:gapopen_avg=0.0:gapopen_max=0.0:gapopen_min=0.0:gapopen_std=0:gapopen_sum=0.0:gtdb_class_counter=c__Alphaproteobacteria--1:gtdb_domain_counter=d__Bacteria--1:gtdb_family_counter=f__Xanthobacteraceae--1:gtdb_genus_counter=g__Bradyrhizobium--1:gtdb_order_counter=o__Rhizobiales--1:gtdb_phylum_counter=p__Proteobacteria--1:gtdb_species_counter=s__Bradyrhizobium sp018596315--1:heptad_counter=MCP-38H--4:lbd_counter=PilZ--1:lca_tree=s__Bradyrhizobium sp018596315:length_avg=143.0:length_max=143.0:length_min=143.0:length_std=0:length_sum=143.0:mismatch_avg=8.0:mismatch_max=8.0:mismatch_min=8.0:mismatch_std=0:mismatch_sum=8.0:name=N987831:qcovhsp_avg=100.0:qcovhsp_max=100.0:qcovhsp_min=100.0:qcovhsp_std=0:qcovhsp_sum=100.0:qend_avg=143.0:qend_max=143.0:qend_min=143.0:qend_std=0:qend_sum=143.0:qstart_avg=1.0:qstart_max=1.0:qstart_min=1.0:qstart_std=0:qstart_sum=1.0:ref_name_counter=RS_GCF_001693385.1_protein.faa_NZ_CP016428.1_797@PF00015_full_PFAM.69.303--1:scovhsp_avg=61.1:scovhsp_max=61.1:scovhsp_min=61.1:scovhsp_std=0:scovhsp_sum=61.1:send_avg=214.0:send_max=214.0:send_min=214.0:send_std=0:send_sum=214.0:sstart_avg=72.0:sstart_max=72.0:sstart_min=72.0:sstart_std=0:sstart_sum=72.0],9f73337a-49f4-5732-9603-e683810a7621_4@MCPsignal.64.201:0.00572343[&&NHX:Sample=rhizpot1:Type=capture:besthit=96.4:bitscore=231.0:capture_class=c__Alphaproteobacteria:capture_domain=d__Bacteria:capture_family=f__Xanthobacteraceae:capture_genus=g__Bradyrhizobium:capture_order=o__Rhizobiales:capture_phylum=p__Proteobacteria:capture_species=s__Bradyrhizobium sp018596315:evalue=5.7e-78:gapopen=0.0:heptad=MCP-38H:length=137.0:mismatch=5.0:qcovhsp=100.0:qend=137.0:qstart=1.0:ref_name=RS_GCF_001440415.1_protein.faa_NZ_LLYA01000079.1_19@PF00015_full_PFAM.75.296:scovhsp=62.0:send=185.0:sstart=49.0])0.808:0.0044338[&&NHX:Sample_counter=rhizpot1--3||rhizpot3--1:Type_counter=GTDB--1||capture--4:besthit_avg=95.4:besthit_max=96.4:besthit_min=94.4:besthit_std=1.4142135623730951:besthit_sum=190.8:bitscore_avg=234.0:bitscore_max=237.0:bitscore_min=231.0:bitscore_std=4.242640687119285:bitscore_sum=468.0:capture_class_counter=c__Alphaproteobacteria--4:capture_domain_counter=d__Bacteria--4:capture_family_counter=f__Beijerinckiaceae--1||f__Xanthobacteraceae--3:capture_genus_counter=g__Bradyrhizobium--3||g__Methylobacterium--1:capture_order_counter=o__Rhizobiales--4:capture_phylum_counter=p__Proteobacteria--4:capture_species_counter=s__Bradyrhizobium sp018596315--3||s__Methylobacterium sp003173775--1:evalue_avg=2.87905e-78:evalue_max=5.7e-78:evalue_min=5.81e-80:evalue_std=3.9894257487763826e-78:evalue_sum=5.7581e-78:gapopen_avg=0.0:gapopen_max=0.0:gapopen_min=0.0:gapopen_std=0.0:gapopen_sum=0.0:gtdb_class_counter=c__Alphaproteobacteria--1:gtdb_domain_counter=d__Bacteria--1:gtdb_family_counter=f__Xanthobacteraceae--1:gtdb_genus_counter=g__Bradyrhizobium--1:gtdb_order_counter=o__Rhizobiales--1:gtdb_phylum_counter=p__Proteobacteria--1:gtdb_species_counter=s__Bradyrhizobium sp018596315--1:heptad_counter=MCP-38H--5:lbd_counter=PilZ--1:lca_tree=s__Bradyrhizobium sp018596315:length_avg=140.0:length_max=143.0:length_min=137.0:length_std=4.242640687119285:length_sum=280.0:mismatch_avg=6.5:mismatch_max=8.0:mismatch_min=5.0:mismatch_std=2.1213203435596424:mismatch_sum=13.0:name=N987833:qcovhsp_avg=100.0:qcovhsp_max=100.0:qcovhsp_min=100.0:qcovhsp_std=0.0:qcovhsp_sum=200.0:qend_avg=140.0:qend_max=143.0:qend_min=137.0:qend_std=4.242640687119285:qend_sum=280.0:qstart_avg=1.0:qstart_max=1.0:qstart_min=1.0:qstart_std=0.0:qstart_sum=2.0:ref_name_counter=RS_GCF_001440415.1_protein.faa_NZ_LLYA01000079.1_19@PF00015_full_PFAM.75.296--1||RS_GCF_001693385.1_protein.faa_NZ_CP016428.1_797@PF00015_full_PFAM.69.303--1:scovhsp_avg=61.55:scovhsp_max=62.0:scovhsp_min=61.1:scovhsp_std=0.6363961030678917:scovhsp_sum=123.1:send_avg=199.5:send_max=214.0:send_min=185.0:send_std=20.506096654409877:send_sum=399.0:sstart_avg=60.5:sstart_max=72.0:sstart_min=49.0:sstart_std=16.263455967290593:sstart_sum=121.0],RS_GCF_018130385.1_protein.faa_NZ_JAFCLU010000008.1_236@PF00015_full_PFAM.58.302:0.00275709[&&NHX:Type=GTDB:gtdb_class=c__Alphaproteobacteria:gtdb_domain=d__Bacteria:gtdb_family=f__Xanthobacteraceae:gtdb_genus=g__Bradyrhizobium:gtdb_order=o__Rhizobiales:gtdb_phylum=p__Proteobacteria:gtdb_species=s__Bradyrhizobium sp018130385:heptad=MCP-38H:species=d__Bacteria_p__Proteobacteria_c__Alphaproteobacteria_o__Rhizobiales_f__Xanthobacteraceae_g__Bradyrhizobium_s__Bradyrhizobium sp018130385])0:0.00284693[&&NHX:Sample_counter=rhizpot1--3||rhizpot3--1:Type_counter=GTDB--2||capture--4:besthit_avg=95.4:besthit_max=96.4:besthit_min=94.4:besthit_std=1.4142135623730951:besthit_sum=190.8:bitscore_avg=234.0:bitscore_max=237.0:bitscore_min=231.0:bitscore_std=4.242640687119285:bitscore_sum=468.0:capture_class_counter=c__Alphaproteobacteria--4:capture_domain_counter=d__Bacteria--4:capture_family_counter=f__Beijerinckiaceae--1||f__Xanthobacteraceae--3:capture_genus_counter=g__Bradyrhizobium--3||g__Methylobacterium--1:capture_order_counter=o__Rhizobiales--4:capture_phylum_counter=p__Proteobacteria--4:capture_species_counter=s__Bradyrhizobium sp018596315--3||s__Methylobacterium sp003173775--1:evalue_avg=2.87905e-78:evalue_max=5.7e-78:evalue_min=5.81e-80:evalue_std=3.9894257487763826e-78:evalue_sum=5.7581e-78:gapopen_avg=0.0:gapopen_max=0.0:gapopen_min=0.0:gapopen_std=0.0:gapopen_sum=0.0:gtdb_class_counter=c__Alphaproteobacteria--2:gtdb_domain_counter=d__Bacteria--2:gtdb_family_counter=f__Xanthobacteraceae--2:gtdb_genus_counter=g__Bradyrhizobium--2:gtdb_order_counter=o__Rhizobiales--2:gtdb_phylum_counter=p__Proteobacteria--2:gtdb_species_counter=s__Bradyrhizobium sp018130385--1||s__Bradyrhizobium sp018596315--1:heptad_counter=MCP-38H--6:lbd_counter=PilZ--1:lca_tree=g__Bradyrhizobium:length_avg=140.0:length_max=143.0:length_min=137.0:length_std=4.242640687119285:length_sum=280.0:mismatch_avg=6.5:mismatch_max=8.0:mismatch_min=5.0:mismatch_std=2.1213203435596424:mismatch_sum=13.0:name=N987835:qcovhsp_avg=100.0:qcovhsp_max=100.0:qcovhsp_min=100.0:qcovhsp_std=0.0:qcovhsp_sum=200.0:qend_avg=140.0:qend_max=143.0:qend_min=137.0:qend_std=4.242640687119285:qend_sum=280.0:qstart_avg=1.0:qstart_max=1.0:qstart_min=1.0:qstart_std=0.0:qstart_sum=2.0:ref_name_counter=RS_GCF_001440415.1_protein.faa_NZ_LLYA01000079.1_19@PF00015_full_PFAM.75.296--1||RS_GCF_001693385.1_protein.faa_NZ_CP016428.1_797@PF00015_full_PFAM.69.303--1:scovhsp_avg=61.55:scovhsp_max=62.0:scovhsp_min=61.1:scovhsp_std=0.6363961030678917:scovhsp_sum=123.1:send_avg=199.5:send_max=214.0:send_min=185.0:send_std=20.506096654409877:send_sum=399.0:sstart_avg=60.5:sstart_max=72.0:sstart_min=49.0:sstart_std=16.263455967290593:sstart_sum=121.0])0:2.5e-08[&&NHX:Sample_counter=rhizpot1--3||rhizpot3--2:Type_counter=GTDB--2||capture--5:besthit_avg=95.4:besthit_max=96.4:besthit_min=94.4:besthit_std=1.4142135623730951:besthit_sum=190.8:bitscore_avg=234.0:bitscore_max=237.0:bitscore_min=231.0:bitscore_std=4.242640687119285:bitscore_sum=468.0:capture_class_counter=c__Alphaproteobacteria--5:capture_domain_counter=d__Bacteria--5:capture_family_counter=f__Beijerinckiaceae--1||f__Sphingomonadaceae--1||f__Xanthobacteraceae--3:capture_genus_counter=g__Bradyrhizobium--3||g__Methylobacterium--1||g__Sphingomonas--1:capture_order_counter=o__Rhizobiales--4||o__Sphingomonadales--1:capture_phylum_counter=p__Proteobacteria--5:capture_species_counter=s__Bradyrhizobium sp018596315--3||s__Methylobacterium sp003173775--1||s__Sphingomonas hengshuiensis--1:evalue_avg=2.87905e-78:evalue_max=5.7e-78:evalue_min=5.81e-80:evalue_std=3.9894257487763826e-78:evalue_sum=5.7581e-78:gapopen_avg=0.0:gapopen_max=0.0:gapopen_min=0.0:gapopen_std=0.0:gapopen_sum=0.0:gtdb_class_counter=c__Alphaproteobacteria--2:gtdb_domain_counter=d__Bacteria--2:gtdb_family_counter=f__Xanthobacteraceae--2:gtdb_genus_counter=g__Bradyrhizobium--2:gtdb_order_counter=o__Rhizobiales--2:gtdb_phylum_counter=p__Proteobacteria--2:gtdb_species_counter=s__Bradyrhizobium sp018130385--1||s__Bradyrhizobium sp018596315--1:heptad_counter=MCP-38H--7:lbd_counter=PilZ--1:lca_tree=g__Bradyrhizobium:length_avg=140.0:length_max=143.0:length_min=137.0:length_std=4.242640687119285:length_sum=280.0:mismatch_avg=6.5:mismatch_max=8.0:mismatch_min=5.0:mismatch_std=2.1213203435596424:mismatch_sum=13.0:name=N987836:qcovhsp_avg=100.0:qcovhsp_max=100.0:qcovhsp_min=100.0:qcovhsp_std=0.0:qcovhsp_sum=200.0:qend_avg=140.0:qend_max=143.0:qend_min=137.0:qend_std=4.242640687119285:qend_sum=280.0:qstart_avg=1.0:qstart_max=1.0:qstart_min=1.0:qstart_std=0.0:qstart_sum=2.0:ref_name_counter=RS_GCF_001440415.1_protein.faa_NZ_LLYA01000079.1_19@PF00015_full_PFAM.75.296--1||RS_GCF_001693385.1_protein.faa_NZ_CP016428.1_797@PF00015_full_PFAM.69.303--1:scovhsp_avg=61.55:scovhsp_max=62.0:scovhsp_min=61.1:scovhsp_std=0.6363961030678917:scovhsp_sum=123.1:send_avg=199.5:send_max=214.0:send_min=185.0:send_std=20.506096654409877:send_sum=399.0:sstart_avg=60.5:sstart_max=72.0:sstart_min=49.0:sstart_std=16.263455967290593:sstart_sum=121.0])0.905:0.00533656[&&NHX:Sample_counter=rhizpot1--7||rhizpot2--1||rhizpot3--5:Type_counter=GTDB--3||capture--13:besthit_avg=93.05:besthit_max=96.4:besthit_min=80.5:besthit_std=5.1823877563477305:besthit_sum=744.4:bitscore_avg=243.75:bitscore_max=263.0:bitscore_min=208.0:bitscore_std=18.767372903906548:bitscore_sum=1950.0:capture_class_counter=c__Alphaproteobacteria--11||c__Gammaproteobacteria--2:capture_domain_counter=d__Bacteria--13:capture_family_counter=f__AK92--1||f__Acetobacteraceae--1||f__Beijerinckiaceae--3||f__Pseudomonadaceae--1||f__Rhodobacteraceae--1||f__Sphingomonadaceae--1||f__Xanthobacteraceae--5:capture_genus_counter=g__AK92--1||g__Acidocella--1||g__Bradyrhizobium--5||g__Methylobacterium--2||g__Microvirga--1||g__Pseudomonas_E--1||g__Sphingomonas--1||g__Yoonia--1:capture_order_counter=o__Acetobacterales--1||o__Nitrococcales--1||o__Pseudomonadales--1||o__Rhizobiales--8||o__Rhodobacterales--1||o__Sphingomonadales--1:capture_phylum_counter=p__Proteobacteria--13:capture_species_counter=s__AK92 sp003399765--1||s__Acidocella facilis--1||s__Bradyrhizobium sp018596315--5||s__Methylobacterium sp003173775--2||s__Microvirga aerilata--1||s__Pseudomonas_E sp002483005--1||s__Sphingomonas hengshuiensis--1||s__Yoonia maricola--1:evalue_avg=3.38750000072125e-69:evalue_max=2.71e-68:evalue_min=5.18e-90:evalue_std=9.58129688478629e-69:evalue_sum=2.710000000577e-68:gapopen_avg=0.25:gapopen_max=1.0:gapopen_min=0.0:gapopen_std=0.4629100498862757:gapopen_sum=2.0:gtdb_class_counter=c__Alphaproteobacteria--3:gtdb_domain_counter=d__Bacteria--3:gtdb_family_counter=f__Xanthobacteraceae--3:gtdb_genus_counter=g__Bradyrhizobium--3:gtdb_order_counter=o__Rhizobiales--3:gtdb_phylum_counter=p__Proteobacteria--3:gtdb_species_counter=s__Bradyrhizobium algeriense--1||s__Bradyrhizobium sp018130385--1||s__Bradyrhizobium sp018596315--1:heptad_counter=MCP-38H--16:lbd_counter=PilZ--1:lca_tree=g__Bradyrhizobium:length_avg=152.375:length_max=162.0:length_min=137.0:length_std=9.679691553527341:length_sum=1219.0:mismatch_avg=10.5:mismatch_max=30.0:mismatch_min=5.0:mismatch_std=8.088792952509753:mismatch_sum=84.0:name=N987837:qcovhsp_avg=100.0:qcovhsp_max=100.0:qcovhsp_min=100.0:qcovhsp_std=0.0:qcovhsp_sum=800.0:qend_avg=152.375:qend_max=162.0:qend_min=137.0:qend_std=9.679691553527341:qend_sum=1219.0:qstart_avg=1.0:qstart_max=1.0:qstart_min=1.0:qstart_std=0.0:qstart_sum=8.0:ref_name_counter=RS_GCF_001440415.1_protein.faa_NZ_LLYA01000079.1_19@PF00015_full_PFAM.75.296--1||RS_GCF_001693385.1_protein.faa_NZ_CP016428.1_797@PF00015_full_PFAM.69.303--4||RS_GCF_001693485.1_protein.faa_NZ_MAXC01000001.1_8@PF00015_full_PFAM.66.302--1||RS_GCF_018398875.1_protein.faa_NZ_JAGWDK010000007.1_33@PF00015_full_PFAM.63.302--2:scovhsp_avg=65.01249999999999:scovhsp_max=67.8:scovhsp_min=59.8:scovhsp_std=3.4110901064448176:scovhsp_sum=520.0999999999999:send_avg=211.0:send_max=217.0:send_min=185.0:send_std=10.60996835864408:send_sum=1688.0:sstart_avg=59.875:sstart_max=72.0:sstart_min=49.0:sstart_std=7.827378689117906:sstart_sum=479.0])0:6e-09[&&NHX:Sample_counter=rhizpot1--21||rhizpot2--3||rhizpot3--16||rhiztom1--1||rhiztom2--2||rhiztom3--1:Type_counter=GTDB--3||capture--44:besthit_avg=88.72307692307692:besthit_max=96.4:besthit_min=62.6:besthit_std=12.106207350374286:besthit_sum=1153.3999999999999:bitscore_avg=224.0076923076923:bitscore_max=263.0:bitscore_min=95.1:bitscore_std=55.50090782348311:bitscore_sum=2912.1:capture_class_counter=c__Actinomycetia--2||c__Alphaproteobacteria--34||c__Clostridia--1||c__Gammaproteobacteria--6||c__Halobacteria--1:capture_domain_counter=d__Archaea--1||d__Bacteria--43:capture_family_counter=f__AK92--1||f__Acetobacteraceae--1||f__Beijerinckiaceae--7||f__Burkholderiaceae--1||f__Cardiobacteriaceae--2||f__Cellulomonadaceae--1||f__Geodermatophilaceae--1||f__Haloarculaceae--1||f__Oscillospiraceae--1||f__Pseudomonadaceae--2||f__Rhizobiaceae--3||f__Rhodobacteraceae--1||f__Sphingomonadaceae--2||f__Xanthobacteraceae--20:capture_genus_counter=g__AK92--1||g__Acidocella--1||g__Actinotalea--1||g__Ancylobacter--6||g__Aureimonas--1||g__Bradyrhizobium--14||g__Dichelobacter--2||g__ER4--1||g__Geodermatophilus--1||g__Halomicroarcula--1||g__Methylobacterium--4||g__Microvirga--3||g__Pseudomonas_A--1||g__Pseudomonas_E--1||g__Rhizobium--1||g__Rhizobium_A--1||g__SYFN01--1||g__Sphingomonas--2||g__Yoonia--1:capture_order_counter=o__Acetobacterales--1||o__Actinomycetales--1||o__Burkholderiales--1||o__Cardiobacteriales--2||o__Halobacteriales--1||o__Mycobacteriales--1||o__Nitrococcales--1||o__Oscillospirales--1||o__Pseudomonadales--2||o__Rhizobiales--30||o__Rhodobacterales--1||o__Sphingomonadales--2:capture_phylum_counter=p__Actinobacteriota--2||p__Firmicutes_A--1||p__Halobacteriota--1||p__Proteobacteria--40:capture_species_counter=s__AK92 sp003399765--1||s__Acidocella facilis--1||s__Actinotalea fermentans--1||s__Ancylobacter sp000378025--6||s__Aureimonas sp001463745--1||s__Bradyrhizobium sp018130385--1||s__Bradyrhizobium sp018596315--13||s__Dichelobacter nodosus--2||s__ER4 sp902783035--1||s__Geodermatophilus saharensis--1||s__Halomicroarcula pellucida--1||s__Methylobacterium sp003173775--4||s__Microvirga aerilata--1||s__Microvirga zambiensis--2||s__Pseudomonas_A stutzeri_AB--1||s__Pseudomonas_E sp002483005--1||s__Rhizobium leucaenae--1||s__Rhizobium_A rhizoryzae--1||s__SYFN01 sp900299005--1||s__Sphingomonas hengshuiensis--1||s__Sphingomonas sp017418975--1||s__Yoonia maricola--1:evalue_avg=9.000001253846152e-27:evalue_max=1.17e-25:evalue_min=5.18e-90:evalue_std=3.2449961102442333e-26:evalue_sum=1.1700001629999998e-25:gapopen_avg=0.15384615384615385:gapopen_max=1.0:gapopen_min=0.0:gapopen_std=0.37553380809940534:gapopen_sum=2.0:gtdb_class_counter=c__Alphaproteobacteria--3:gtdb_domain_counter=d__Bacteria--3:gtdb_family_counter=f__Xanthobacteraceae--3:gtdb_genus_counter=g__Bradyrhizobium--3:gtdb_order_counter=o__Rhizobiales--3:gtdb_phylum_counter=p__Proteobacteria--3:gtdb_species_counter=s__Bradyrhizobium algeriense--1||s__Bradyrhizobium sp018130385--1||s__Bradyrhizobium sp018596315--1:heptad_counter=MCP-24H--1||MCP-38H--46:lbd_counter=PilZ--2:lca_tree=g__Bradyrhizobium:length_avg=145.23076923076923:length_max=162.0:length_min=91.0:length_std=21.637751909389934:length_sum=1888.0:mismatch_avg=14.23076923076923:mismatch_max=40.0:mismatch_min=5.0:mismatch_std=12.05649096374954:mismatch_sum=185.0:name=N987838:qcovhsp_avg=99.91538461538462:qcovhsp_max=100.0:qcovhsp_min=98.9:qcovhsp_std=0.30508510792387455:qcovhsp_sum=1298.9:qend_avg=145.23076923076923:qend_max=162.0:qend_min=91.0:qend_std=21.637751909389934:qend_sum=1888.0:qstart_avg=1.0:qstart_max=1.0:qstart_min=1.0:qstart_std=0.0:qstart_sum=13.0:ref_name_counter=GB_GCA_016219875.1_protein.faa_JACRJZ010000084.1_18@PF00015_full_PFAM.457.640--1||GB_GCA_903941095.1_protein.faa_CAJANN010000319.1_3@PF00015_full_PFAM.479.655--1||RS_GCF_001440415.1_protein.faa_NZ_LLYA01000079.1_19@PF00015_full_PFAM.75.296--1||RS_GCF_001693385.1_protein.faa_NZ_CP016428.1_797@PF00015_full_PFAM.69.303--7||RS_GCF_001693485.1_protein.faa_NZ_MAXC01000001.1_8@PF00015_full_PFAM.66.302--1||RS_GCF_018398875.1_protein.faa_NZ_JAGWDK010000007.1_33@PF00015_full_PFAM.63.302--2:scovhsp_avg=63.99230769230769:scovhsp_max=67.8:scovhsp_min=51.7:scovhsp_std=4.844663995652249:scovhsp_sum=831.9:send_avg=202.30769230769232:send_max=217.0:send_min=142.0:send_std=23.809608058459002:send_sum=2630.0:sstart_avg=58.23076923076923:sstart_max=72.0:sstart_min=49.0:sstart_std=6.482718644646011:sstart_sum=757.0])0:5e-09[&&NHX:Sample_counter=rhizpot1--21||rhizpot2--3||rhizpot3--17||rhiztom1--2||rhiztom2--2||rhiztom3--2:Type_counter=GTDB--4||capture--47:besthit_avg=89.59333333333332:besthit_max=96.9:besthit_min=62.6:besthit_std=11.458026922310006:besthit_sum=1343.8999999999999:bitscore_avg=225.67333333333332:bitscore_max=263.0:bitscore_min=95.1:bitscore_std=51.8619109706132:bitscore_sum=3385.1:capture_class_counter=c__Actinomycetia--2||c__Alphaproteobacteria--36||c__Clostridia--2||c__Gammaproteobacteria--6||c__Halobacteria--1:capture_domain_counter=d__Archaea--1||d__Bacteria--46:capture_family_counter=f__AK92--1||f__Acetobacteraceae--1||f__Azospirillaceae--1||f__Beijerinckiaceae--7||f__Burkholderiaceae--1||f__Cardiobacteriaceae--2||f__Cellulomonadaceae--1||f__Geodermatophilaceae--1||f__Haloarculaceae--1||f__Lachnospiraceae--1||f__Oscillospiraceae--1||f__Pseudomonadaceae--2||f__Rhizobiaceae--3||f__Rhodobacteraceae--1||f__Sphingomonadaceae--3||f__Xanthobacteraceae--20:capture_genus_counter=g__AK92--1||g__Acidocella--1||g__Actinotalea--1||g__Ancylobacter--6||g__Aureimonas--1||g__Azospirillum--1||g__Bradyrhizobium--14||g__CAG-95--1||g__Dichelobacter--2||g__ER4--1||g__Geodermatophilus--1||g__Halomicroarcula--1||g__Methylobacterium--4||g__Microvirga--3||g__Pseudomonas_A--1||g__Pseudomonas_E--1||g__Rhizobium--1||g__Rhizobium_A--1||g__SYFN01--1||g__Sphingomonas--3||g__Yoonia--1:capture_order_counter=o__Acetobacterales--1||o__Actinomycetales--1||o__Azospirillales--1||o__Burkholderiales--1||o__Cardiobacteriales--2||o__Halobacteriales--1||o__Lachnospirales--1||o__Mycobacteriales--1||o__Nitrococcales--1||o__Oscillospirales--1||o__Pseudomonadales--2||o__Rhizobiales--30||o__Rhodobacterales--1||o__Sphingomonadales--3:capture_phylum_counter=p__Actinobacteriota--2||p__Firmicutes_A--2||p__Halobacteriota--1||p__Proteobacteria--42:capture_species_counter=s__AK92 sp003399765--1||s__Acidocella facilis--1||s__Actinotalea fermentans--1||s__Ancylobacter sp000378025--6||s__Aureimonas sp001463745--1||s__Azospirillum sp003116015--1||s__Bradyrhizobium sp018130385--1||s__Bradyrhizobium sp018596315--13||s__CAG-95 sp910587305--1||s__Dichelobacter nodosus--2||s__ER4 sp902783035--1||s__Geodermatophilus saharensis--1||s__Halomicroarcula pellucida--1||s__Methylobacterium sp003173775--4||s__Microvirga aerilata--1||s__Microvirga zambiensis--2||s__Pseudomonas_A stutzeri_AB--1||s__Pseudomonas_E sp002483005--1||s__Rhizobium leucaenae--1||s__Rhizobium_A rhizoryzae--1||s__SYFN01 sp900299005--1||s__Sphingomonas hengshuiensis--1||s__Sphingomonas sp001557215--1||s__Sphingomonas sp017418975--1||s__Yoonia maricola--1:evalue_avg=7.800001086666666e-27:evalue_max=1.17e-25:evalue_min=5.18e-90:evalue_std=3.020926979980085e-26:evalue_sum=1.1700001629999998e-25:gapopen_avg=0.13333333333333333:gapopen_max=1.0:gapopen_min=0.0:gapopen_std=0.35186577527449836:gapopen_sum=2.0:gtdb_class_counter=c__Alphaproteobacteria--4:gtdb_domain_counter=d__Bacteria--4:gtdb_family_counter=f__Xanthobacteraceae--4:gtdb_genus_counter=g__Bradyrhizobium--4:gtdb_order_counter=o__Rhizobiales--4:gtdb_phylum_counter=p__Proteobacteria--4:gtdb_species_counter=s__Bradyrhizobium algeriense--1||s__Bradyrhizobium sp018130385--1||s__Bradyrhizobium sp018596315--1||s__Bradyrhizobium valentinum--1:heptad_counter=MCP-24H--1||MCP-38H--50:lbd_counter=PilZ--2:lca_tree=g__Bradyrhizobium:length_avg=144.93333333333334:length_max=162.0:length_min=91.0:length_std=20.641382382647404:length_sum=2174.0:mismatch_avg=13.266666666666667:mismatch_max=40.0:mismatch_min=4.0:mismatch_std=11.504450484589908:mismatch_sum=199.0:name=N987839:qcovhsp_avg=99.92666666666668:qcovhsp_max=100.0:qcovhsp_min=98.9:qcovhsp_std=0.2840187787218758:qcovhsp_sum=1498.9:qend_avg=144.93333333333334:qend_max=162.0:qend_min=91.0:qend_std=20.641382382647404:qend_sum=2174.0:qstart_avg=1.0:qstart_max=1.0:qstart_min=1.0:qstart_std=0.0:qstart_sum=15.0:ref_name_counter=GB_GCA_016219875.1_protein.faa_JACRJZ010000084.1_18@PF00015_full_PFAM.457.640--1||GB_GCA_903941095.1_protein.faa_CAJANN010000319.1_3@PF00015_full_PFAM.479.655--1||RS_GCF_001440415.1_protein.faa_NZ_LLYA01000079.1_19@PF00015_full_PFAM.75.296--2||RS_GCF_001693385.1_protein.faa_NZ_CP016428.1_797@PF00015_full_PFAM.69.303--8||RS_GCF_001693485.1_protein.faa_NZ_MAXC01000001.1_8@PF00015_full_PFAM.66.302--1||RS_GCF_018398875.1_protein.faa_NZ_JAGWDK010000007.1_33@PF00015_full_PFAM.63.302--2:scovhsp_avg=63.87333333333333:scovhsp_max=70.6:scovhsp_min=51.7:scovhsp_std=5.315270006132824:scovhsp_sum=958.0999999999999:send_avg=203.06666666666666:send_max=217.0:send_min=142.0:send_std=22.18579554150637:send_sum=3046.0:sstart_avg=59.266666666666666:sstart_max=83.0:sstart_min=49.0:sstart_std=9.207657268868795:sstart_sum=889.0])0.989:5e-09[&&NHX:Sample_counter=rhizpot1--27||rhizpot2--3||rhizpot3--21||rhiztom1--2||rhiztom2--2||rhiztom3--2:Type_counter=GTDB--16||capture--57:besthit_avg=90.39090909090908:besthit_max=96.9:besthit_min=62.6:besthit_std=9.755140724908614:besthit_sum=1988.5999999999997:bitscore_avg=232.45909090909092:bitscore_max=264.0:bitscore_min=95.1:bitscore_std=44.84256756476892:bitscore_sum=5114.1:capture_class_counter=c__Actinomycetia--2||c__Alphaproteobacteria--42||c__Clostridia--2||c__Gammaproteobacteria--10||c__Halobacteria--1:capture_domain_counter=d__Archaea--1||d__Bacteria--56:capture_family_counter=f__AK92--1||f__Acetobacteraceae--4||f__Azospirillaceae--1||f__Beijerinckiaceae--8||f__Burkholderiaceae--1||f__Cardiobacteriaceae--2||f__Cellulomonadaceae--1||f__Geodermatophilaceae--1||f__Haloarculaceae--1||f__Lachnospiraceae--1||f__Oscillospiraceae--1||f__Pseudomonadaceae--2||f__Rhizobiaceae--3||f__Rhodobacteraceae--1||f__Rhodocyclaceae--2||f__Sphingomonadaceae--4||f__Succinivibrionaceae--1||f__Xanthobacteraceae--21||f__Xanthomonadaceae--1:capture_genus_counter=g__AK92--1||g__Acidiphilium--3||g__Acidocella--1||g__Actinotalea--1||g__Ancylobacter--6||g__Aureimonas--1||g__Azonexus--2||g__Azospirillum--1||g__Bradyrhizobium--15||g__CAG-95--1||g__Dichelobacter--2||g__ER4--1||g__Geodermatophilus--1||g__Halomicroarcula--1||g__Methylobacterium--4||g__Microvirga--4||g__Pseudomonas_A--1||g__Pseudomonas_E--1||g__Rhizobium--1||g__Rhizobium_A--1||g__SYFN01--1||g__Sphingomonas--4||g__Stenotrophomonas--1||g__Succinivibrio--1||g__Yoonia--1:capture_order_counter=o__Acetobacterales--4||o__Actinomycetales--1||o__Azospirillales--1||o__Burkholderiales--3||o__Cardiobacteriales--2||o__Enterobacterales--1||o__Halobacteriales--1||o__Lachnospirales--1||o__Mycobacteriales--1||o__Nitrococcales--1||o__Oscillospirales--1||o__Pseudomonadales--2||o__Rhizobiales--32||o__Rhodobacterales--1||o__Sphingomonadales--4||o__Xanthomonadales--1:capture_phylum_counter=p__Actinobacteriota--2||p__Firmicutes_A--2||p__Halobacteriota--1||p__Proteobacteria--52:capture_species_counter=s__AK92 sp003399765--1||s__Acidiphilium sp002255515--3||s__Acidocella facilis--1||s__Actinotalea fermentans--1||s__Ancylobacter sp000378025--6||s__Aureimonas sp001463745--1||s__Azonexus sp016705475--2||s__Azospirillum sp003116015--1||s__Bradyrhizobium sp018130385--1||s__Bradyrhizobium sp018596315--14||s__CAG-95 sp910587305--1||s__Dichelobacter nodosus--2||s__ER4 sp902783035--1||s__Geodermatophilus saharensis--1||s__Halomicroarcula pellucida--1||s__Methylobacterium sp003173775--4||s__Microvirga aerilata--1||s__Microvirga zambiensis--3||s__Pseudomonas_A stutzeri_AB--1||s__Pseudomonas_E sp002483005--1||s__Rhizobium leucaenae--1||s__Rhizobium_A rhizoryzae--1||s__SYFN01 sp900299005--1||s__Sphingomonas hengshuiensis--1||s__Sphingomonas sp001425385--1||s__Sphingomonas sp001557215--1||s__Sphingomonas sp017418975--1||s__Stenotrophomonas sp002192255--1||s__Succinivibrio sp900770725--1||s__Yoonia maricola--1:evalue_avg=5.318182559090908e-27:evalue_max=1.17e-25:evalue_min=1.76e-90:evalue_std=2.4944483648122294e-26:evalue_sum=1.1700001629999998e-25:gapopen_avg=0.13636363636363635:gapopen_max=1.0:gapopen_min=0.0:gapopen_std=0.3512500866571044:gapopen_sum=3.0:gtdb_class_counter=c__Alphaproteobacteria--16:gtdb_domain_counter=d__Bacteria--16:gtdb_family_counter=f__Xanthobacteraceae--16:gtdb_genus_counter=g__Bradyrhizobium--16:gtdb_order_counter=o__Rhizobiales--16:gtdb_phylum_counter=p__Proteobacteria--16:gtdb_species_counter=s__Bradyrhizobium algeriense--1||s__Bradyrhizobium archetypum--1||s__Bradyrhizobium australiense--1||s__Bradyrhizobium icense--1||s__Bradyrhizobium jicamae--1||s__Bradyrhizobium lablabi--1||s__Bradyrhizobium murdochi--1||s__Bradyrhizobium paxllaeri--1||s__Bradyrhizobium retamae--1||s__Bradyrhizobium sp001693485--1||s__Bradyrhizobium sp009930815--1||s__Bradyrhizobium sp018130385--1||s__Bradyrhizobium sp018398875--1||s__Bradyrhizobium sp018398895--1||s__Bradyrhizobium sp018596315--1||s__Bradyrhizobium valentinum--1:heptad_counter=MCP-24H--1||MCP-38H--72:lbd_counter=PilZ--2:lca_tree=g__Bradyrhizobium:length_avg=148.54545454545453:length_max=162.0:length_min=91.0:length_std=18.020430925367204:length_sum=3268.0:mismatch_avg=12.954545454545455:mismatch_max=40.0:mismatch_min=4.0:mismatch_std=10.176898548637697:mismatch_sum=285.0:name=N987840:qcovhsp_avg=99.95:qcovhsp_max=100.0:qcovhsp_min=98.9:qcovhsp_std=0.2345207879911703:qcovhsp_sum=2198.9:qend_avg=148.54545454545453:qend_max=162.0:qend_min=91.0:qend_std=18.020430925367204:qend_sum=3268.0:qstart_avg=1.0:qstart_max=1.0:qstart_min=1.0:qstart_std=0.0:qstart_sum=22.0:ref_name_counter=GB_GCA_016219875.1_protein.faa_JACRJZ010000084.1_18@PF00015_full_PFAM.457.640--1||GB_GCA_903941095.1_protein.faa_CAJANN010000319.1_3@PF00015_full_PFAM.479.655--1||RS_GCF_001440415.1_protein.faa_NZ_LLYA01000079.1_19@PF00015_full_PFAM.75.296--2||RS_GCF_001693385.1_protein.faa_NZ_CP016428.1_797@PF00015_full_PFAM.69.303--14||RS_GCF_001693485.1_protein.faa_NZ_MAXC01000001.1_8@PF00015_full_PFAM.66.302--2||RS_GCF_018398875.1_protein.faa_NZ_JAGWDK010000007.1_33@PF00015_full_PFAM.63.302--2:scovhsp_avg=64.74999999999999:scovhsp_max=70.6:scovhsp_min=51.7:scovhsp_std=4.78198504309465:scovhsp_sum=1424.4999999999998:send_avg=205.95454545454547:send_max=217.0:send_min=142.0:send_std=18.84391343625505:send_sum=4531.0:sstart_avg=58.54545454545455:sstart_max=83.0:sstart_min=49.0:sstart_std=7.6140676365544575:sstart_sum=1288.0],8a550341-998d-5d86-8dbb-34b041b9d3b5_2@MCPsignal.108.254:5e-09[&&NHX:Sample=rhizpot3:Type=capture:besthit=97.3:bitscore=248.0:capture_class=c__Alphaproteobacteria:capture_domain=d__Bacteria:capture_family=f__Sphingomonadaceae:capture_genus=g__Sphingomonas:capture_order=o__Sphingomonadales:capture_phylum=p__Proteobacteria:capture_species=s__Sphingomonas sp017418975:evalue=2.55e-84:gapopen=0.0:heptad=MCP-38H:length=146.0:mismatch=4.0:qcovhsp=100.0:qend=146.0:qstart=1.0:ref_name=RS_GCF_001693385.1_protein.faa_NZ_CP016428.1_797@PF00015_full_PFAM.69.303:scovhsp=62.4:send=214.0:sstart=69.0])0:5e-09[&&NHX:Sample_counter=rhizpot1--27||rhizpot2--3||rhizpot3--22||rhiztom1--2||rhiztom2--2||rhiztom3--2:Type_counter=GTDB--16||capture--58:besthit_avg=90.69130434782609:besthit_max=97.3:besthit_min=62.6:besthit_std=9.639120718268025:besthit_sum=2085.9:bitscore_avg=233.13478260869567:bitscore_max=264.0:bitscore_min=95.1:bitscore_std=43.93124389000748:bitscore_sum=5362.1:capture_class_counter=c__Actinomycetia--2||c__Alphaproteobacteria--43||c__Clostridia--2||c__Gammaproteobacteria--10||c__Halobacteria--1:capture_domain_counter=d__Archaea--1||d__Bacteria--57:capture_family_counter=f__AK92--1||f__Acetobacteraceae--4||f__Azospirillaceae--1||f__Beijerinckiaceae--8||f__Burkholderiaceae--1||f__Cardiobacteriaceae--2||f__Cellulomonadaceae--1||f__Geodermatophilaceae--1||f__Haloarculaceae--1||f__Lachnospiraceae--1||f__Oscillospiraceae--1||f__Pseudomonadaceae--2||f__Rhizobiaceae--3||f__Rhodobacteraceae--1||f__Rhodocyclaceae--2||f__Sphingomonadaceae--5||f__Succinivibrionaceae--1||f__Xanthobacteraceae--21||f__Xanthomonadaceae--1:capture_genus_counter=g__AK92--1||g__Acidiphilium--3||g__Acidocella--1||g__Actinotalea--1||g__Ancylobacter--6||g__Aureimonas--1||g__Azonexus--2||g__Azospirillum--1||g__Bradyrhizobium--15||g__CAG-95--1||g__Dichelobacter--2||g__ER4--1||g__Geodermatophilus--1||g__Halomicroarcula--1||g__Methylobacterium--4||g__Microvirga--4||g__Pseudomonas_A--1||g__Pseudomonas_E--1||g__Rhizobium--1||g__Rhizobium_A--1||g__SYFN01--1||g__Sphingomonas--5||g__Stenotrophomonas--1||g__Succinivibrio--1||g__Yoonia--1:capture_order_counter=o__Acetobacterales--4||o__Actinomycetales--1||o__Azospirillales--1||o__Burkholderiales--3||o__Cardiobacteriales--2||o__Enterobacterales--1||o__Halobacteriales--1||o__Lachnospirales--1||o__Mycobacteriales--1||o__Nitrococcales--1||o__Oscillospirales--1||o__Pseudomonadales--2||o__Rhizobiales--32||o__Rhodobacterales--1||o__Sphingomonadales--5||o__Xanthomonadales--1:capture_phylum_counter=p__Actinobacteriota--2||p__Firmicutes_A--2||p__Halobacteriota--1||p__Proteobacteria--53:capture_species_counter=s__AK92 sp003399765--1||s__Acidiphilium sp002255515--3||s__Acidocella facilis--1||s__Actinotalea fermentans--1||s__Ancylobacter sp000378025--6||s__Aureimonas sp001463745--1||s__Azonexus sp016705475--2||s__Azospirillum sp003116015--1||s__Bradyrhizobium sp018130385--1||s__Bradyrhizobium sp018596315--14||s__CAG-95 sp910587305--1||s__Dichelobacter nodosus--2||s__ER4 sp902783035--1||s__Geodermatophilus saharensis--1||s__Halomicroarcula pellucida--1||s__Methylobacterium sp003173775--4||s__Microvirga aerilata--1||s__Microvirga zambiensis--3||s__Pseudomonas_A stutzeri_AB--1||s__Pseudomonas_E sp002483005--1||s__Rhizobium leucaenae--1||s__Rhizobium_A rhizoryzae--1||s__SYFN01 sp900299005--1||s__Sphingomonas hengshuiensis--1||s__Sphingomonas sp001425385--1||s__Sphingomonas sp001557215--1||s__Sphingomonas sp017418975--2||s__Stenotrophomonas sp002192255--1||s__Succinivibrio sp900770725--1||s__Yoonia maricola--1:evalue_avg=5.086957230434782e-27:evalue_max=1.17e-25:evalue_min=1.76e-90:evalue_std=2.4396186290187755e-26:evalue_sum=1.1700001629999998e-25:gapopen_avg=0.13043478260869565:gapopen_max=1.0:gapopen_min=0.0:gapopen_std=0.34435022157509093:gapopen_sum=3.0:gtdb_class_counter=c__Alphaproteobacteria--16:gtdb_domain_counter=d__Bacteria--16:gtdb_family_counter=f__Xanthobacteraceae--16:gtdb_genus_counter=g__Bradyrhizobium--16:gtdb_order_counter=o__Rhizobiales--16:gtdb_phylum_counter=p__Proteobacteria--16:gtdb_species_counter=s__Bradyrhizobium algeriense--1||s__Bradyrhizobium archetypum--1||s__Bradyrhizobium australiense--1||s__Bradyrhizobium icense--1||s__Bradyrhizobium jicamae--1||s__Bradyrhizobium lablabi--1||s__Bradyrhizobium murdochi--1||s__Bradyrhizobium paxllaeri--1||s__Bradyrhizobium retamae--1||s__Bradyrhizobium sp001693485--1||s__Bradyrhizobium sp009930815--1||s__Bradyrhizobium sp018130385--1||s__Bradyrhizobium sp018398875--1||s__Bradyrhizobium sp018398895--1||s__Bradyrhizobium sp018596315--1||s__Bradyrhizobium valentinum--1:heptad_counter=MCP-24H--1||MCP-38H--73:lbd_counter=PilZ--2:lca_tree=g__Bradyrhizobium:length_avg=148.43478260869566:length_max=162.0:length_min=91.0:length_std=17.61411130304471:length_sum=3414.0:mismatch_avg=12.565217391304348:mismatch_max=40.0:mismatch_min=4.0:mismatch_std=10.116710240337841:mismatch_sum=289.0:name=N987842:qcovhsp_avg=99.95217391304348:qcovhsp_max=100.0:qcovhsp_min=98.9:qcovhsp_std=0.2293658554627811:qcovhsp_sum=2298.9:qend_avg=148.43478260869566:qend_max=162.0:qend_min=91.0:qend_std=17.61411130304471:qend_sum=3414.0:qstart_avg=1.0:qstart_max=1.0:qstart_min=1.0:qstart_std=0.0:qstart_sum=23.0:ref_name_counter=GB_GCA_016219875.1_protein.faa_JACRJZ010000084.1_18@PF00015_full_PFAM.457.640--1||GB_GCA_903941095.1_protein.faa_CAJANN010000319.1_3@PF00015_full_PFAM.479.655--1||RS_GCF_001440415.1_protein.faa_NZ_LLYA01000079.1_19@PF00015_full_PFAM.75.296--2||RS_GCF_001693385.1_protein.faa_NZ_CP016428.1_797@PF00015_full_PFAM.69.303--15||RS_GCF_001693485.1_protein.faa_NZ_MAXC01000001.1_8@PF00015_full_PFAM.66.302--2||RS_GCF_018398875.1_protein.faa_NZ_JAGWDK010000007.1_33@PF00015_full_PFAM.63.302--2:scovhsp_avg=64.64782608695651:scovhsp_max=70.6:scovhsp_min=51.7:scovhsp_std=4.697665722580387:scovhsp_sum=1486.8999999999999:send_avg=206.30434782608697:send_max=217.0:send_min=142.0:send_std=18.486935885077663:send_sum=4745.0:sstart_avg=59.0:sstart_max=83.0:sstart_min=49.0:sstart_std=7.751832627895748:sstart_sum=1357.0],(((f8a69733-9c67-4122-a169-366d745fb628_2@MCPsignal.184.342:0[&&NHX:Sample=rhizpot1:Type=capture:besthit=96.8:bitscore=266.0:capture_class=c__Alphaproteobacteria:capture_domain=d__Bacteria:capture_family=f__Beijerinckiaceae:capture_genus=g__Microvirga:capture_order=o__Rhizobiales:capture_phylum=p__Proteobacteria:capture_species=s__Microvirga zambiensis:evalue=4.17e-91:gapopen=0.0:heptad=MCP-38H:length=158.0:mismatch=5.0:qcovhsp=100.0:qend=158.0:qstart=1.0:ref_name=RS_GCF_001693385.1_protein.faa_NZ_CP016428.1_797@PF00015_full_PFAM.69.303:scovhsp=67.5:send=214.0:sstart=57.0],4aa393df-a9c2-4b0d-bef2-c52716e86340_6@MCPsignal.59.217:0[&&NHX:Sample=rhizpot3:Type=capture:besthit=96.8:bitscore=266.0:capture_class=c__Alphaproteobacteria:capture_domain=d__Bacteria:capture_family=f__Xanthobacteraceae:capture_genus=g__Bradyrhizobium:capture_order=o__Rhizobiales:capture_phylum=p__Proteobacteria:capture_species=s__Bradyrhizobium sp018130385:evalue=4.17e-91:gapopen=0.0:heptad=MCP-38H:length=158.0:mismatch=5.0:qcovhsp=100.0:qend=158.0:qstart=1.0:ref_name=RS_GCF_001693385.1_protein.faa_NZ_CP016428.1_797@PF00015_full_PFAM.69.303:scovhsp=67.5:send=214.0:sstart=57.0])0:0[&&NHX:Sample_counter=rhizpot1--1||rhizpot3--1:Type_counter=capture--2:besthit_avg=96.8:besthit_max=96.8:besthit_min=96.8:besthit_std=0.0:besthit_sum=193.6:bitscore_avg=266.0:bitscore_max=266.0:bitscore_min=266.0:bitscore_std=0.0:bitscore_sum=532.0:capture_class_counter=c__Alphaproteobacteria--2:capture_domain_counter=d__Bacteria--2:capture_family_counter=f__Beijerinckiaceae--1||f__Xanthobacteraceae--1:capture_genus_counter=g__Bradyrhizobium--1||g__Microvirga--1:capture_order_counter=o__Rhizobiales--2:capture_phylum_counter=p__Proteobacteria--2:capture_species_counter=s__Bradyrhizobium sp018130385--1||s__Microvirga zambiensis--1:evalue_avg=4.17e-91:evalue_max=4.17e-91:evalue_min=4.17e-91:evalue_std=0.0:evalue_sum=8.34e-91:gapopen_avg=0.0:gapopen_max=0.0:gapopen_min=0.0:gapopen_std=0.0:gapopen_sum=0.0:gtdb_class_counter=:gtdb_domain_counter=:gtdb_family_counter=:gtdb_genus_counter=:gtdb_order_counter=:gtdb_phylum_counter=:gtdb_species_counter=:heptad_counter=MCP-38H--2:lbd_counter=:length_avg=158.0:length_max=158.0:length_min=158.0:length_std=0.0:length_sum=316.0:mismatch_avg=5.0:mismatch_max=5.0:mismatch_min=5.0:mismatch_std=0.0:mismatch_sum=10.0:name=N987845:qcovhsp_avg=100.0:qcovhsp_max=100.0:qcovhsp_min=100.0:qcovhsp_std=0.0:qcovhsp_sum=200.0:qend_avg=158.0:qend_max=158.0:qend_min=158.0:qend_std=0.0:qend_sum=316.0:qstart_avg=1.0:qstart_max=1.0:qstart_min=1.0:qstart_std=0.0:qstart_sum=2.0:ref_name_counter=RS_GCF_001693385.1_protein.faa_NZ_CP016428.1_797@PF00015_full_PFAM.69.303--2:scovhsp_avg=67.5:scovhsp_max=67.5:scovhsp_min=67.5:scovhsp_std=0.0:scovhsp_sum=135.0:send_avg=214.0:send_max=214.0:send_min=214.0:send_std=0.0:send_sum=428.0:sstart_avg=57.0:sstart_max=57.0:sstart_min=57.0:sstart_std=0.0:sstart_sum=114.0],b5403027-1666-476a-92b7-3d85dcb77ee7_1@MCPsignal.145.303:0[&&NHX:Sample=rhizpot3:Type=capture:besthit=96.8:bitscore=266.0:capture_class=c__Alphaproteobacteria:capture_domain=d__Bacteria:capture_family=f__Sphingomonadaceae:capture_genus=g__Sphingomonas:capture_order=o__Sphingomonadales:capture_phylum=p__Proteobacteria:capture_species=s__Sphingomonas sp017418975:evalue=4.17e-91:gapopen=0.0:heptad=MCP-38H:length=158.0:mismatch=5.0:qcovhsp=100.0:qend=158.0:qstart=1.0:ref_name=RS_GCF_001693385.1_protein.faa_NZ_CP016428.1_797@PF00015_full_PFAM.69.303:scovhsp=67.5:send=214.0:sstart=57.0])0:0[&&NHX:Sample_counter=rhizpot1--1||rhizpot3--2:Type_counter=capture--3:besthit_avg=96.8:besthit_max=96.8:besthit_min=96.8:besthit_std=0.0:besthit_sum=290.4:bitscore_avg=266.0:bitscore_max=266.0:bitscore_min=266.0:bitscore_std=0.0:bitscore_sum=798.0:capture_class_counter=c__Alphaproteobacteria--3:capture_domain_counter=d__Bacteria--3:capture_family_counter=f__Beijerinckiaceae--1||f__Sphingomonadaceae--1||f__Xanthobacteraceae--1:capture_genus_counter=g__Bradyrhizobium--1||g__Microvirga--1||g__Sphingomonas--1:capture_order_counter=o__Rhizobiales--2||o__Sphingomonadales--1:capture_phylum_counter=p__Proteobacteria--3:capture_species_counter=s__Bradyrhizobium sp018130385--1||s__Microvirga zambiensis--1||s__Sphingomonas sp017418975--1:evalue_avg=4.17e-91:evalue_max=4.17e-91:evalue_min=4.17e-91:evalue_std=0.0:evalue_sum=1.251e-90:gapopen_avg=0.0:gapopen_max=0.0:gapopen_min=0.0:gapopen_std=0.0:gapopen_sum=0.0:gtdb_class_counter=:gtdb_domain_counter=:gtdb_family_counter=:gtdb_genus_counter=:gtdb_order_counter=:gtdb_phylum_counter=:gtdb_species_counter=:heptad_counter=MCP-38H--3:lbd_counter=:length_avg=158.0:length_max=158.0:length_min=158.0:length_std=0.0:length_sum=474.0:mismatch_avg=5.0:mismatch_max=5.0:mismatch_min=5.0:mismatch_std=0.0:mismatch_sum=15.0:name=N987847:qcovhsp_avg=100.0:qcovhsp_max=100.0:qcovhsp_min=100.0:qcovhsp_std=0.0:qcovhsp_sum=300.0:qend_avg=158.0:qend_max=158.0:qend_min=158.0:qend_std=0.0:qend_sum=474.0:qstart_avg=1.0:qstart_max=1.0:qstart_min=1.0:qstart_std=0.0:qstart_sum=3.0:ref_name_counter=RS_GCF_001693385.1_protein.faa_NZ_CP016428.1_797@PF00015_full_PFAM.69.303--3:scovhsp_avg=67.5:scovhsp_max=67.5:scovhsp_min=67.5:scovhsp_std=0.0:scovhsp_sum=202.5:send_avg=214.0:send_max=214.0:send_min=214.0:send_std=0.0:send_sum=642.0:sstart_avg=57.0:sstart_max=57.0:sstart_min=57.0:sstart_std=0.0:sstart_sum=171.0],01107926-87f1-4d46-95a2-5aa2de3f6723_4@MCPsignal.38.196:0[&&NHX:Sample=rhiztom1:Type=capture:besthit=96.8:bitscore=266.0:capture_class=c__Alphaproteobacteria:capture_domain=d__Bacteria:capture_family=f__Sphingomonadaceae:capture_genus=g__Sphingomonas:capture_order=o__Sphingomonadales:capture_phylum=p__Proteobacteria:capture_species=s__Sphingomonas sp017418975:evalue=4.17e-91:gapopen=0.0:heptad=MCP-38H:length=158.0:mismatch=5.0:qcovhsp=100.0:qend=158.0:qstart=1.0:ref_name=RS_GCF_001693385.1_protein.faa_NZ_CP016428.1_797@PF00015_full_PFAM.69.303:scovhsp=67.5:send=214.0:sstart=57.0]):5e-09[&&NHX:Sample_counter=rhizpot1--1||rhizpot3--2||rhiztom1--1:Type_counter=capture--4:besthit_avg=96.8:besthit_max=96.8:besthit_min=96.8:besthit_std=0.0:besthit_sum=387.2:bitscore_avg=266.0:bitscore_max=266.0:bitscore_min=266.0:bitscore_std=0.0:bitscore_sum=1064.0:capture_class_counter=c__Alphaproteobacteria--4:capture_domain_counter=d__Bacteria--4:capture_family_counter=f__Beijerinckiaceae--1||f__Sphingomonadaceae--2||f__Xanthobacteraceae--1:capture_genus_counter=g__Bradyrhizobium--1||g__Microvirga--1||g__Sphingomonas--2:capture_order_counter=o__Rhizobiales--2||o__Sphingomonadales--2:capture_phylum_counter=p__Proteobacteria--4:capture_species_counter=s__Bradyrhizobium sp018130385--1||s__Microvirga zambiensis--1||s__Sphingomonas sp017418975--2:evalue_avg=4.17e-91:evalue_max=4.17e-91:evalue_min=4.17e-91:evalue_std=0.0:evalue_sum=1.668e-90:gapopen_avg=0.0:gapopen_max=0.0:gapopen_min=0.0:gapopen_std=0.0:gapopen_sum=0.0:gtdb_class_counter=:gtdb_domain_counter=:gtdb_family_counter=:gtdb_genus_counter=:gtdb_order_counter=:gtdb_phylum_counter=:gtdb_species_counter=:heptad_counter=MCP-38H--4:lbd_counter=:length_avg=158.0:length_max=158.0:length_min=158.0:length_std=0.0:length_sum=632.0:mismatch_avg=5.0:mismatch_max=5.0:mismatch_min=5.0:mismatch_std=0.0:mismatch_sum=20.0:name=N987849:qcovhsp_avg=100.0:qcovhsp_max=100.0:qcovhsp_min=100.0:qcovhsp_std=0.0:qcovhsp_sum=400.0:qend_avg=158.0:qend_max=158.0:qend_min=158.0:qend_std=0.0:qend_sum=632.0:qstart_avg=1.0:qstart_max=1.0:qstart_min=1.0:qstart_std=0.0:qstart_sum=4.0:ref_name_counter=RS_GCF_001693385.1_protein.faa_NZ_CP016428.1_797@PF00015_full_PFAM.69.303--4:scovhsp_avg=67.5:scovhsp_max=67.5:scovhsp_min=67.5:scovhsp_std=0.0:scovhsp_sum=270.0:send_avg=214.0:send_max=214.0:send_min=214.0:send_std=0.0:send_sum=856.0:sstart_avg=57.0:sstart_max=57.0:sstart_min=57.0:sstart_std=0.0:sstart_sum=228.0])0.192:1.8e-08[&&NHX:Sample_counter=rhizpot1--28||rhizpot2--3||rhizpot3--24||rhiztom1--3||rhiztom2--2||rhiztom3--2:Type_counter=GTDB--16||capture--62:besthit_avg=91.59629629629632:besthit_max=97.3:besthit_min=62.6:besthit_std=9.138316689020572:besthit_sum=2473.1000000000004:bitscore_avg=238.0037037037037:bitscore_max=266.0:bitscore_min=95.1:bitscore_std=42.12591456648364:bitscore_sum=6426.1:capture_class_counter=c__Actinomycetia--2||c__Alphaproteobacteria--47||c__Clostridia--2||c__Gammaproteobacteria--10||c__Halobacteria--1:capture_domain_counter=d__Archaea--1||d__Bacteria--61:capture_family_counter=f__AK92--1||f__Acetobacteraceae--4||f__Azospirillaceae--1||f__Beijerinckiaceae--9||f__Burkholderiaceae--1||f__Cardiobacteriaceae--2||f__Cellulomonadaceae--1||f__Geodermatophilaceae--1||f__Haloarculaceae--1||f__Lachnospiraceae--1||f__Oscillospiraceae--1||f__Pseudomonadaceae--2||f__Rhizobiaceae--3||f__Rhodobacteraceae--1||f__Rhodocyclaceae--2||f__Sphingomonadaceae--7||f__Succinivibrionaceae--1||f__Xanthobacteraceae--22||f__Xanthomonadaceae--1:capture_genus_counter=g__AK92--1||g__Acidiphilium--3||g__Acidocella--1||g__Actinotalea--1||g__Ancylobacter--6||g__Aureimonas--1||g__Azonexus--2||g__Azospirillum--1||g__Bradyrhizobium--16||g__CAG-95--1||g__Dichelobacter--2||g__ER4--1||g__Geodermatophilus--1||g__Halomicroarcula--1||g__Methylobacterium--4||g__Microvirga--5||g__Pseudomonas_A--1||g__Pseudomonas_E--1||g__Rhizobium--1||g__Rhizobium_A--1||g__SYFN01--1||g__Sphingomonas--7||g__Stenotrophomonas--1||g__Succinivibrio--1||g__Yoonia--1:capture_order_counter=o__Acetobacterales--4||o__Actinomycetales--1||o__Azospirillales--1||o__Burkholderiales--3||o__Cardiobacteriales--2||o__Enterobacterales--1||o__Halobacteriales--1||o__Lachnospirales--1||o__Mycobacteriales--1||o__Nitrococcales--1||o__Oscillospirales--1||o__Pseudomonadales--2||o__Rhizobiales--34||o__Rhodobacterales--1||o__Sphingomonadales--7||o__Xanthomonadales--1:capture_phylum_counter=p__Actinobacteriota--2||p__Firmicutes_A--2||p__Halobacteriota--1||p__Proteobacteria--57:capture_species_counter=s__AK92 sp003399765--1||s__Acidiphilium sp002255515--3||s__Acidocella facilis--1||s__Actinotalea fermentans--1||s__Ancylobacter sp000378025--6||s__Aureimonas sp001463745--1||s__Azonexus sp016705475--2||s__Azospirillum sp003116015--1||s__Bradyrhizobium sp018130385--2||s__Bradyrhizobium sp018596315--14||s__CAG-95 sp910587305--1||s__Dichelobacter nodosus--2||s__ER4 sp902783035--1||s__Geodermatophilus saharensis--1||s__Halomicroarcula pellucida--1||s__Methylobacterium sp003173775--4||s__Microvirga aerilata--1||s__Microvirga zambiensis--4||s__Pseudomonas_A stutzeri_AB--1||s__Pseudomonas_E sp002483005--1||s__Rhizobium leucaenae--1||s__Rhizobium_A rhizoryzae--1||s__SYFN01 sp900299005--1||s__Sphingomonas hengshuiensis--1||s__Sphingomonas sp001425385--1||s__Sphingomonas sp001557215--1||s__Sphingomonas sp017418975--4||s__Stenotrophomonas sp002192255--1||s__Succinivibrio sp900770725--1||s__Yoonia maricola--1:evalue_avg=4.3333339370370366e-27:evalue_max=1.17e-25:evalue_min=4.17e-91:evalue_std=2.251666037774422e-26:evalue_sum=1.1700001629999998e-25:gapopen_avg=0.1111111111111111:gapopen_max=1.0:gapopen_min=0.0:gapopen_std=0.32025630761017426:gapopen_sum=3.0:gtdb_class_counter=c__Alphaproteobacteria--16:gtdb_domain_counter=d__Bacteria--16:gtdb_family_counter=f__Xanthobacteraceae--16:gtdb_genus_counter=g__Bradyrhizobium--16:gtdb_order_counter=o__Rhizobiales--16:gtdb_phylum_counter=p__Proteobacteria--16:gtdb_species_counter=s__Bradyrhizobium algeriense--1||s__Bradyrhizobium archetypum--1||s__Bradyrhizobium australiense--1||s__Bradyrhizobium icense--1||s__Bradyrhizobium jicamae--1||s__Bradyrhizobium lablabi--1||s__Bradyrhizobium murdochi--1||s__Bradyrhizobium paxllaeri--1||s__Bradyrhizobium retamae--1||s__Bradyrhizobium sp001693485--1||s__Bradyrhizobium sp009930815--1||s__Bradyrhizobium sp018130385--1||s__Bradyrhizobium sp018398875--1||s__Bradyrhizobium sp018398895--1||s__Bradyrhizobium sp018596315--1||s__Bradyrhizobium valentinum--1:heptad_counter=MCP-24H--1||MCP-38H--77:lbd_counter=PilZ--2:lca_tree=g__Bradyrhizobium:length_avg=149.85185185185185:length_max=162.0:length_min=91.0:length_std=16.568514402796335:length_sum=4046.0:mismatch_avg=11.444444444444445:mismatch_max=40.0:mismatch_min=4.0:mismatch_std=9.70064761253413:mismatch_sum=309.0:name=N987850:qcovhsp_avg=99.95925925925927:qcovhsp_max=100.0:qcovhsp_min=98.9:qcovhsp_std=0.21169509870286168:qcovhsp_sum=2698.9:qend_avg=149.85185185185185:qend_max=162.0:qend_min=91.0:qend_std=16.568514402796335:qend_sum=4046.0:qstart_avg=1.0:qstart_max=1.0:qstart_min=1.0:qstart_std=0.0:qstart_sum=27.0:ref_name_counter=GB_GCA_016219875.1_protein.faa_JACRJZ010000084.1_18@PF00015_full_PFAM.457.640--1||GB_GCA_903941095.1_protein.faa_CAJANN010000319.1_3@PF00015_full_PFAM.479.655--1||RS_GCF_001440415.1_protein.faa_NZ_LLYA01000079.1_19@PF00015_full_PFAM.75.296--2||RS_GCF_001693385.1_protein.faa_NZ_CP016428.1_797@PF00015_full_PFAM.69.303--19||RS_GCF_001693485.1_protein.faa_NZ_MAXC01000001.1_8@PF00015_full_PFAM.66.302--2||RS_GCF_018398875.1_protein.faa_NZ_JAGWDK010000007.1_33@PF00015_full_PFAM.63.302--2:scovhsp_avg=65.07037037037037:scovhsp_max=70.6:scovhsp_min=51.7:scovhsp_std=4.442869379026162:scovhsp_sum=1756.8999999999999:send_avg=207.44444444444446:send_max=217.0:send_min=142.0:send_std=17.232200032169946:send_sum=5601.0:sstart_avg=58.7037037037037:sstart_max=83.0:sstart_min=49.0:sstart_std=7.167312632386728:sstart_sum=1585.0])0.342:0.02065[&&NHX:Sample_counter=rhizpot1--29||rhizpot2--3||rhizpot3--24||rhiztom1--3||rhiztom2--2||rhiztom3--2:Type_counter=GTDB--16||capture--63:besthit_avg=91.59629629629632:besthit_max=97.3:besthit_min=62.6:besthit_std=9.138316689020572:besthit_sum=2473.1000000000004:bitscore_avg=238.0037037037037:bitscore_max=266.0:bitscore_min=95.1:bitscore_std=42.12591456648364:bitscore_sum=6426.1:capture_class_counter=c__Actinomycetia--2||c__Alphaproteobacteria--48||c__Clostridia--2||c__Gammaproteobacteria--10||c__Halobacteria--1:capture_domain_counter=d__Archaea--1||d__Bacteria--62:capture_family_counter=f__AK92--1||f__Acetobacteraceae--4||f__Azospirillaceae--1||f__Beijerinckiaceae--10||f__Burkholderiaceae--1||f__Cardiobacteriaceae--2||f__Cellulomonadaceae--1||f__Geodermatophilaceae--1||f__Haloarculaceae--1||f__Lachnospiraceae--1||f__Oscillospiraceae--1||f__Pseudomonadaceae--2||f__Rhizobiaceae--3||f__Rhodobacteraceae--1||f__Rhodocyclaceae--2||f__Sphingomonadaceae--7||f__Succinivibrionaceae--1||f__Xanthobacteraceae--22||f__Xanthomonadaceae--1:capture_genus_counter=g__AK92--1||g__Acidiphilium--3||g__Acidocella--1||g__Actinotalea--1||g__Ancylobacter--6||g__Aureimonas--1||g__Azonexus--2||g__Azospirillum--1||g__Bradyrhizobium--16||g__CAG-95--1||g__Dichelobacter--2||g__ER4--1||g__Geodermatophilus--1||g__Halomicroarcula--1||g__Methylobacterium--4||g__Microvirga--6||g__Pseudomonas_A--1||g__Pseudomonas_E--1||g__Rhizobium--1||g__Rhizobium_A--1||g__SYFN01--1||g__Sphingomonas--7||g__Stenotrophomonas--1||g__Succinivibrio--1||g__Yoonia--1:capture_order_counter=o__Acetobacterales--4||o__Actinomycetales--1||o__Azospirillales--1||o__Burkholderiales--3||o__Cardiobacteriales--2||o__Enterobacterales--1||o__Halobacteriales--1||o__Lachnospirales--1||o__Mycobacteriales--1||o__Nitrococcales--1||o__Oscillospirales--1||o__Pseudomonadales--2||o__Rhizobiales--35||o__Rhodobacterales--1||o__Sphingomonadales--7||o__Xanthomonadales--1:capture_phylum_counter=p__Actinobacteriota--2||p__Firmicutes_A--2||p__Halobacteriota--1||p__Proteobacteria--58:capture_species_counter=s__AK92 sp003399765--1||s__Acidiphilium sp002255515--3||s__Acidocella facilis--1||s__Actinotalea fermentans--1||s__Ancylobacter sp000378025--6||s__Aureimonas sp001463745--1||s__Azonexus sp016705475--2||s__Azospirillum sp003116015--1||s__Bradyrhizobium sp018130385--2||s__Bradyrhizobium sp018596315--14||s__CAG-95 sp910587305--1||s__Dichelobacter nodosus--2||s__ER4 sp902783035--1||s__Geodermatophilus saharensis--1||s__Halomicroarcula pellucida--1||s__Methylobacterium sp003173775--4||s__Microvirga aerilata--1||s__Microvirga zambiensis--5||s__Pseudomonas_A stutzeri_AB--1||s__Pseudomonas_E sp002483005--1||s__Rhizobium leucaenae--1||s__Rhizobium_A rhizoryzae--1||s__SYFN01 sp900299005--1||s__Sphingomonas hengshuiensis--1||s__Sphingomonas sp001425385--1||s__Sphingomonas sp001557215--1||s__Sphingomonas sp017418975--4||s__Stenotrophomonas sp002192255--1||s__Succinivibrio sp900770725--1||s__Yoonia maricola--1:evalue_avg=4.3333339370370366e-27:evalue_max=1.17e-25:evalue_min=4.17e-91:evalue_std=2.251666037774422e-26:evalue_sum=1.1700001629999998e-25:gapopen_avg=0.1111111111111111:gapopen_max=1.0:gapopen_min=0.0:gapopen_std=0.32025630761017426:gapopen_sum=3.0:gtdb_class_counter=c__Alphaproteobacteria--16:gtdb_domain_counter=d__Bacteria--16:gtdb_family_counter=f__Xanthobacteraceae--16:gtdb_genus_counter=g__Bradyrhizobium--16:gtdb_order_counter=o__Rhizobiales--16:gtdb_phylum_counter=p__Proteobacteria--16:gtdb_species_counter=s__Bradyrhizobium algeriense--1||s__Bradyrhizobium archetypum--1||s__Bradyrhizobium australiense--1||s__Bradyrhizobium icense--1||s__Bradyrhizobium jicamae--1||s__Bradyrhizobium lablabi--1||s__Bradyrhizobium murdochi--1||s__Bradyrhizobium paxllaeri--1||s__Bradyrhizobium retamae--1||s__Bradyrhizobium sp001693485--1||s__Bradyrhizobium sp009930815--1||s__Bradyrhizobium sp018130385--1||s__Bradyrhizobium sp018398875--1||s__Bradyrhizobium sp018398895--1||s__Bradyrhizobium sp018596315--1||s__Bradyrhizobium valentinum--1:heptad_counter=MCP-24H--1||MCP-38H--78:lbd_counter=PilZ--2:lca_tree=g__Bradyrhizobium:length_avg=149.85185185185185:length_max=162.0:length_min=91.0:length_std=16.568514402796335:length_sum=4046.0:mismatch_avg=11.444444444444445:mismatch_max=40.0:mismatch_min=4.0:mismatch_std=9.70064761253413:mismatch_sum=309.0:name=N987851:qcovhsp_avg=99.95925925925927:qcovhsp_max=100.0:qcovhsp_min=98.9:qcovhsp_std=0.21169509870286168:qcovhsp_sum=2698.9:qend_avg=149.85185185185185:qend_max=162.0:qend_min=91.0:qend_std=16.568514402796335:qend_sum=4046.0:qstart_avg=1.0:qstart_max=1.0:qstart_min=1.0:qstart_std=0.0:qstart_sum=27.0:ref_name_counter=GB_GCA_016219875.1_protein.faa_JACRJZ010000084.1_18@PF00015_full_PFAM.457.640--1||GB_GCA_903941095.1_protein.faa_CAJANN010000319.1_3@PF00015_full_PFAM.479.655--1||RS_GCF_001440415.1_protein.faa_NZ_LLYA01000079.1_19@PF00015_full_PFAM.75.296--2||RS_GCF_001693385.1_protein.faa_NZ_CP016428.1_797@PF00015_full_PFAM.69.303--19||RS_GCF_001693485.1_protein.faa_NZ_MAXC01000001.1_8@PF00015_full_PFAM.66.302--2||RS_GCF_018398875.1_protein.faa_NZ_JAGWDK010000007.1_33@PF00015_full_PFAM.63.302--2:scovhsp_avg=65.07037037037037:scovhsp_max=70.6:scovhsp_min=51.7:scovhsp_std=4.442869379026162:scovhsp_sum=1756.8999999999999:send_avg=207.44444444444446:send_max=217.0:send_min=142.0:send_std=17.232200032169946:send_sum=5601.0:sstart_avg=58.7037037037037:sstart_max=83.0:sstart_min=49.0:sstart_std=7.167312632386728:sstart_sum=1585.0],(((bd62ab57-5582-466a-be2e-6b308e128f4a_4@MCPsignal.60.162:0.00869716[&&NHX:Sample=rhizpot3:Type=capture:capture_class=c__Alphaproteobacteria:capture_domain=d__Bacteria:capture_family=f__Xanthobacteraceae:capture_genus=g__Bradyrhizobium:capture_order=o__Rhizobiales:capture_phylum=p__Proteobacteria:capture_species=s__Bradyrhizobium sp018596315:heptad=MCP-38H],((((2511958e-d513-4cd3-a318-4ff51af03d02_5@MCPsignal.185.299:0.034574[&&NHX:Sample=rhizpot1:Type=capture:capture_class=c__Bacilli:capture_domain=d__Bacteria:capture_family=f__NBRC-103111:capture_genus=g__Paenibacillus_G:capture_order=o__Paenibacillales:capture_phylum=p__Firmicutes:capture_species=s__Paenibacillus_G tyrfis:heptad=MCP-38H],(c39555ab-ead1-4c08-81af-ac1af3343062_2@MCPsignal.157.228:0.0671733[&&NHX:Sample=rhizpot3:Type=capture:capture_class=c__Alphaproteobacteria:capture_domain=d__Bacteria:capture_family=f__Beijerinckiaceae:capture_genus=g__Methylobacterium:capture_order=o__Rhizobiales:capture_phylum=p__Proteobacteria:capture_species=s__Methylobacterium sp003173775:heptad=MCP-24H],06fa89ec-ff19-4eb4-9220-538571fb2970_2@MCPsignal.79.145:5e-09[&&NHX:Sample=rhizpot1:Type=capture:capture_class=c__Verrucomicrobiae:capture_domain=d__Bacteria:capture_family=f__Opitutaceae:capture_genus=g__Opitutus:capture_order=o__Opitutales:capture_phylum=p__Verrucomicrobiota:capture_species=s__Opitutus sp903877135:heptad=MCP-38H])0:5e-09[&&NHX:Sample_counter=rhizpot1--1||rhizpot3--1:Type_counter=capture--2:capture_class_counter=c__Alphaproteobacteria--1||c__Verrucomicrobiae--1:capture_domain_counter=d__Bacteria--2:capture_family_counter=f__Beijerinckiaceae--1||f__Opitutaceae--1:capture_genus_counter=g__Methylobacterium--1||g__Opitutus--1:capture_order_counter=o__Opitutales--1||o__Rhizobiales--1:capture_phylum_counter=p__Proteobacteria--1||p__Verrucomicrobiota--1:capture_species_counter=s__Methylobacterium sp003173775--1||s__Opitutus sp903877135--1:gtdb_class_counter=:gtdb_domain_counter=:gtdb_family_counter=:gtdb_genus_counter=:gtdb_order_counter=:gtdb_phylum_counter=:gtdb_species_counter=:heptad_counter=MCP-24H--1||MCP-38H--1:lbd_counter=:name=N987856:ref_name_counter=])0:5e-09[&&NHX:Sample_counter=rhizpot1--2||rhizpot3--1:Type_counter=capture--3:capture_class_counter=c__Alphaproteobacteria--1||c__Bacilli--1||c__Verrucomicrobiae--1:capture_domain_counter=d__Bacteria--3:capture_family_counter=f__Beijerinckiaceae--1||f__NBRC-103111--1||f__Opitutaceae--1:capture_genus_counter=g__Methylobacterium--1||g__Opitutus--1||g__Paenibacillus_G--1:capture_order_counter=o__Opitutales--1||o__Paenibacillales--1||o__Rhizobiales--1:capture_phylum_counter=p__Firmicutes--1||p__Proteobacteria--1||p__Verrucomicrobiota--1:capture_species_counter=s__Methylobacterium sp003173775--1||s__Opitutus sp903877135--1||s__Paenibacillus_G tyrfis--1:gtdb_class_counter=:gtdb_domain_counter=:gtdb_family_counter=:gtdb_genus_counter=:gtdb_order_counter=:gtdb_phylum_counter=:gtdb_species_counter=:heptad_counter=MCP-24H--1||MCP-38H--2:lbd_counter=:name=N987857:ref_name_counter=],(((6c47f71b-1bd5-40fd-87a2-1fabe7a847f7_6@MCPsignal.252.347:0.0068081[&&NHX:Sample=rhizpot1:Type=capture:capture_class=c__Alphaproteobacteria:capture_domain=d__Bacteria:capture_family=f__Azospirillaceae:capture_genus=g__Azospirillum:capture_order=o__Azospirillales:capture_phylum=p__Proteobacteria:capture_species=s__Azospirillum sp003115975:heptad=MCP-38H],8dec9cfb-6b86-4495-92ed-8035decbd054_1@MCPsignal.189.310:0.0811788[&&NHX:Sample=rhizpot3:Type=capture:besthit=90.7:bitscore=187.0:capture_class=c__Gammaproteobacteria:capture_domain=d__Bacteria:capture_family=f__Burkholderiaceae:capture_genus=g__Herbaspirillum:capture_order=o__Burkholderiales:capture_phylum=p__Proteobacteria:capture_species=s__Herbaspirillum sp000282135:evalue=1.33e-60:gapopen=0.0:heptad=MCP-38H:length=118.0:mismatch=11.0:qcovhsp=97.5:qend=118.0:qstart=1.0:ref_name=RS_GCF_017872735.1_protein.faa_NZ_JAGGJJ010000002.1_194@PF00015_full_PFAM.67.301:scovhsp=50.4:send=167.0:sstart=50.0])0.018:0.00313312[&&NHX:Sample_counter=rhizpot1--1||rhizpot3--1:Type_counter=capture--2:besthit_avg=90.7:besthit_max=90.7:besthit_min=90.7:besthit_std=0:besthit_sum=90.7:bitscore_avg=187.0:bitscore_max=187.0:bitscore_min=187.0:bitscore_std=0:bitscore_sum=187.0:capture_class_counter=c__Alphaproteobacteria--1||c__Gammaproteobacteria--1:capture_domain_counter=d__Bacteria--2:capture_family_counter=f__Azospirillaceae--1||f__Burkholderiaceae--1:capture_genus_counter=g__Azospirillum--1||g__Herbaspirillum--1:capture_order_counter=o__Azospirillales--1||o__Burkholderiales--1:capture_phylum_counter=p__Proteobacteria--2:capture_species_counter=s__Azospirillum sp003115975--1||s__Herbaspirillum sp000282135--1:evalue_avg=1.33e-60:evalue_max=1.33e-60:evalue_min=1.33e-60:evalue_std=0:evalue_sum=1.33e-60:gapopen_avg=0.0:gapopen_max=0.0:gapopen_min=0.0:gapopen_std=0:gapopen_sum=0.0:gtdb_class_counter=:gtdb_domain_counter=:gtdb_family_counter=:gtdb_genus_counter=:gtdb_order_counter=:gtdb_phylum_counter=:gtdb_species_counter=:heptad_counter=MCP-38H--2:lbd_counter=:length_avg=118.0:length_max=118.0:length_min=118.0:length_std=0:length_sum=118.0:mismatch_avg=11.0:mismatch_max=11.0:mismatch_min=11.0:mismatch_std=0:mismatch_sum=11.0:name=N987860:qcovhsp_avg=97.5:qcovhsp_max=97.5:qcovhsp_min=97.5:qcovhsp_std=0:qcovhsp_sum=97.5:qend_avg=118.0:qend_max=118.0:qend_min=118.0:qend_std=0:qend_sum=118.0:qstart_avg=1.0:qstart_max=1.0:qstart_min=1.0:qstart_std=0:qstart_sum=1.0:ref_name_counter=RS_GCF_017872735.1_protein.faa_NZ_JAGGJJ010000002.1_194@PF00015_full_PFAM.67.301--1:scovhsp_avg=50.4:scovhsp_max=50.4:scovhsp_min=50.4:scovhsp_std=0:scovhsp_sum=50.4:send_avg=167.0:send_max=167.0:send_min=167.0:send_std=0:send_sum=167.0:sstart_avg=50.0:sstart_max=50.0:sstart_min=50.0:sstart_std=0:sstart_sum=50.0],(8b60ba2c-fabd-4c2c-a7fe-b16041464f89_5@MCPsignal.30.101:0.0130006[&&NHX:Sample=rhizpot1:Type=capture:capture_class=c__Alphaproteobacteria:capture_domain=d__Bacteria:capture_family=f__Sphingomonadaceae:capture_genus=g__Sphingomonas:capture_order=o__Sphingomonadales:capture_phylum=p__Proteobacteria:capture_species=s__Sphingomonas kyeonggiensis:heptad=MCP-38H],51c5425d-5298-40f2-b4ab-fd529c5e5252_3@MCPsignal.46.122:0.0936417[&&NHX:Sample=rhizpot1:Type=capture:capture_class=c__Alphaproteobacteria:capture_domain=d__Bacteria:capture_family=f__Xanthobacteraceae:capture_genus=g__Bradyrhizobium:capture_order=o__Rhizobiales:capture_phylum=p__Proteobacteria:capture_species=s__Bradyrhizobium sp018596315:heptad=MCP-58H])0:5e-09[&&NHX:Sample_counter=rhizpot1--2:Type_counter=capture--2:capture_class_counter=c__Alphaproteobacteria--2:capture_domain_counter=d__Bacteria--2:capture_family_counter=f__Sphingomonadaceae--1||f__Xanthobacteraceae--1:capture_genus_counter=g__Bradyrhizobium--1||g__Sphingomonas--1:capture_order_counter=o__Rhizobiales--1||o__Sphingomonadales--1:capture_phylum_counter=p__Proteobacteria--2:capture_species_counter=s__Bradyrhizobium sp018596315--1||s__Sphingomonas kyeonggiensis--1:gtdb_class_counter=:gtdb_domain_counter=:gtdb_family_counter=:gtdb_genus_counter=:gtdb_order_counter=:gtdb_phylum_counter=:gtdb_species_counter=:heptad_counter=MCP-38H--1||MCP-58H--1:lbd_counter=:name=N987863:ref_name_counter=])0:1.8e-08[&&NHX:Sample_counter=rhizpot1--3||rhizpot3--1:Type_counter=capture--4:besthit_avg=90.7:besthit_max=90.7:besthit_min=90.7:besthit_std=0:besthit_sum=90.7:bitscore_avg=187.0:bitscore_max=187.0:bitscore_min=187.0:bitscore_std=0:bitscore_sum=187.0:capture_class_counter=c__Alphaproteobacteria--3||c__Gammaproteobacteria--1:capture_domain_counter=d__Bacteria--4:capture_family_counter=f__Azospirillaceae--1||f__Burkholderiaceae--1||f__Sphingomonadaceae--1||f__Xanthobacteraceae--1:capture_genus_counter=g__Azospirillum--1||g__Bradyrhizobium--1||g__Herbaspirillum--1||g__Sphingomonas--1:capture_order_counter=o__Azospirillales--1||o__Burkholderiales--1||o__Rhizobiales--1||o__Sphingomonadales--1:capture_phylum_counter=p__Proteobacteria--4:capture_species_counter=s__Azospirillum sp003115975--1||s__Bradyrhizobium sp018596315--1||s__Herbaspirillum sp000282135--1||s__Sphingomonas kyeonggiensis--1:evalue_avg=1.33e-60:evalue_max=1.33e-60:evalue_min=1.33e-60:evalue_std=0:evalue_sum=1.33e-60:gapopen_avg=0.0:gapopen_max=0.0:gapopen_min=0.0:gapopen_std=0:gapopen_sum=0.0:gtdb_class_counter=:gtdb_domain_counter=:gtdb_family_counter=:gtdb_genus_counter=:gtdb_order_counter=:gtdb_phylum_counter=:gtdb_species_counter=:heptad_counter=MCP-38H--3||MCP-58H--1:lbd_counter=:length_avg=118.0:length_max=118.0:length_min=118.0:length_std=0:length_sum=118.0:mismatch_avg=11.0:mismatch_max=11.0:mismatch_min=11.0:mismatch_std=0:mismatch_sum=11.0:name=N987864:qcovhsp_avg=97.5:qcovhsp_max=97.5:qcovhsp_min=97.5:qcovhsp_std=0:qcovhsp_sum=97.5:qend_avg=118.0:qend_max=118.0:qend_min=118.0:qend_std=0:qend_sum=118.0:qstart_avg=1.0:qstart_max=1.0:qstart_min=1.0:qstart_std=0:qstart_sum=1.0:ref_name_counter=RS_GCF_017872735.1_protein.faa_NZ_JAGGJJ010000002.1_194@PF00015_full_PFAM.67.301--1:scovhsp_avg=50.4:scovhsp_max=50.4:scovhsp_min=50.4:scovhsp_std=0:scovhsp_sum=50.4:send_avg=167.0:send_max=167.0:send_min=167.0:send_std=0:send_sum=167.0:sstart_avg=50.0:sstart_max=50.0:sstart_min=50.0:sstart_std=0:sstart_sum=50.0],(200ff4c8-9dbd-4d95-9e27-b763c6992184_6@MCPsignal.162.223:5e-09[&&NHX:Sample=rhizpot1:Type=capture:capture_class=c__Alphaproteobacteria:capture_domain=d__Bacteria:capture_family=f__Xanthobacteraceae:capture_genus=g__Bradyrhizobium:capture_order=o__Rhizobiales:capture_phylum=p__Proteobacteria:capture_species=s__Bradyrhizobium sp018596315:heptad=MCP-38H],08ce6156-1c6d-53fb-b923-3524eaf8a89d_5@MCPsignal.161.232:0.0128887[&&NHX:Sample=rhizpot3:Type=capture:capture_class=c__Gammaproteobacteria:capture_domain=d__Bacteria:capture_family=f__Burkholderiaceae:capture_genus=g__Rubrivivax:capture_order=o__Burkholderiales:capture_phylum=p__Proteobacteria:capture_species=s__Rubrivivax benzoatilyticus:heptad=MCP-38H])0:5e-09[&&NHX:Sample_counter=rhizpot1--1||rhizpot3--1:Type_counter=capture--2:capture_class_counter=c__Alphaproteobacteria--1||c__Gammaproteobacteria--1:capture_domain_counter=d__Bacteria--2:capture_family_counter=f__Burkholderiaceae--1||f__Xanthobacteraceae--1:capture_genus_counter=g__Bradyrhizobium--1||g__Rubrivivax--1:capture_order_counter=o__Burkholderiales--1||o__Rhizobiales--1:capture_phylum_counter=p__Proteobacteria--2:capture_species_counter=s__Bradyrhizobium sp018596315--1||s__Rubrivivax benzoatilyticus--1:gtdb_class_counter=:gtdb_domain_counter=:gtdb_family_counter=:gtdb_genus_counter=:gtdb_order_counter=:gtdb_phylum_counter=:gtdb_species_counter=:heptad_counter=MCP-38H--2:lbd_counter=:name=N987867:ref_name_counter=])0.041:1.8e-08[&&NHX:Sample_counter=rhizpot1--4||rhizpot3--2:Type_counter=capture--6:besthit_avg=90.7:besthit_max=90.7:besthit_min=90.7:besthit_std=0:besthit_sum=90.7:bitscore_avg=187.0:bitscore_max=187.0:bitscore_min=187.0:bitscore_std=0:bitscore_sum=187.0:capture_class_counter=c__Alphaproteobacteria--4||c__Gammaproteobacteria--2:capture_domain_counter=d__Bacteria--6:capture_family_counter=f__Azospirillaceae--1||f__Burkholderiaceae--2||f__Sphingomonadaceae--1||f__Xanthobacteraceae--2:capture_genus_counter=g__Azospirillum--1||g__Bradyrhizobium--2||g__Herbaspirillum--1||g__Rubrivivax--1||g__Sphingomonas--1:capture_order_counter=o__Azospirillales--1||o__Burkholderiales--2||o__Rhizobiales--2||o__Sphingomonadales--1:capture_phylum_counter=p__Proteobacteria--6:capture_species_counter=s__Azospirillum sp003115975--1||s__Bradyrhizobium sp018596315--2||s__Herbaspirillum sp000282135--1||s__Rubrivivax benzoatilyticus--1||s__Sphingomonas kyeonggiensis--1:evalue_avg=1.33e-60:evalue_max=1.33e-60:evalue_min=1.33e-60:evalue_std=0:evalue_sum=1.33e-60:gapopen_avg=0.0:gapopen_max=0.0:gapopen_min=0.0:gapopen_std=0:gapopen_sum=0.0:gtdb_class_counter=:gtdb_domain_counter=:gtdb_family_counter=:gtdb_genus_counter=:gtdb_order_counter=:gtdb_phylum_counter=:gtdb_species_counter=:heptad_counter=MCP-38H--5||MCP-58H--1:lbd_counter=:length_avg=118.0:length_max=118.0:length_min=118.0:length_std=0:length_sum=118.0:mismatch_avg=11.0:mismatch_max=11.0:mismatch_min=11.0:mismatch_std=0:mismatch_sum=11.0:name=N987868:qcovhsp_avg=97.5:qcovhsp_max=97.5:qcovhsp_min=97.5:qcovhsp_std=0:qcovhsp_sum=97.5:qend_avg=118.0:qend_max=118.0:qend_min=118.0:qend_std=0:qend_sum=118.0:qstart_avg=1.0:qstart_max=1.0:qstart_min=1.0:qstart_std=0:qstart_sum=1.0:ref_name_counter=RS_GCF_017872735.1_protein.faa_NZ_JAGGJJ010000002.1_194@PF00015_full_PFAM.67.301--1:scovhsp_avg=50.4:scovhsp_max=50.4:scovhsp_min=50.4:scovhsp_std=0:scovhsp_sum=50.4:send_avg=167.0:send_max=167.0:send_min=167.0:send_std=0:send_sum=167.0:sstart_avg=50.0:sstart_max=50.0:sstart_min=50.0:sstart_std=0:sstart_sum=50.0])0.723:1.8e-08[&&NHX:Sample_counter=rhizpot1--6||rhizpot3--3:Type_counter=capture--9:besthit_avg=90.7:besthit_max=90.7:besthit_min=90.7:besthit_std=0:besthit_sum=90.7:bitscore_avg=187.0:bitscore_max=187.0:bitscore_min=187.0:bitscore_std=0:bitscore_sum=187.0:capture_class_counter=c__Alphaproteobacteria--5||c__Bacilli--1||c__Gammaproteobacteria--2||c__Verrucomicrobiae--1:capture_domain_counter=d__Bacteria--9:capture_family_counter=f__Azospirillaceae--1||f__Beijerinckiaceae--1||f__Burkholderiaceae--2||f__NBRC-103111--1||f__Opitutaceae--1||f__Sphingomonadaceae--1||f__Xanthobacteraceae--2:capture_genus_counter=g__Azospirillum--1||g__Bradyrhizobium--2||g__Herbaspirillum--1||g__Methylobacterium--1||g__Opitutus--1||g__Paenibacillus_G--1||g__Rubrivivax--1||g__Sphingomonas--1:capture_order_counter=o__Azospirillales--1||o__Burkholderiales--2||o__Opitutales--1||o__Paenibacillales--1||o__Rhizobiales--3||o__Sphingomonadales--1:capture_phylum_counter=p__Firmicutes--1||p__Proteobacteria--7||p__Verrucomicrobiota--1:capture_species_counter=s__Azospirillum sp003115975--1||s__Bradyrhizobium sp018596315--2||s__Herbaspirillum sp000282135--1||s__Methylobacterium sp003173775--1||s__Opitutus sp903877135--1||s__Paenibacillus_G tyrfis--1||s__Rubrivivax benzoatilyticus--1||s__Sphingomonas kyeonggiensis--1:evalue_avg=1.33e-60:evalue_max=1.33e-60:evalue_min=1.33e-60:evalue_std=0:evalue_sum=1.33e-60:gapopen_avg=0.0:gapopen_max=0.0:gapopen_min=0.0:gapopen_std=0:gapopen_sum=0.0:gtdb_class_counter=:gtdb_domain_counter=:gtdb_family_counter=:gtdb_genus_counter=:gtdb_order_counter=:gtdb_phylum_counter=:gtdb_species_counter=:heptad_counter=MCP-24H--1||MCP-38H--7||MCP-58H--1:lbd_counter=:length_avg=118.0:length_max=118.0:length_min=118.0:length_std=0:length_sum=118.0:mismatch_avg=11.0:mismatch_max=11.0:mismatch_min=11.0:mismatch_std=0:mismatch_sum=11.0:name=N987869:qcovhsp_avg=97.5:qcovhsp_max=97.5:qcovhsp_min=97.5:qcovhsp_std=0:qcovhsp_sum=97.5:qend_avg=118.0:qend_max=118.0:qend_min=118.0:qend_std=0:qend_sum=118.0:qstart_avg=1.0:qstart_max=1.0:qstart_min=1.0:qstart_std=0:qstart_sum=1.0:ref_name_counter=RS_GCF_017872735.1_protein.faa_NZ_JAGGJJ010000002.1_194@PF00015_full_PFAM.67.301--1:scovhsp_avg=50.4:scovhsp_max=50.4:scovhsp_min=50.4:scovhsp_std=0:scovhsp_sum=50.4:send_avg=167.0:send_max=167.0:send_min=167.0:send_std=0:send_sum=167.0:sstart_avg=50.0:sstart_max=50.0:sstart_min=50.0:sstart_std=0:sstart_sum=50.0],(((((6c1e9006-8b89-4480-881a-bff6852db7b5_3@MCPsignal.36.179:0.00783217[&&NHX:Sample=rhizpot3:Type=capture:besthit=90.9:bitscore=226.0:capture_class=c__Alphaproteobacteria:capture_domain=d__Bacteria:capture_family=f__Acetobacteraceae:capture_genus=g__Acidiphilium:capture_order=o__Acetobacterales:capture_phylum=p__Proteobacteria:capture_species=s__Acidiphilium sp002255515:evalue=1.05e-75:gapopen=0.0:heptad=MCP-38H:length=143.0:mismatch=13.0:qcovhsp=100.0:qend=143.0:qstart=1.0:ref_name=RS_GCF_001693385.1_protein.faa_NZ_CP016428.1_797@PF00015_full_PFAM.69.303:scovhsp=61.1:send=214.0:sstart=72.0],43b272bd-0835-4ebb-a76a-f46d32ac5e91_3@MCPsignal.25.140:0.0735691[&&NHX:Sample=rhizpot3:Type=capture:capture_class=c__Alphaproteobacteria:capture_domain=d__Bacteria:capture_family=f__Acetobacteraceae:capture_genus=g__Acidiphilium:capture_order=o__Acetobacterales:capture_phylum=p__Proteobacteria:capture_species=s__Acidiphilium sp002255515:heptad=MCP-24H])0.804:0.0137327[&&NHX:Sample_counter=rhizpot3--2:Type_counter=capture--2:besthit_avg=90.9:besthit_max=90.9:besthit_min=90.9:besthit_std=0:besthit_sum=90.9:bitscore_avg=226.0:bitscore_max=226.0:bitscore_min=226.0:bitscore_std=0:bitscore_sum=226.0:capture_class_counter=c__Alphaproteobacteria--2:capture_domain_counter=d__Bacteria--2:capture_family_counter=f__Acetobacteraceae--2:capture_genus_counter=g__Acidiphilium--2:capture_order_counter=o__Acetobacterales--2:capture_phylum_counter=p__Proteobacteria--2:capture_species_counter=s__Acidiphilium sp002255515--2:evalue_avg=1.05e-75:evalue_max=1.05e-75:evalue_min=1.05e-75:evalue_std=0:evalue_sum=1.05e-75:gapopen_avg=0.0:gapopen_max=0.0:gapopen_min=0.0:gapopen_std=0:gapopen_sum=0.0:gtdb_class_counter=:gtdb_domain_counter=:gtdb_family_counter=:gtdb_genus_counter=:gtdb_order_counter=:gtdb_phylum_counter=:gtdb_species_counter=:heptad_counter=MCP-24H--1||MCP-38H--1:lbd_counter=:length_avg=143.0:length_max=143.0:length_min=143.0:length_std=0:length_sum=143.0:mismatch_avg=13.0:mismatch_max=13.0:mismatch_min=13.0:mismatch_std=0:mismatch_sum=13.0:name=N987872:qcovhsp_avg=100.0:qcovhsp_max=100.0:qcovhsp_min=100.0:qcovhsp_std=0:qcovhsp_sum=100.0:qend_avg=143.0:qend_max=143.0:qend_min=143.0:qend_std=0:qend_sum=143.0:qstart_avg=1.0:qstart_max=1.0:qstart_min=1.0:qstart_std=0:qstart_sum=1.0:ref_name_counter=RS_GCF_001693385.1_protein.faa_NZ_CP016428.1_797@PF00015_full_PFAM.69.303--1:scovhsp_avg=61.1:scovhsp_max=61.1:scovhsp_min=61.1:scovhsp_std=0:scovhsp_sum=61.1:send_avg=214.0:send_max=214.0:send_min=214.0:send_std=0:send_sum=214.0:sstart_avg=72.0:sstart_max=72.0:sstart_min=72.0:sstart_std=0:sstart_sum=72.0],05e0f8e7-77b6-4883-a561-326365918a1e_3@MCPsignal.141.254:0.0243465[&&NHX:Sample=rhizpot1:Type=capture:capture_class=c__Alphaproteobacteria:capture_domain=d__Bacteria:capture_family=f__Sphingomonadaceae:capture_genus=g__Sphingomonas:capture_order=o__Sphingomonadales:capture_phylum=p__Proteobacteria:capture_species=s__Sphingomonas kyeonggiensis:heptad=MCP-38H])0:5e-09[&&NHX:Sample_counter=rhizpot1--1||rhizpot3--2:Type_counter=capture--3:besthit_avg=90.9:besthit_max=90.9:besthit_min=90.9:besthit_std=0:besthit_sum=90.9:bitscore_avg=226.0:bitscore_max=226.0:bitscore_min=226.0:bitscore_std=0:bitscore_sum=226.0:capture_class_counter=c__Alphaproteobacteria--3:capture_domain_counter=d__Bacteria--3:capture_family_counter=f__Acetobacteraceae--2||f__Sphingomonadaceae--1:capture_genus_counter=g__Acidiphilium--2||g__Sphingomonas--1:capture_order_counter=o__Acetobacterales--2||o__Sphingomonadales--1:capture_phylum_counter=p__Proteobacteria--3:capture_species_counter=s__Acidiphilium sp002255515--2||s__Sphingomonas kyeonggiensis--1:evalue_avg=1.05e-75:evalue_max=1.05e-75:evalue_min=1.05e-75:evalue_std=0:evalue_sum=1.05e-75:gapopen_avg=0.0:gapopen_max=0.0:gapopen_min=0.0:gapopen_std=0:gapopen_sum=0.0:gtdb_class_counter=:gtdb_domain_counter=:gtdb_family_counter=:gtdb_genus_counter=:gtdb_order_counter=:gtdb_phylum_counter=:gtdb_species_counter=:heptad_counter=MCP-24H--1||MCP-38H--2:lbd_counter=:length_avg=143.0:length_max=143.0:length_min=143.0:length_std=0:length_sum=143.0:mismatch_avg=13.0:mismatch_max=13.0:mismatch_min=13.0:mismatch_std=0:mismatch_sum=13.0:name=N987874:qcovhsp_avg=100.0:qcovhsp_max=100.0:qcovhsp_min=100.0:qcovhsp_std=0:qcovhsp_sum=100.0:qend_avg=143.0:qend_max=143.0:qend_min=143.0:qend_std=0:qend_sum=143.0:qstart_avg=1.0:qstart_max=1.0:qstart_min=1.0:qstart_std=0:qstart_sum=1.0:ref_name_counter=RS_GCF_001693385.1_protein.faa_NZ_CP016428.1_797@PF00015_full_PFAM.69.303--1:scovhsp_avg=61.1:scovhsp_max=61.1:scovhsp_min=61.1:scovhsp_std=0:scovhsp_sum=61.1:send_avg=214.0:send_max=214.0:send_min=214.0:send_std=0:send_sum=214.0:sstart_avg=72.0:sstart_max=72.0:sstart_min=72.0:sstart_std=0:sstart_sum=72.0],7492242b-28ac-4e00-91ad-69f8d5167832_4@MCPsignal.97.185:0.0114111[&&NHX:Sample=rhizpot2:Type=capture:capture_class=c__Alphaproteobacteria:capture_domain=d__Bacteria:capture_family=f__Acetobacteraceae:capture_genus=g__Acidiphilium:capture_order=o__Acetobacterales:capture_phylum=p__Proteobacteria:capture_species=s__Acidiphilium sp002255515:heptad=MCP-38H])0:5e-09[&&NHX:Sample_counter=rhizpot1--1||rhizpot2--1||rhizpot3--2:Type_counter=capture--4:besthit_avg=90.9:besthit_max=90.9:besthit_min=90.9:besthit_std=0:besthit_sum=90.9:bitscore_avg=226.0:bitscore_max=226.0:bitscore_min=226.0:bitscore_std=0:bitscore_sum=226.0:capture_class_counter=c__Alphaproteobacteria--4:capture_domain_counter=d__Bacteria--4:capture_family_counter=f__Acetobacteraceae--3||f__Sphingomonadaceae--1:capture_genus_counter=g__Acidiphilium--3||g__Sphingomonas--1:capture_order_counter=o__Acetobacterales--3||o__Sphingomonadales--1:capture_phylum_counter=p__Proteobacteria--4:capture_species_counter=s__Acidiphilium sp002255515--3||s__Sphingomonas kyeonggiensis--1:evalue_avg=1.05e-75:evalue_max=1.05e-75:evalue_min=1.05e-75:evalue_std=0:evalue_sum=1.05e-75:gapopen_avg=0.0:gapopen_max=0.0:gapopen_min=0.0:gapopen_std=0:gapopen_sum=0.0:gtdb_class_counter=:gtdb_domain_counter=:gtdb_family_counter=:gtdb_genus_counter=:gtdb_order_counter=:gtdb_phylum_counter=:gtdb_species_counter=:heptad_counter=MCP-24H--1||MCP-38H--3:lbd_counter=:length_avg=143.0:length_max=143.0:length_min=143.0:length_std=0:length_sum=143.0:mismatch_avg=13.0:mismatch_max=13.0:mismatch_min=13.0:mismatch_std=0:mismatch_sum=13.0:name=N987876:qcovhsp_avg=100.0:qcovhsp_max=100.0:qcovhsp_min=100.0:qcovhsp_std=0:qcovhsp_sum=100.0:qend_avg=143.0:qend_max=143.0:qend_min=143.0:qend_std=0:qend_sum=143.0:qstart_avg=1.0:qstart_max=1.0:qstart_min=1.0:qstart_std=0:qstart_sum=1.0:ref_name_counter=RS_GCF_001693385.1_protein.faa_NZ_CP016428.1_797@PF00015_full_PFAM.69.303--1:scovhsp_avg=61.1:scovhsp_max=61.1:scovhsp_min=61.1:scovhsp_std=0:scovhsp_sum=61.1:send_avg=214.0:send_max=214.0:send_min=214.0:send_std=0:send_sum=214.0:sstart_avg=72.0:sstart_max=72.0:sstart_min=72.0:sstart_std=0:sstart_sum=72.0],d44b27f8-87c0-486c-82fa-9c99fd275526_6@MCPsignal.206.305:0.0189148[&&NHX:Sample=rhizpot2:Type=capture:capture_class=c__Alphaproteobacteria:capture_domain=d__Bacteria:capture_family=f__Acetobacteraceae:capture_genus=g__Acidiphilium:capture_order=o__Acetobacterales:capture_phylum=p__Proteobacteria:capture_species=s__Acidiphilium sp002255515:heptad=MCP-38H])0.954:0.0203153[&&NHX:Sample_counter=rhizpot1--1||rhizpot2--2||rhizpot3--2:Type_counter=capture--5:besthit_avg=90.9:besthit_max=90.9:besthit_min=90.9:besthit_std=0:besthit_sum=90.9:bitscore_avg=226.0:bitscore_max=226.0:bitscore_min=226.0:bitscore_std=0:bitscore_sum=226.0:capture_class_counter=c__Alphaproteobacteria--5:capture_domain_counter=d__Bacteria--5:capture_family_counter=f__Acetobacteraceae--4||f__Sphingomonadaceae--1:capture_genus_counter=g__Acidiphilium--4||g__Sphingomonas--1:capture_order_counter=o__Acetobacterales--4||o__Sphingomonadales--1:capture_phylum_counter=p__Proteobacteria--5:capture_species_counter=s__Acidiphilium sp002255515--4||s__Sphingomonas kyeonggiensis--1:evalue_avg=1.05e-75:evalue_max=1.05e-75:evalue_min=1.05e-75:evalue_std=0:evalue_sum=1.05e-75:gapopen_avg=0.0:gapopen_max=0.0:gapopen_min=0.0:gapopen_std=0:gapopen_sum=0.0:gtdb_class_counter=:gtdb_domain_counter=:gtdb_family_counter=:gtdb_genus_counter=:gtdb_order_counter=:gtdb_phylum_counter=:gtdb_species_counter=:heptad_counter=MCP-24H--1||MCP-38H--4:lbd_counter=:length_avg=143.0:length_max=143.0:length_min=143.0:length_std=0:length_sum=143.0:mismatch_avg=13.0:mismatch_max=13.0:mismatch_min=13.0:mismatch_std=0:mismatch_sum=13.0:name=N987878:qcovhsp_avg=100.0:qcovhsp_max=100.0:qcovhsp_min=100.0:qcovhsp_std=0:qcovhsp_sum=100.0:qend_avg=143.0:qend_max=143.0:qend_min=143.0:qend_std=0:qend_sum=143.0:qstart_avg=1.0:qstart_max=1.0:qstart_min=1.0:qstart_std=0:qstart_sum=1.0:ref_name_counter=RS_GCF_001693385.1_protein.faa_NZ_CP016428.1_797@PF00015_full_PFAM.69.303--1:scovhsp_avg=61.1:scovhsp_max=61.1:scovhsp_min=61.1:scovhsp_std=0:scovhsp_sum=61.1:send_avg=214.0:send_max=214.0:send_min=214.0:send_std=0:send_sum=214.0:sstart_avg=72.0:sstart_max=72.0:sstart_min=72.0:sstart_std=0:sstart_sum=72.0],(((((71e5366c-d29f-5191-945c-fd2987b4cce0_4@MCPsignal.225.295:0[&&NHX:Sample=rhizpot1:Type=capture:capture_class=c__Alphaproteobacteria:capture_domain=d__Bacteria:capture_family=f__Beijerinckiaceae:capture_genus=g__Microvirga:capture_order=o__Rhizobiales:capture_phylum=p__Proteobacteria:capture_species=s__Microvirga zambiensis:heptad=MCP-38H],f8ca0dc1-7c33-494b-93e3-957beec4007b_4@MCPsignal.46.116:0[&&NHX:Sample=rhizpot1:Type=capture:capture_class=c__Alphaproteobacteria:capture_domain=d__Bacteria:capture_family=f__Ancalomicrobiaceae:capture_genus=g__Prosthecomicrobium_A:capture_order=o__Rhizobiales:capture_phylum=p__Proteobacteria:capture_species=s__Prosthecomicrobium_A hirschii:heptad=MCP-38H])0:0[&&NHX:Sample_counter=rhizpot1--2:Type_counter=capture--2:capture_class_counter=c__Alphaproteobacteria--2:capture_domain_counter=d__Bacteria--2:capture_family_counter=f__Ancalomicrobiaceae--1||f__Beijerinckiaceae--1:capture_genus_counter=g__Microvirga--1||g__Prosthecomicrobium_A--1:capture_order_counter=o__Rhizobiales--2:capture_phylum_counter=p__Proteobacteria--2:capture_species_counter=s__Microvirga zambiensis--1||s__Prosthecomicrobium_A hirschii--1:gtdb_class_counter=:gtdb_domain_counter=:gtdb_family_counter=:gtdb_genus_counter=:gtdb_order_counter=:gtdb_phylum_counter=:gtdb_species_counter=:heptad_counter=MCP-38H--2:lbd_counter=:name=N987881:ref_name_counter=],a127be29-6f02-411d-81be-e3a4eb00435b_4@MCPsignal.103.173:0[&&NHX:Sample=rhizpot1:Type=capture:capture_class=c__Alphaproteobacteria:capture_domain=d__Bacteria:capture_family=f__Beijerinckiaceae:capture_genus=g__Microvirga:capture_order=o__Rhizobiales:capture_phylum=p__Proteobacteria:capture_species=s__Microvirga zambiensis:heptad=MCP-38H])0:0[&&NHX:Sample_counter=rhizpot1--3:Type_counter=capture--3:capture_class_counter=c__Alphaproteobacteria--3:capture_domain_counter=d__Bacteria--3:capture_family_counter=f__Ancalomicrobiaceae--1||f__Beijerinckiaceae--2:capture_genus_counter=g__Microvirga--2||g__Prosthecomicrobium_A--1:capture_order_counter=o__Rhizobiales--3:capture_phylum_counter=p__Proteobacteria--3:capture_species_counter=s__Microvirga zambiensis--2||s__Prosthecomicrobium_A hirschii--1:gtdb_class_counter=:gtdb_domain_counter=:gtdb_family_counter=:gtdb_genus_counter=:gtdb_order_counter=:gtdb_phylum_counter=:gtdb_species_counter=:heptad_counter=MCP-38H--3:lbd_counter=:name=N987883:ref_name_counter=],8e5524b9-b256-43ed-83e5-a9328cc3c3ac_2@MCPsignal.127.197:0[&&NHX:Sample=rhizpot3:Type=capture:capture_class=c__Desulfovibrionia:capture_domain=d__Bacteria:capture_family=f__Desulfovibrionaceae:capture_genus=g__Solidesulfovibrio:capture_order=o__Desulfovibrionales:capture_phylum=p__Desulfobacterota_I:capture_species=s__Solidesulfovibrio magneticus_A:heptad=MCP-38H])0:0[&&NHX:Sample_counter=rhizpot1--3||rhizpot3--1:Type_counter=capture--4:capture_class_counter=c__Alphaproteobacteria--3||c__Desulfovibrionia--1:capture_domain_counter=d__Bacteria--4:capture_family_counter=f__Ancalomicrobiaceae--1||f__Beijerinckiaceae--2||f__Desulfovibrionaceae--1:capture_genus_counter=g__Microvirga--2||g__Prosthecomicrobium_A--1||g__Solidesulfovibrio--1:capture_order_counter=o__Desulfovibrionales--1||o__Rhizobiales--3:capture_phylum_counter=p__Desulfobacterota_I--1||p__Proteobacteria--3:capture_species_counter=s__Microvirga zambiensis--2||s__Prosthecomicrobium_A hirschii--1||s__Solidesulfovibrio magneticus_A--1:gtdb_class_counter=:gtdb_domain_counter=:gtdb_family_counter=:gtdb_genus_counter=:gtdb_order_counter=:gtdb_phylum_counter=:gtdb_species_counter=:heptad_counter=MCP-38H--4:lbd_counter=:name=N987885:ref_name_counter=],5bcacb83-5c9a-4eea-b21f-54e4c3a6cc54_4@MCPsignal.45.115:0[&&NHX:Sample=rhizpot3:Type=capture:capture_class=c__Alphaproteobacteria:capture_domain=d__Bacteria:capture_family=f__Beijerinckiaceae:capture_genus=g__Microvirga:capture_order=o__Rhizobiales:capture_phylum=p__Proteobacteria:capture_species=s__Microvirga zambiensis:heptad=MCP-38H])0:0[&&NHX:Sample_counter=rhizpot1--3||rhizpot3--2:Type_counter=capture--5:capture_class_counter=c__Alphaproteobacteria--4||c__Desulfovibrionia--1:capture_domain_counter=d__Bacteria--5:capture_family_counter=f__Ancalomicrobiaceae--1||f__Beijerinckiaceae--3||f__Desulfovibrionaceae--1:capture_genus_counter=g__Microvirga--3||g__Prosthecomicrobium_A--1||g__Solidesulfovibrio--1:capture_order_counter=o__Desulfovibrionales--1||o__Rhizobiales--4:capture_phylum_counter=p__Desulfobacterota_I--1||p__Proteobacteria--4:capture_species_counter=s__Microvirga zambiensis--3||s__Prosthecomicrobium_A hirschii--1||s__Solidesulfovibrio magneticus_A--1:gtdb_class_counter=:gtdb_domain_counter=:gtdb_family_counter=:gtdb_genus_counter=:gtdb_order_counter=:gtdb_phylum_counter=:gtdb_species_counter=:heptad_counter=MCP-38H--5:lbd_counter=:name=N987887:ref_name_counter=],0323f12a-f736-4626-844e-d6cd45d6359c_4@MCPsignal.43.113:0[&&NHX:Sample=rhizpot3:Type=capture:capture_class=c__Alphaproteobacteria:capture_domain=d__Bacteria:capture_family=f__Beijerinckiaceae:capture_genus=g__Microvirga:capture_order=o__Rhizobiales:capture_phylum=p__Proteobacteria:capture_species=s__Microvirga zambiensis:heptad=MCP-38H]):5e-09[&&NHX:Sample_counter=rhizpot1--3||rhizpot3--3:Type_counter=capture--6:capture_class_counter=c__Alphaproteobacteria--5||c__Desulfovibrionia--1:capture_domain_counter=d__Bacteria--6:capture_family_counter=f__Ancalomicrobiaceae--1||f__Beijerinckiaceae--4||f__Desulfovibrionaceae--1:capture_genus_counter=g__Microvirga--4||g__Prosthecomicrobium_A--1||g__Solidesulfovibrio--1:capture_order_counter=o__Desulfovibrionales--1||o__Rhizobiales--5:capture_phylum_counter=p__Desulfobacterota_I--1||p__Proteobacteria--5:capture_species_counter=s__Microvirga zambiensis--4||s__Prosthecomicrobium_A hirschii--1||s__Solidesulfovibrio magneticus_A--1:gtdb_class_counter=:gtdb_domain_counter=:gtdb_family_counter=:gtdb_genus_counter=:gtdb_order_counter=:gtdb_phylum_counter=:gtdb_species_counter=:heptad_counter=MCP-38H--6:lbd_counter=:name=N987889:ref_name_counter=])0:5e-09[&&NHX:Sample_counter=rhizpot1--4||rhizpot2--2||rhizpot3--5:Type_counter=capture--11:besthit_avg=90.9:besthit_max=90.9:besthit_min=90.9:besthit_std=0:besthit_sum=90.9:bitscore_avg=226.0:bitscore_max=226.0:bitscore_min=226.0:bitscore_std=0:bitscore_sum=226.0:capture_class_counter=c__Alphaproteobacteria--10||c__Desulfovibrionia--1:capture_domain_counter=d__Bacteria--11:capture_family_counter=f__Acetobacteraceae--4||f__Ancalomicrobiaceae--1||f__Beijerinckiaceae--4||f__Desulfovibrionaceae--1||f__Sphingomonadaceae--1:capture_genus_counter=g__Acidiphilium--4||g__Microvirga--4||g__Prosthecomicrobium_A--1||g__Solidesulfovibrio--1||g__Sphingomonas--1:capture_order_counter=o__Acetobacterales--4||o__Desulfovibrionales--1||o__Rhizobiales--5||o__Sphingomonadales--1:capture_phylum_counter=p__Desulfobacterota_I--1||p__Proteobacteria--10:capture_species_counter=s__Acidiphilium sp002255515--4||s__Microvirga zambiensis--4||s__Prosthecomicrobium_A hirschii--1||s__Solidesulfovibrio magneticus_A--1||s__Sphingomonas kyeonggiensis--1:evalue_avg=1.05e-75:evalue_max=1.05e-75:evalue_min=1.05e-75:evalue_std=0:evalue_sum=1.05e-75:gapopen_avg=0.0:gapopen_max=0.0:gapopen_min=0.0:gapopen_std=0:gapopen_sum=0.0:gtdb_class_counter=:gtdb_domain_counter=:gtdb_family_counter=:gtdb_genus_counter=:gtdb_order_counter=:gtdb_phylum_counter=:gtdb_species_counter=:heptad_counter=MCP-24H--1||MCP-38H--10:lbd_counter=:length_avg=143.0:length_max=143.0:length_min=143.0:length_std=0:length_sum=143.0:mismatch_avg=13.0:mismatch_max=13.0:mismatch_min=13.0:mismatch_std=0:mismatch_sum=13.0:name=N987890:qcovhsp_avg=100.0:qcovhsp_max=100.0:qcovhsp_min=100.0:qcovhsp_std=0:qcovhsp_sum=100.0:qend_avg=143.0:qend_max=143.0:qend_min=143.0:qend_std=0:qend_sum=143.0:qstart_avg=1.0:qstart_max=1.0:qstart_min=1.0:qstart_std=0:qstart_sum=1.0:ref_name_counter=RS_GCF_001693385.1_protein.faa_NZ_CP016428.1_797@PF00015_full_PFAM.69.303--1:scovhsp_avg=61.1:scovhsp_max=61.1:scovhsp_min=61.1:scovhsp_std=0:scovhsp_sum=61.1:send_avg=214.0:send_max=214.0:send_min=214.0:send_std=0:send_sum=214.0:sstart_avg=72.0:sstart_max=72.0:sstart_min=72.0:sstart_std=0:sstart_sum=72.0])0.785:0.0110989[&&NHX:Sample_counter=rhizpot1--10||rhizpot2--2||rhizpot3--8:Type_counter=capture--20:besthit_avg=90.80000000000001:besthit_max=90.9:besthit_min=90.7:besthit_std=0.14142135623731153:besthit_sum=181.60000000000002:bitscore_avg=206.5:bitscore_max=226.0:bitscore_min=187.0:bitscore_std=27.577164466275352:bitscore_sum=413.0:capture_class_counter=c__Alphaproteobacteria--15||c__Bacilli--1||c__Desulfovibrionia--1||c__Gammaproteobacteria--2||c__Verrucomicrobiae--1:capture_domain_counter=d__Bacteria--20:capture_family_counter=f__Acetobacteraceae--4||f__Ancalomicrobiaceae--1||f__Azospirillaceae--1||f__Beijerinckiaceae--5||f__Burkholderiaceae--2||f__Desulfovibrionaceae--1||f__NBRC-103111--1||f__Opitutaceae--1||f__Sphingomonadaceae--2||f__Xanthobacteraceae--2:capture_genus_counter=g__Acidiphilium--4||g__Azospirillum--1||g__Bradyrhizobium--2||g__Herbaspirillum--1||g__Methylobacterium--1||g__Microvirga--4||g__Opitutus--1||g__Paenibacillus_G--1||g__Prosthecomicrobium_A--1||g__Rubrivivax--1||g__Solidesulfovibrio--1||g__Sphingomonas--2:capture_order_counter=o__Acetobacterales--4||o__Azospirillales--1||o__Burkholderiales--2||o__Desulfovibrionales--1||o__Opitutales--1||o__Paenibacillales--1||o__Rhizobiales--8||o__Sphingomonadales--2:capture_phylum_counter=p__Desulfobacterota_I--1||p__Firmicutes--1||p__Proteobacteria--17||p__Verrucomicrobiota--1:capture_species_counter=s__Acidiphilium sp002255515--4||s__Azospirillum sp003115975--1||s__Bradyrhizobium sp018596315--2||s__Herbaspirillum sp000282135--1||s__Methylobacterium sp003173775--1||s__Microvirga zambiensis--4||s__Opitutus sp903877135--1||s__Paenibacillus_G tyrfis--1||s__Prosthecomicrobium_A hirschii--1||s__Rubrivivax benzoatilyticus--1||s__Solidesulfovibrio magneticus_A--1||s__Sphingomonas kyeonggiensis--2:evalue_avg=6.650000000000005e-61:evalue_max=1.33e-60:evalue_min=1.05e-75:evalue_std=9.404520189781074e-61:evalue_sum=1.330000000000001e-60:gapopen_avg=0.0:gapopen_max=0.0:gapopen_min=0.0:gapopen_std=0.0:gapopen_sum=0.0:gtdb_class_counter=:gtdb_domain_counter=:gtdb_family_counter=:gtdb_genus_counter=:gtdb_order_counter=:gtdb_phylum_counter=:gtdb_species_counter=:heptad_counter=MCP-24H--2||MCP-38H--17||MCP-58H--1:lbd_counter=:length_avg=130.5:length_max=143.0:length_min=118.0:length_std=17.67766952966369:length_sum=261.0:mismatch_avg=12.0:mismatch_max=13.0:mismatch_min=11.0:mismatch_std=1.4142135623730951:mismatch_sum=24.0:name=N987891:qcovhsp_avg=98.75:qcovhsp_max=100.0:qcovhsp_min=97.5:qcovhsp_std=1.7677669529663689:qcovhsp_sum=197.5:qend_avg=130.5:qend_max=143.0:qend_min=118.0:qend_std=17.67766952966369:qend_sum=261.0:qstart_avg=1.0:qstart_max=1.0:qstart_min=1.0:qstart_std=0.0:qstart_sum=2.0:ref_name_counter=RS_GCF_001693385.1_protein.faa_NZ_CP016428.1_797@PF00015_full_PFAM.69.303--1||RS_GCF_017872735.1_protein.faa_NZ_JAGGJJ010000002.1_194@PF00015_full_PFAM.67.301--1:scovhsp_avg=55.75:scovhsp_max=61.1:scovhsp_min=50.4:scovhsp_std=7.5660425586960605:scovhsp_sum=111.5:send_avg=190.5:send_max=214.0:send_min=167.0:send_std=33.23401871576773:send_sum=381.0:sstart_avg=61.0:sstart_max=72.0:sstart_min=50.0:sstart_std=15.556349186104045:sstart_sum=122.0],(((f8f135b1-01c7-4731-b736-1ed034b2c41a_4@MCPsignal.185.283:0.0186709[&&NHX:Sample=rhiztom3:Type=capture:capture_class=c__Verrucomicrobiae:capture_domain=d__Bacteria:capture_family=f__Opitutaceae:capture_genus=g__Lacunisphaera:capture_order=o__Opitutales:capture_phylum=p__Verrucomicrobiota:capture_species=s__Lacunisphaera limnophila:heptad=MCP-38H],c9ecc936-e979-44f4-995c-f30b8517cd4a_3@MCPsignal.181.293:0.038709[&&NHX:Sample=rhiztom3:Type=capture:besthit=91.2:bitscore=174.0:capture_class=c__Gammaproteobacteria:capture_domain=d__Bacteria:capture_family=f__Competibacteraceae:capture_genus=g__Competibacter_A:capture_order=o__Competibacterales:capture_phylum=p__Proteobacteria:capture_species=s__Competibacter_A sp002352125:evalue=7.1e-56:gapopen=1.0:heptad=MCP-38H:length=113.0:mismatch=9.0:qcovhsp=100.0:qend=112.0:qstart=1.0:ref_name=GB_GCA_017305715.1_protein.faa_JAFKKG010000018.1_289@PF00015_full_PFAM.69.294:scovhsp=50.2:send=164.0:sstart=52.0])0:6e-09[&&NHX:Sample_counter=rhiztom3--2:Type_counter=capture--2:besthit_avg=91.2:besthit_max=91.2:besthit_min=91.2:besthit_std=0:besthit_sum=91.2:bitscore_avg=174.0:bitscore_max=174.0:bitscore_min=174.0:bitscore_std=0:bitscore_sum=174.0:capture_class_counter=c__Gammaproteobacteria--1||c__Verrucomicrobiae--1:capture_domain_counter=d__Bacteria--2:capture_family_counter=f__Competibacteraceae--1||f__Opitutaceae--1:capture_genus_counter=g__Competibacter_A--1||g__Lacunisphaera--1:capture_order_counter=o__Competibacterales--1||o__Opitutales--1:capture_phylum_counter=p__Proteobacteria--1||p__Verrucomicrobiota--1:capture_species_counter=s__Competibacter_A sp002352125--1||s__Lacunisphaera limnophila--1:evalue_avg=7.1e-56:evalue_max=7.1e-56:evalue_min=7.1e-56:evalue_std=0:evalue_sum=7.1e-56:gapopen_avg=1.0:gapopen_max=1.0:gapopen_min=1.0:gapopen_std=0:gapopen_sum=1.0:gtdb_class_counter=:gtdb_domain_counter=:gtdb_family_counter=:gtdb_genus_counter=:gtdb_order_counter=:gtdb_phylum_counter=:gtdb_species_counter=:heptad_counter=MCP-38H--2:lbd_counter=:length_avg=113.0:length_max=113.0:length_min=113.0:length_std=0:length_sum=113.0:mismatch_avg=9.0:mismatch_max=9.0:mismatch_min=9.0:mismatch_std=0:mismatch_sum=9.0:name=N987894:qcovhsp_avg=100.0:qcovhsp_max=100.0:qcovhsp_min=100.0:qcovhsp_std=0:qcovhsp_sum=100.0:qend_avg=112.0:qend_max=112.0:qend_min=112.0:qend_std=0:qend_sum=112.0:qstart_avg=1.0:qstart_max=1.0:qstart_min=1.0:qstart_std=0:qstart_sum=1.0:ref_name_counter=GB_GCA_017305715.1_protein.faa_JAFKKG010000018.1_289@PF00015_full_PFAM.69.294--1:scovhsp_avg=50.2:scovhsp_max=50.2:scovhsp_min=50.2:scovhsp_std=0:scovhsp_sum=50.2:send_avg=164.0:send_max=164.0:send_min=164.0:send_std=0:send_sum=164.0:sstart_avg=52.0:sstart_max=52.0:sstart_min=52.0:sstart_std=0:sstart_sum=52.0],((54f286aa-716c-4448-8b63-7697b844cb0e_3@MCPsignal.46.116:0.0259721[&&NHX:Sample=rhizpot1:Type=capture:capture_class=c__Alphaproteobacteria:capture_domain=d__Bacteria:capture_family=f__Xanthobacteraceae:capture_genus=g__Bradyrhizobium:capture_order=o__Rhizobiales:capture_phylum=p__Proteobacteria:capture_species=s__Bradyrhizobium sp018596315:heptad=MCP-38H],205e4fc3-dccd-4bab-8ee4-7c1e7aafd80b_5@MCPsignal.234.298:0.0264511[&&NHX:Sample=rhizpot3:Type=capture:capture_class=c__Actinomycetia:capture_domain=d__Bacteria:capture_family=f__Geodermatophilaceae:capture_genus=g__Geodermatophilus:capture_order=o__Mycobacteriales:capture_phylum=p__Actinobacteriota:capture_species=s__Geodermatophilus saharensis:heptad=MCP-38H])0:1.8e-08[&&NHX:Sample_counter=rhizpot1--1||rhizpot3--1:Type_counter=capture--2:capture_class_counter=c__Actinomycetia--1||c__Alphaproteobacteria--1:capture_domain_counter=d__Bacteria--2:capture_family_counter=f__Geodermatophilaceae--1||f__Xanthobacteraceae--1:capture_genus_counter=g__Bradyrhizobium--1||g__Geodermatophilus--1:capture_order_counter=o__Mycobacteriales--1||o__Rhizobiales--1:capture_phylum_counter=p__Actinobacteriota--1||p__Proteobacteria--1:capture_species_counter=s__Bradyrhizobium sp018596315--1||s__Geodermatophilus saharensis--1:gtdb_class_counter=:gtdb_domain_counter=:gtdb_family_counter=:gtdb_genus_counter=:gtdb_order_counter=:gtdb_phylum_counter=:gtdb_species_counter=:heptad_counter=MCP-38H--2:lbd_counter=:name=N987897:ref_name_counter=],(e9a7d3c8-624b-4633-bb99-f0bcb6198c94_3@MCPsignal.275.359:0.0350715[&&NHX:Sample=rhizpot3:Type=capture:capture_class=c__Alphaproteobacteria:capture_domain=d__Bacteria:capture_family=f__Acetobacteraceae:capture_genus=g__Acidiphilium:capture_order=o__Acetobacterales:capture_phylum=p__Proteobacteria:capture_species=s__Acidiphilium sp002255515:heptad=MCP-38H],264ee3d9-c3b2-499d-bfd0-22b0caf5609a_2@MCPsignal.183.279:0.0156353[&&NHX:Sample=rhizpot1:Type=capture:capture_class=c__Alphaproteobacteria:capture_domain=d__Bacteria:capture_family=f__Sphingomonadaceae:capture_genus=g__Sphingomonas:capture_order=o__Sphingomonadales:capture_phylum=p__Proteobacteria:capture_species=s__Sphingomonas sp001557215:heptad=MCP-38H])0.535:0.00430134[&&NHX:Sample_counter=rhizpot1--1||rhizpot3--1:Type_counter=capture--2:capture_class_counter=c__Alphaproteobacteria--2:capture_domain_counter=d__Bacteria--2:capture_family_counter=f__Acetobacteraceae--1||f__Sphingomonadaceae--1:capture_genus_counter=g__Acidiphilium--1||g__Sphingomonas--1:capture_order_counter=o__Acetobacterales--1||o__Sphingomonadales--1:capture_phylum_counter=p__Proteobacteria--2:capture_species_counter=s__Acidiphilium sp002255515--1||s__Sphingomonas sp001557215--1:gtdb_class_counter=:gtdb_domain_counter=:gtdb_family_counter=:gtdb_genus_counter=:gtdb_order_counter=:gtdb_phylum_counter=:gtdb_species_counter=:heptad_counter=MCP-38H--2:lbd_counter=:name=N987900:ref_name_counter=])0:1.8e-08[&&NHX:Sample_counter=rhizpot1--2||rhizpot3--2:Type_counter=capture--4:capture_class_counter=c__Actinomycetia--1||c__Alphaproteobacteria--3:capture_domain_counter=d__Bacteria--4:capture_family_counter=f__Acetobacteraceae--1||f__Geodermatophilaceae--1||f__Sphingomonadaceae--1||f__Xanthobacteraceae--1:capture_genus_counter=g__Acidiphilium--1||g__Bradyrhizobium--1||g__Geodermatophilus--1||g__Sphingomonas--1:capture_order_counter=o__Acetobacterales--1||o__Mycobacteriales--1||o__Rhizobiales--1||o__Sphingomonadales--1:capture_phylum_counter=p__Actinobacteriota--1||p__Proteobacteria--3:capture_species_counter=s__Acidiphilium sp002255515--1||s__Bradyrhizobium sp018596315--1||s__Geodermatophilus saharensis--1||s__Sphingomonas sp001557215--1:gtdb_class_counter=:gtdb_domain_counter=:gtdb_family_counter=:gtdb_genus_counter=:gtdb_order_counter=:gtdb_phylum_counter=:gtdb_species_counter=:heptad_counter=MCP-38H--4:lbd_counter=:name=N987901:ref_name_counter=])0:5e-09[&&NHX:Sample_counter=rhizpot1--2||rhizpot3--2||rhiztom3--2:Type_counter=capture--6:besthit_avg=91.2:besthit_max=91.2:besthit_min=91.2:besthit_std=0:besthit_sum=91.2:bitscore_avg=174.0:bitscore_max=174.0:bitscore_min=174.0:bitscore_std=0:bitscore_sum=174.0:capture_class_counter=c__Actinomycetia--1||c__Alphaproteobacteria--3||c__Gammaproteobacteria--1||c__Verrucomicrobiae--1:capture_domain_counter=d__Bacteria--6:capture_family_counter=f__Acetobacteraceae--1||f__Competibacteraceae--1||f__Geodermatophilaceae--1||f__Opitutaceae--1||f__Sphingomonadaceae--1||f__Xanthobacteraceae--1:capture_genus_counter=g__Acidiphilium--1||g__Bradyrhizobium--1||g__Competibacter_A--1||g__Geodermatophilus--1||g__Lacunisphaera--1||g__Sphingomonas--1:capture_order_counter=o__Acetobacterales--1||o__Competibacterales--1||o__Mycobacteriales--1||o__Opitutales--1||o__Rhizobiales--1||o__Sphingomonadales--1:capture_phylum_counter=p__Actinobacteriota--1||p__Proteobacteria--4||p__Verrucomicrobiota--1:capture_species_counter=s__Acidiphilium sp002255515--1||s__Bradyrhizobium sp018596315--1||s__Competibacter_A sp002352125--1||s__Geodermatophilus saharensis--1||s__Lacunisphaera limnophila--1||s__Sphingomonas sp001557215--1:evalue_avg=7.1e-56:evalue_max=7.1e-56:evalue_min=7.1e-56:evalue_std=0:evalue_sum=7.1e-56:gapopen_avg=1.0:gapopen_max=1.0:gapopen_min=1.0:gapopen_std=0:gapopen_sum=1.0:gtdb_class_counter=:gtdb_domain_counter=:gtdb_family_counter=:gtdb_genus_counter=:gtdb_order_counter=:gtdb_phylum_counter=:gtdb_species_counter=:heptad_counter=MCP-38H--6:lbd_counter=:length_avg=113.0:length_max=113.0:length_min=113.0:length_std=0:length_sum=113.0:mismatch_avg=9.0:mismatch_max=9.0:mismatch_min=9.0:mismatch_std=0:mismatch_sum=9.0:name=N987902:qcovhsp_avg=100.0:qcovhsp_max=100.0:qcovhsp_min=100.0:qcovhsp_std=0:qcovhsp_sum=100.0:qend_avg=112.0:qend_max=112.0:qend_min=112.0:qend_std=0:qend_sum=112.0:qstart_avg=1.0:qstart_max=1.0:qstart_min=1.0:qstart_std=0:qstart_sum=1.0:ref_name_counter=GB_GCA_017305715.1_protein.faa_JAFKKG010000018.1_289@PF00015_full_PFAM.69.294--1:scovhsp_avg=50.2:scovhsp_max=50.2:scovhsp_min=50.2:scovhsp_std=0:scovhsp_sum=50.2:send_avg=164.0:send_max=164.0:send_min=164.0:send_std=0:send_sum=164.0:sstart_avg=52.0:sstart_max=52.0:sstart_min=52.0:sstart_std=0:sstart_sum=52.0],(35a9859a-beb9-45ca-b439-87604f72748c_1@MCPsignal.53.122:5e-09[&&NHX:Sample=rhizpot1:Type=capture:capture_class=c__Alphaproteobacteria:capture_domain=d__Bacteria:capture_family=f__Beijerinckiaceae:capture_genus=g__Microvirga:capture_order=o__Rhizobiales:capture_phylum=p__Proteobacteria:capture_species=s__Microvirga zambiensis:heptad=MCP-38H],(GB_GCA_019244115.1_protein.faa_JAFATE010000320.1_4@PF00015_full_PFAM.43.272:0.115533[&&NHX:Type=GTDB:gtdb_class=c__Alphaproteobacteria:gtdb_domain=d__Bacteria:gtdb_family=f__Xanthobacteraceae:gtdb_genus=g__Bradyrhizobium:gtdb_order=o__Rhizobiales:gtdb_phylum=p__Proteobacteria:gtdb_species=s__Bradyrhizobium sp019244115:heptad=MCP-38H:species=d__Bacteria_p__Proteobacteria_c__Alphaproteobacteria_o__Rhizobiales_f__Xanthobacteraceae_g__Bradyrhizobium_s__Bradyrhizobium sp019244115],((RS_GCF_003096755.1_protein.faa_NZ_QENW01000006.1_122@PF00015_full_PFAM.69.316:0.0115487[&&NHX:Type=GTDB:gtdb_class=c__Alphaproteobacteria:gtdb_domain=d__Bacteria:gtdb_family=f__Xanthobacteraceae:gtdb_genus=g__Tardiphaga:gtdb_order=o__Rhizobiales:gtdb_phylum=p__Proteobacteria:gtdb_species=s__Tardiphaga sp003096755:heptad=MCP-38H:species=d__Bacteria_p__Proteobacteria_c__Alphaproteobacteria_o__Rhizobiales_f__Xanthobacteraceae_g__Tardiphaga_s__Tardiphaga sp003096755],((RS_GCF_900114605.1_protein.faa_NZ_FOTP01000003.1_107@PF00015_full_PFAM.63.315:0.00793499[&&NHX:Type=GTDB:gtdb_class=c__Alphaproteobacteria:gtdb_domain=d__Bacteria:gtdb_family=f__Xanthobacteraceae:gtdb_genus=g__Tardiphaga:gtdb_order=o__Rhizobiales:gtdb_phylum=p__Proteobacteria:gtdb_species=s__Tardiphaga sp900114605:heptad=MCP-38H:species=d__Bacteria_p__Proteobacteria_c__Alphaproteobacteria_o__Rhizobiales_f__Xanthobacteraceae_g__Tardiphaga_s__Tardiphaga sp900114605],(RS_GCF_013359755.1_protein.faa_NZ_JABMCJ010000090.1_130@PF00015_full_PFAM.66.315:0.00398604[&&NHX:Type=GTDB:gtdb_class=c__Alphaproteobacteria:gtdb_domain=d__Bacteria:gtdb_family=f__Xanthobacteraceae:gtdb_genus=g__Tardiphaga:gtdb_order=o__Rhizobiales:gtdb_phylum=p__Proteobacteria:gtdb_species=s__Tardiphaga robiniae:heptad=MCP-38H:species=d__Bacteria_p__Proteobacteria_c__Alphaproteobacteria_o__Rhizobiales_f__Xanthobacteraceae_g__Tardiphaga_s__Tardiphaga robiniae],RS_GCF_008329525.1_protein.faa_NZ_NPKQ01000006.1_212@PF00015_full_PFAM.72.315:0.0111774[&&NHX:Type=GTDB:gtdb_class=c__Alphaproteobacteria:gtdb_domain=d__Bacteria:gtdb_family=f__Xanthobacteraceae:gtdb_genus=g__Tardiphaga:gtdb_order=o__Rhizobiales:gtdb_phylum=p__Proteobacteria:gtdb_species=s__Tardiphaga sp008329525:heptad=MCP-38H:species=d__Bacteria_p__Proteobacteria_c__Alphaproteobacteria_o__Rhizobiales_f__Xanthobacteraceae_g__Tardiphaga_s__Tardiphaga sp008329525])0.764:0.00404163[&&NHX:Sample_counter=:Type_counter=GTDB--2:capture_class_counter=:capture_domain_counter=:capture_family_counter=:capture_genus_counter=:capture_order_counter=:capture_phylum_counter=:capture_species_counter=:evoltype=D:gtdb_class_counter=c__Alphaproteobacteria--2:gtdb_domain_counter=d__Bacteria--2:gtdb_family_counter=f__Xanthobacteraceae--2:gtdb_genus_counter=g__Tardiphaga--2:gtdb_order_counter=o__Rhizobiales--2:gtdb_phylum_counter=p__Proteobacteria--2:gtdb_species_counter=s__Tardiphaga robiniae--1||s__Tardiphaga sp008329525--1:heptad_counter=MCP-38H--2:lbd_counter=:lca=d__Bacteria:lca_tree=g__Tardiphaga:name=N987909:ref_name_counter=])0:5e-09[&&NHX:Sample_counter=:Type_counter=GTDB--3:capture_class_counter=:capture_domain_counter=:capture_family_counter=:capture_genus_counter=:capture_order_counter=:capture_phylum_counter=:capture_species_counter=:evoltype=D:gtdb_class_counter=c__Alphaproteobacteria--3:gtdb_domain_counter=d__Bacteria--3:gtdb_family_counter=f__Xanthobacteraceae--3:gtdb_genus_counter=g__Tardiphaga--3:gtdb_order_counter=o__Rhizobiales--3:gtdb_phylum_counter=p__Proteobacteria--3:gtdb_species_counter=s__Tardiphaga robiniae--1||s__Tardiphaga sp008329525--1||s__Tardiphaga sp900114605--1:heptad_counter=MCP-38H--3:lbd_counter=:lca=d__Bacteria:lca_tree=g__Tardiphaga:name=N987910:ref_name_counter=],RS_GCF_001618955.1_protein.faa_NZ_LVYV01000023.1_433@PF00015_full_PFAM.70.316:0.00543969[&&NHX:Type=GTDB:gtdb_class=c__Alphaproteobacteria:gtdb_domain=d__Bacteria:gtdb_family=f__Xanthobacteraceae:gtdb_genus=g__Tardiphaga:gtdb_order=o__Rhizobiales:gtdb_phylum=p__Proteobacteria:gtdb_species=s__Tardiphaga robiniae_A:heptad=MCP-38H:species=d__Bacteria_p__Proteobacteria_c__Alphaproteobacteria_o__Rhizobiales_f__Xanthobacteraceae_g__Tardiphaga_s__Tardiphaga robiniae_A])0.819:0.00480523[&&NHX:Sample_counter=:Type_counter=GTDB--4:capture_class_counter=:capture_domain_counter=:capture_family_counter=:capture_genus_counter=:capture_order_counter=:capture_phylum_counter=:capture_species_counter=:evoltype=D:gtdb_class_counter=c__Alphaproteobacteria--4:gtdb_domain_counter=d__Bacteria--4:gtdb_family_counter=f__Xanthobacteraceae--4:gtdb_genus_counter=g__Tardiphaga--4:gtdb_order_counter=o__Rhizobiales--4:gtdb_phylum_counter=p__Proteobacteria--4:gtdb_species_counter=s__Tardiphaga robiniae--1||s__Tardiphaga robiniae_A--1||s__Tardiphaga sp008329525--1||s__Tardiphaga sp900114605--1:heptad_counter=MCP-38H--4:lbd_counter=:lca=d__Bacteria:lca_tree=g__Tardiphaga:name=N987912:ref_name_counter=])0.997:0.0552339[&&NHX:Sample_counter=:Type_counter=GTDB--5:capture_class_counter=:capture_domain_counter=:capture_family_counter=:capture_genus_counter=:capture_order_counter=:capture_phylum_counter=:capture_species_counter=:evoltype=D:gtdb_class_counter=c__Alphaproteobacteria--5:gtdb_domain_counter=d__Bacteria--5:gtdb_family_counter=f__Xanthobacteraceae--5:gtdb_genus_counter=g__Tardiphaga--5:gtdb_order_counter=o__Rhizobiales--5:gtdb_phylum_counter=p__Proteobacteria--5:gtdb_species_counter=s__Tardiphaga robiniae--1||s__Tardiphaga robiniae_A--1||s__Tardiphaga sp003096755--1||s__Tardiphaga sp008329525--1||s__Tardiphaga sp900114605--1:heptad_counter=MCP-38H--5:lbd_counter=:lca=d__Bacteria:lca_tree=g__Tardiphaga:name=N987913:ref_name_counter=],(GB_GCA_014377915.1_protein.faa_JACMOT010000341.1_2@PF00015_full_PFAM.64.289:0.0658707[&&NHX:Type=GTDB:gtdb_class=c__Alphaproteobacteria:gtdb_domain=d__Bacteria:gtdb_family=f__Xanthobacteraceae:gtdb_genus=g__Tardiphaga:gtdb_order=o__Rhizobiales:gtdb_phylum=p__Proteobacteria:gtdb_species=s__Tardiphaga sp014377915:heptad=MCP-38H:species=d__Bacteria_p__Proteobacteria_c__Alphaproteobacteria_o__Rhizobiales_f__Xanthobacteraceae_g__Tardiphaga_s__Tardiphaga sp014377915],RS_GCF_007018905.1_protein.faa_NZ_CP041402.1_4499@PF00015_full_PFAM.66.300:0.0711966[&&NHX:Type=GTDB:gtdb_class=c__Alphaproteobacteria:gtdb_domain=d__Bacteria:gtdb_family=f__Xanthobacteraceae:gtdb_genus=g__Tardiphaga:gtdb_order=o__Rhizobiales:gtdb_phylum=p__Proteobacteria:gtdb_species=s__Tardiphaga sp007018905:heptad=MCP-38H:species=d__Bacteria_p__Proteobacteria_c__Alphaproteobacteria_o__Rhizobiales_f__Xanthobacteraceae_g__Tardiphaga_s__Tardiphaga sp007018905])0.813:0.0218085[&&NHX:Sample_counter=:Type_counter=GTDB--2:capture_class_counter=:capture_domain_counter=:capture_family_counter=:capture_genus_counter=:capture_order_counter=:capture_phylum_counter=:capture_species_counter=:evoltype=D:gtdb_class_counter=c__Alphaproteobacteria--2:gtdb_domain_counter=d__Bacteria--2:gtdb_family_counter=f__Xanthobacteraceae--2:gtdb_genus_counter=g__Tardiphaga--2:gtdb_order_counter=o__Rhizobiales--2:gtdb_phylum_counter=p__Proteobacteria--2:gtdb_species_counter=s__Tardiphaga sp007018905--1||s__Tardiphaga sp014377915--1:heptad_counter=MCP-38H--2:lbd_counter=:lca=d__Bacteria:lca_tree=g__Tardiphaga:name=N987916:ref_name_counter=])0.982:0.0527892[&&NHX:Sample_counter=:Type_counter=GTDB--7:capture_class_counter=:capture_domain_counter=:capture_family_counter=:capture_genus_counter=:capture_order_counter=:capture_phylum_counter=:capture_species_counter=:evoltype=D:gtdb_class_counter=c__Alphaproteobacteria--7:gtdb_domain_counter=d__Bacteria--7:gtdb_family_counter=f__Xanthobacteraceae--7:gtdb_genus_counter=g__Tardiphaga--7:gtdb_order_counter=o__Rhizobiales--7:gtdb_phylum_counter=p__Proteobacteria--7:gtdb_species_counter=s__Tardiphaga robiniae--1||s__Tardiphaga robiniae_A--1||s__Tardiphaga sp003096755--1||s__Tardiphaga sp007018905--1||s__Tardiphaga sp008329525--1||s__Tardiphaga sp014377915--1||s__Tardiphaga sp900114605--1:heptad_counter=MCP-38H--7:lbd_counter=:lca=d__Bacteria:lca_tree=g__Tardiphaga:name=N987917:ref_name_counter=])0.926:0.0322905[&&NHX:Sample_counter=:Type_counter=GTDB--8:capture_class_counter=:capture_domain_counter=:capture_family_counter=:capture_genus_counter=:capture_order_counter=:capture_phylum_counter=:capture_species_counter=:evoltype=D:gtdb_class_counter=c__Alphaproteobacteria--8:gtdb_domain_counter=d__Bacteria--8:gtdb_family_counter=f__Xanthobacteraceae--8:gtdb_genus_counter=g__Bradyrhizobium--1||g__Tardiphaga--7:gtdb_order_counter=o__Rhizobiales--8:gtdb_phylum_counter=p__Proteobacteria--8:gtdb_species_counter=s__Bradyrhizobium sp019244115--1||s__Tardiphaga robiniae--1||s__Tardiphaga robiniae_A--1||s__Tardiphaga sp003096755--1||s__Tardiphaga sp007018905--1||s__Tardiphaga sp008329525--1||s__Tardiphaga sp014377915--1||s__Tardiphaga sp900114605--1:heptad_counter=MCP-38H--8:lbd_counter=:lca=d__Bacteria:lca_tree=f__Xanthobacteraceae:name=N987918:ref_name_counter=])0:5e-09[&&NHX:Sample_counter=rhizpot1--1:Type_counter=GTDB--8||capture--1:capture_class_counter=c__Alphaproteobacteria--1:capture_domain_counter=d__Bacteria--1:capture_family_counter=f__Beijerinckiaceae--1:capture_genus_counter=g__Microvirga--1:capture_order_counter=o__Rhizobiales--1:capture_phylum_counter=p__Proteobacteria--1:capture_species_counter=s__Microvirga zambiensis--1:gtdb_class_counter=c__Alphaproteobacteria--8:gtdb_domain_counter=d__Bacteria--8:gtdb_family_counter=f__Xanthobacteraceae--8:gtdb_genus_counter=g__Bradyrhizobium--1||g__Tardiphaga--7:gtdb_order_counter=o__Rhizobiales--8:gtdb_phylum_counter=p__Proteobacteria--8:gtdb_species_counter=s__Bradyrhizobium sp019244115--1||s__Tardiphaga robiniae--1||s__Tardiphaga robiniae_A--1||s__Tardiphaga sp003096755--1||s__Tardiphaga sp007018905--1||s__Tardiphaga sp008329525--1||s__Tardiphaga sp014377915--1||s__Tardiphaga sp900114605--1:heptad_counter=MCP-38H--9:lbd_counter=:lca_tree=f__Xanthobacteraceae:name=N987919:ref_name_counter=])0.714:0.00573786[&&NHX:Sample_counter=rhizpot1--3||rhizpot3--2||rhiztom3--2:Type_counter=GTDB--8||capture--7:besthit_avg=91.2:besthit_max=91.2:besthit_min=91.2:besthit_std=0:besthit_sum=91.2:bitscore_avg=174.0:bitscore_max=174.0:bitscore_min=174.0:bitscore_std=0:bitscore_sum=174.0:capture_class_counter=c__Actinomycetia--1||c__Alphaproteobacteria--4||c__Gammaproteobacteria--1||c__Verrucomicrobiae--1:capture_domain_counter=d__Bacteria--7:capture_family_counter=f__Acetobacteraceae--1||f__Beijerinckiaceae--1||f__Competibacteraceae--1||f__Geodermatophilaceae--1||f__Opitutaceae--1||f__Sphingomonadaceae--1||f__Xanthobacteraceae--1:capture_genus_counter=g__Acidiphilium--1||g__Bradyrhizobium--1||g__Competibacter_A--1||g__Geodermatophilus--1||g__Lacunisphaera--1||g__Microvirga--1||g__Sphingomonas--1:capture_order_counter=o__Acetobacterales--1||o__Competibacterales--1||o__Mycobacteriales--1||o__Opitutales--1||o__Rhizobiales--2||o__Sphingomonadales--1:capture_phylum_counter=p__Actinobacteriota--1||p__Proteobacteria--5||p__Verrucomicrobiota--1:capture_species_counter=s__Acidiphilium sp002255515--1||s__Bradyrhizobium sp018596315--1||s__Competibacter_A sp002352125--1||s__Geodermatophilus saharensis--1||s__Lacunisphaera limnophila--1||s__Microvirga zambiensis--1||s__Sphingomonas sp001557215--1:evalue_avg=7.1e-56:evalue_max=7.1e-56:evalue_min=7.1e-56:evalue_std=0:evalue_sum=7.1e-56:gapopen_avg=1.0:gapopen_max=1.0:gapopen_min=1.0:gapopen_std=0:gapopen_sum=1.0:gtdb_class_counter=c__Alphaproteobacteria--8:gtdb_domain_counter=d__Bacteria--8:gtdb_family_counter=f__Xanthobacteraceae--8:gtdb_genus_counter=g__Bradyrhizobium--1||g__Tardiphaga--7:gtdb_order_counter=o__Rhizobiales--8:gtdb_phylum_counter=p__Proteobacteria--8:gtdb_species_counter=s__Bradyrhizobium sp019244115--1||s__Tardiphaga robiniae--1||s__Tardiphaga robiniae_A--1||s__Tardiphaga sp003096755--1||s__Tardiphaga sp007018905--1||s__Tardiphaga sp008329525--1||s__Tardiphaga sp014377915--1||s__Tardiphaga sp900114605--1:heptad_counter=MCP-38H--15:lbd_counter=:lca_tree=f__Xanthobacteraceae:length_avg=113.0:length_max=113.0:length_min=113.0:length_std=0:length_sum=113.0:mismatch_avg=9.0:mismatch_max=9.0:mismatch_min=9.0:mismatch_std=0:mismatch_sum=9.0:name=N987920:qcovhsp_avg=100.0:qcovhsp_max=100.0:qcovhsp_min=100.0:qcovhsp_std=0:qcovhsp_sum=100.0:qend_avg=112.0:qend_max=112.0:qend_min=112.0:qend_std=0:qend_sum=112.0:qstart_avg=1.0:qstart_max=1.0:qstart_min=1.0:qstart_std=0:qstart_sum=1.0:ref_name_counter=GB_GCA_017305715.1_protein.faa_JAFKKG010000018.1_289@PF00015_full_PFAM.69.294--1:scovhsp_avg=50.2:scovhsp_max=50.2:scovhsp_min=50.2:scovhsp_std=0:scovhsp_sum=50.2:send_avg=164.0:send_max=164.0:send_min=164.0:send_std=0:send_sum=164.0:sstart_avg=52.0:sstart_max=52.0:sstart_min=52.0:sstart_std=0:sstart_sum=52.0])0.81:0.00584883[&&NHX:Sample_counter=rhizpot1--13||rhizpot2--2||rhizpot3--10||rhiztom3--2:Type_counter=GTDB--8||capture--27:besthit_avg=90.93333333333334:besthit_max=91.2:besthit_min=90.7:besthit_std=0.25166114784235816:besthit_sum=272.8:bitscore_avg=195.66666666666666:bitscore_max=226.0:bitscore_min=174.0:bitscore_std=27.061657993059725:bitscore_sum=587.0:capture_class_counter=c__Actinomycetia--1||c__Alphaproteobacteria--19||c__Bacilli--1||c__Desulfovibrionia--1||c__Gammaproteobacteria--3||c__Verrucomicrobiae--2:capture_domain_counter=d__Bacteria--27:capture_family_counter=f__Acetobacteraceae--5||f__Ancalomicrobiaceae--1||f__Azospirillaceae--1||f__Beijerinckiaceae--6||f__Burkholderiaceae--2||f__Competibacteraceae--1||f__Desulfovibrionaceae--1||f__Geodermatophilaceae--1||f__NBRC-103111--1||f__Opitutaceae--2||f__Sphingomonadaceae--3||f__Xanthobacteraceae--3:capture_genus_counter=g__Acidiphilium--5||g__Azospirillum--1||g__Bradyrhizobium--3||g__Competibacter_A--1||g__Geodermatophilus--1||g__Herbaspirillum--1||g__Lacunisphaera--1||g__Methylobacterium--1||g__Microvirga--5||g__Opitutus--1||g__Paenibacillus_G--1||g__Prosthecomicrobium_A--1||g__Rubrivivax--1||g__Solidesulfovibrio--1||g__Sphingomonas--3:capture_order_counter=o__Acetobacterales--5||o__Azospirillales--1||o__Burkholderiales--2||o__Competibacterales--1||o__Desulfovibrionales--1||o__Mycobacteriales--1||o__Opitutales--2||o__Paenibacillales--1||o__Rhizobiales--10||o__Sphingomonadales--3:capture_phylum_counter=p__Actinobacteriota--1||p__Desulfobacterota_I--1||p__Firmicutes--1||p__Proteobacteria--22||p__Verrucomicrobiota--2:capture_species_counter=s__Acidiphilium sp002255515--5||s__Azospirillum sp003115975--1||s__Bradyrhizobium sp018596315--3||s__Competibacter_A sp002352125--1||s__Geodermatophilus saharensis--1||s__Herbaspirillum sp000282135--1||s__Lacunisphaera limnophila--1||s__Methylobacterium sp003173775--1||s__Microvirga zambiensis--5||s__Opitutus sp903877135--1||s__Paenibacillus_G tyrfis--1||s__Prosthecomicrobium_A hirschii--1||s__Rubrivivax benzoatilyticus--1||s__Solidesulfovibrio magneticus_A--1||s__Sphingomonas kyeonggiensis--2||s__Sphingomonas sp001557215--1:evalue_avg=2.366711e-56:evalue_max=7.1e-56:evalue_min=1.05e-75:evalue_std=4.099148517992853e-56:evalue_sum=7.100133e-56:gapopen_avg=0.3333333333333333:gapopen_max=1.0:gapopen_min=0.0:gapopen_std=0.5773502691896258:gapopen_sum=1.0:gtdb_class_counter=c__Alphaproteobacteria--8:gtdb_domain_counter=d__Bacteria--8:gtdb_family_counter=f__Xanthobacteraceae--8:gtdb_genus_counter=g__Bradyrhizobium--1||g__Tardiphaga--7:gtdb_order_counter=o__Rhizobiales--8:gtdb_phylum_counter=p__Proteobacteria--8:gtdb_species_counter=s__Bradyrhizobium sp019244115--1||s__Tardiphaga robiniae--1||s__Tardiphaga robiniae_A--1||s__Tardiphaga sp003096755--1||s__Tardiphaga sp007018905--1||s__Tardiphaga sp008329525--1||s__Tardiphaga sp014377915--1||s__Tardiphaga sp900114605--1:heptad_counter=MCP-24H--2||MCP-38H--32||MCP-58H--1:lbd_counter=:lca_tree=f__Xanthobacteraceae:length_avg=124.66666666666667:length_max=143.0:length_min=113.0:length_std=16.072751268321593:length_sum=374.0:mismatch_avg=11.0:mismatch_max=13.0:mismatch_min=9.0:mismatch_std=2.0:mismatch_sum=33.0:name=N987921:qcovhsp_avg=99.16666666666667:qcovhsp_max=100.0:qcovhsp_min=97.5:qcovhsp_std=1.4433756729740645:qcovhsp_sum=297.5:qend_avg=124.33333333333333:qend_max=143.0:qend_min=112.0:qend_std=16.441816606851365:qend_sum=373.0:qstart_avg=1.0:qstart_max=1.0:qstart_min=1.0:qstart_std=0.0:qstart_sum=3.0:ref_name_counter=GB_GCA_017305715.1_protein.faa_JAFKKG010000018.1_289@PF00015_full_PFAM.69.294--1||RS_GCF_001693385.1_protein.faa_NZ_CP016428.1_797@PF00015_full_PFAM.69.303--1||RS_GCF_017872735.1_protein.faa_NZ_JAGGJJ010000002.1_194@PF00015_full_PFAM.67.301--1:scovhsp_avg=53.9:scovhsp_max=61.1:scovhsp_min=50.2:scovhsp_std=6.236184731067546:scovhsp_sum=161.7:send_avg=181.66666666666666:send_max=214.0:send_min=164.0:send_std=28.04163571073081:send_sum=545.0:sstart_avg=58.0:sstart_max=72.0:sstart_min=50.0:sstart_std=12.165525060596439:sstart_sum=174.0])0:5e-09[&&NHX:Sample_counter=rhizpot1--13||rhizpot2--2||rhizpot3--11||rhiztom3--2:Type_counter=GTDB--8||capture--28:besthit_avg=90.93333333333334:besthit_max=91.2:besthit_min=90.7:besthit_std=0.25166114784235816:besthit_sum=272.8:bitscore_avg=195.66666666666666:bitscore_max=226.0:bitscore_min=174.0:bitscore_std=27.061657993059725:bitscore_sum=587.0:capture_class_counter=c__Actinomycetia--1||c__Alphaproteobacteria--20||c__Bacilli--1||c__Desulfovibrionia--1||c__Gammaproteobacteria--3||c__Verrucomicrobiae--2:capture_domain_counter=d__Bacteria--28:capture_family_counter=f__Acetobacteraceae--5||f__Ancalomicrobiaceae--1||f__Azospirillaceae--1||f__Beijerinckiaceae--6||f__Burkholderiaceae--2||f__Competibacteraceae--1||f__Desulfovibrionaceae--1||f__Geodermatophilaceae--1||f__NBRC-103111--1||f__Opitutaceae--2||f__Sphingomonadaceae--3||f__Xanthobacteraceae--4:capture_genus_counter=g__Acidiphilium--5||g__Azospirillum--1||g__Bradyrhizobium--4||g__Competibacter_A--1||g__Geodermatophilus--1||g__Herbaspirillum--1||g__Lacunisphaera--1||g__Methylobacterium--1||g__Microvirga--5||g__Opitutus--1||g__Paenibacillus_G--1||g__Prosthecomicrobium_A--1||g__Rubrivivax--1||g__Solidesulfovibrio--1||g__Sphingomonas--3:capture_order_counter=o__Acetobacterales--5||o__Azospirillales--1||o__Burkholderiales--2||o__Competibacterales--1||o__Desulfovibrionales--1||o__Mycobacteriales--1||o__Opitutales--2||o__Paenibacillales--1||o__Rhizobiales--11||o__Sphingomonadales--3:capture_phylum_counter=p__Actinobacteriota--1||p__Desulfobacterota_I--1||p__Firmicutes--1||p__Proteobacteria--23||p__Verrucomicrobiota--2:capture_species_counter=s__Acidiphilium sp002255515--5||s__Azospirillum sp003115975--1||s__Bradyrhizobium sp018596315--4||s__Competibacter_A sp002352125--1||s__Geodermatophilus saharensis--1||s__Herbaspirillum sp000282135--1||s__Lacunisphaera limnophila--1||s__Methylobacterium sp003173775--1||s__Microvirga zambiensis--5||s__Opitutus sp903877135--1||s__Paenibacillus_G tyrfis--1||s__Prosthecomicrobium_A hirschii--1||s__Rubrivivax benzoatilyticus--1||s__Solidesulfovibrio magneticus_A--1||s__Sphingomonas kyeonggiensis--2||s__Sphingomonas sp001557215--1:evalue_avg=2.366711e-56:evalue_max=7.1e-56:evalue_min=1.05e-75:evalue_std=4.099148517992853e-56:evalue_sum=7.100133e-56:gapopen_avg=0.3333333333333333:gapopen_max=1.0:gapopen_min=0.0:gapopen_std=0.5773502691896258:gapopen_sum=1.0:gtdb_class_counter=c__Alphaproteobacteria--8:gtdb_domain_counter=d__Bacteria--8:gtdb_family_counter=f__Xanthobacteraceae--8:gtdb_genus_counter=g__Bradyrhizobium--1||g__Tardiphaga--7:gtdb_order_counter=o__Rhizobiales--8:gtdb_phylum_counter=p__Proteobacteria--8:gtdb_species_counter=s__Bradyrhizobium sp019244115--1||s__Tardiphaga robiniae--1||s__Tardiphaga robiniae_A--1||s__Tardiphaga sp003096755--1||s__Tardiphaga sp007018905--1||s__Tardiphaga sp008329525--1||s__Tardiphaga sp014377915--1||s__Tardiphaga sp900114605--1:heptad_counter=MCP-24H--2||MCP-38H--33||MCP-58H--1:lbd_counter=:lca_tree=f__Xanthobacteraceae:length_avg=124.66666666666667:length_max=143.0:length_min=113.0:length_std=16.072751268321593:length_sum=374.0:mismatch_avg=11.0:mismatch_max=13.0:mismatch_min=9.0:mismatch_std=2.0:mismatch_sum=33.0:name=N987922:qcovhsp_avg=99.16666666666667:qcovhsp_max=100.0:qcovhsp_min=97.5:qcovhsp_std=1.4433756729740645:qcovhsp_sum=297.5:qend_avg=124.33333333333333:qend_max=143.0:qend_min=112.0:qend_std=16.441816606851365:qend_sum=373.0:qstart_avg=1.0:qstart_max=1.0:qstart_min=1.0:qstart_std=0.0:qstart_sum=3.0:ref_name_counter=GB_GCA_017305715.1_protein.faa_JAFKKG010000018.1_289@PF00015_full_PFAM.69.294--1||RS_GCF_001693385.1_protein.faa_NZ_CP016428.1_797@PF00015_full_PFAM.69.303--1||RS_GCF_017872735.1_protein.faa_NZ_JAGGJJ010000002.1_194@PF00015_full_PFAM.67.301--1:scovhsp_avg=53.9:scovhsp_max=61.1:scovhsp_min=50.2:scovhsp_std=6.236184731067546:scovhsp_sum=161.7:send_avg=181.66666666666666:send_max=214.0:send_min=164.0:send_std=28.04163571073081:send_sum=545.0:sstart_avg=58.0:sstart_max=72.0:sstart_min=50.0:sstart_std=12.165525060596439:sstart_sum=174.0],((((0f2e76a9-0285-40cd-8641-3118f09de1d5_5@MCPsignal.275.387:5e-09[&&NHX:Sample=rhiztom3:Type=capture:capture_class=c__Alphaproteobacteria:capture_domain=d__Bacteria:capture_family=f__Sphingomonadaceae:capture_genus=g__Sphingomonas:capture_order=o__Sphingomonadales:capture_phylum=p__Proteobacteria:capture_species=s__Sphingomonas sp000241485:heptad=MCP-38H],b0933086-55cf-4009-9299-b95c2893062f_2@MCPsignal.187.345:0.00964655[&&NHX:Sample=rhiztom3:Type=capture:besthit=94.9:bitscore=260.0:capture_class=c__Gammaproteobacteria:capture_domain=d__Bacteria:capture_family=f__Xanthomonadaceae:capture_genus=g__Xanthomonas:capture_order=o__Xanthomonadales:capture_phylum=p__Proteobacteria:capture_species=s__Xanthomonas campestris:evalue=5.63e-89:gapopen=0.0:heptad=MCP-38H:length=158.0:mismatch=8.0:qcovhsp=100.0:qend=158.0:qstart=1.0:ref_name=RS_GCF_001693385.1_protein.faa_NZ_CP016428.1_797@PF00015_full_PFAM.69.303:scovhsp=67.5:send=214.0:sstart=57.0])0:5e-09[&&NHX:Sample_counter=rhiztom3--2:Type_counter=capture--2:besthit_avg=94.9:besthit_max=94.9:besthit_min=94.9:besthit_std=0:besthit_sum=94.9:bitscore_avg=260.0:bitscore_max=260.0:bitscore_min=260.0:bitscore_std=0:bitscore_sum=260.0:capture_class_counter=c__Alphaproteobacteria--1||c__Gammaproteobacteria--1:capture_domain_counter=d__Bacteria--2:capture_family_counter=f__Sphingomonadaceae--1||f__Xanthomonadaceae--1:capture_genus_counter=g__Sphingomonas--1||g__Xanthomonas--1:capture_order_counter=o__Sphingomonadales--1||o__Xanthomonadales--1:capture_phylum_counter=p__Proteobacteria--2:capture_species_counter=s__Sphingomonas sp000241485--1||s__Xanthomonas campestris--1:evalue_avg=5.63e-89:evalue_max=5.63e-89:evalue_min=5.63e-89:evalue_std=0:evalue_sum=5.63e-89:gapopen_avg=0.0:gapopen_max=0.0:gapopen_min=0.0:gapopen_std=0:gapopen_sum=0.0:gtdb_class_counter=:gtdb_domain_counter=:gtdb_family_counter=:gtdb_genus_counter=:gtdb_order_counter=:gtdb_phylum_counter=:gtdb_species_counter=:heptad_counter=MCP-38H--2:lbd_counter=:length_avg=158.0:length_max=158.0:length_min=158.0:length_std=0:length_sum=158.0:mismatch_avg=8.0:mismatch_max=8.0:mismatch_min=8.0:mismatch_std=0:mismatch_sum=8.0:name=N987925:qcovhsp_avg=100.0:qcovhsp_max=100.0:qcovhsp_min=100.0:qcovhsp_std=0:qcovhsp_sum=100.0:qend_avg=158.0:qend_max=158.0:qend_min=158.0:qend_std=0:qend_sum=158.0:qstart_avg=1.0:qstart_max=1.0:qstart_min=1.0:qstart_std=0:qstart_sum=1.0:ref_name_counter=RS_GCF_001693385.1_protein.faa_NZ_CP016428.1_797@PF00015_full_PFAM.69.303--1:scovhsp_avg=67.5:scovhsp_max=67.5:scovhsp_min=67.5:scovhsp_std=0:scovhsp_sum=67.5:send_avg=214.0:send_max=214.0:send_min=214.0:send_std=0:send_sum=214.0:sstart_avg=57.0:sstart_max=57.0:sstart_min=57.0:sstart_std=0:sstart_sum=57.0],(((5dacab00-785e-5591-8e4f-1fcf5b7449a7_4@MCPsignal.131.289:5e-09[&&NHX:Sample=rhiztom3:Type=capture:besthit=96.2:bitscore=263.0:capture_class=c__Gammaproteobacteria:capture_domain=d__Bacteria:capture_family=f__Xanthomonadaceae:capture_genus=g__Xanthomonas:capture_order=o__Xanthomonadales:capture_phylum=p__Proteobacteria:capture_species=s__Xanthomonas campestris:evalue=4.85e-90:gapopen=0.0:heptad=MCP-38H:length=158.0:mismatch=6.0:qcovhsp=100.0:qend=158.0:qstart=1.0:ref_name=RS_GCF_001693385.1_protein.faa_NZ_CP016428.1_797@PF00015_full_PFAM.69.303:scovhsp=67.5:send=214.0:sstart=57.0],3033f065-1db8-48b3-b7c9-44373de031a7_5@MCPsignal.268.381:5e-09[&&NHX:Sample=rhiztom2:Type=capture:besthit=100.0:bitscore=196.0:capture_class=c__Gammaproteobacteria:capture_domain=d__Bacteria:capture_family=f__Xanthomonadaceae:capture_genus=g__Xanthomonas:capture_order=o__Xanthomonadales:capture_phylum=p__Proteobacteria:capture_species=s__Xanthomonas campestris:evalue=1.46e-64:gapopen=0.0:heptad=MCP-38H:length=113.0:mismatch=0.0:qcovhsp=100.0:qend=113.0:qstart=1.0:ref_name=RS_GCF_001440415.1_protein.faa_NZ_LLYA01000079.1_19@PF00015_full_PFAM.75.296:scovhsp=51.1:send=161.0:sstart=49.0])0:5e-09[&&NHX:Sample_counter=rhiztom2--1||rhiztom3--1:Type_counter=capture--2:besthit_avg=98.1:besthit_max=100.0:besthit_min=96.2:besthit_std=2.6870057685088784:besthit_sum=196.2:bitscore_avg=229.5:bitscore_max=263.0:bitscore_min=196.0:bitscore_std=47.37615433949868:bitscore_sum=459.0:capture_class_counter=c__Gammaproteobacteria--2:capture_domain_counter=d__Bacteria--2:capture_family_counter=f__Xanthomonadaceae--2:capture_genus_counter=g__Xanthomonas--2:capture_order_counter=o__Xanthomonadales--2:capture_phylum_counter=p__Proteobacteria--2:capture_species_counter=s__Xanthomonas campestris--2:evalue_avg=7.3e-65:evalue_max=1.46e-64:evalue_min=4.85e-90:evalue_std=1.0323759005323593e-64:evalue_sum=1.46e-64:gapopen_avg=0.0:gapopen_max=0.0:gapopen_min=0.0:gapopen_std=0.0:gapopen_sum=0.0:gtdb_class_counter=:gtdb_domain_counter=:gtdb_family_counter=:gtdb_genus_counter=:gtdb_order_counter=:gtdb_phylum_counter=:gtdb_species_counter=:heptad_counter=MCP-38H--2:lbd_counter=:length_avg=135.5:length_max=158.0:length_min=113.0:length_std=31.81980515339464:length_sum=271.0:mismatch_avg=3.0:mismatch_max=6.0:mismatch_min=0.0:mismatch_std=4.242640687119285:mismatch_sum=6.0:name=N987928:qcovhsp_avg=100.0:qcovhsp_max=100.0:qcovhsp_min=100.0:qcovhsp_std=0.0:qcovhsp_sum=200.0:qend_avg=135.5:qend_max=158.0:qend_min=113.0:qend_std=31.81980515339464:qend_sum=271.0:qstart_avg=1.0:qstart_max=1.0:qstart_min=1.0:qstart_std=0.0:qstart_sum=2.0:ref_name_counter=RS_GCF_001440415.1_protein.faa_NZ_LLYA01000079.1_19@PF00015_full_PFAM.75.296--1||RS_GCF_001693385.1_protein.faa_NZ_CP016428.1_797@PF00015_full_PFAM.69.303--1:scovhsp_avg=59.3:scovhsp_max=67.5:scovhsp_min=51.1:scovhsp_std=11.596551211459378:scovhsp_sum=118.6:send_avg=187.5:send_max=214.0:send_min=161.0:send_std=37.476659402887016:send_sum=375.0:sstart_avg=53.0:sstart_max=57.0:sstart_min=49.0:sstart_std=5.656854249492381:sstart_sum=106.0],3225ce9f-6990-460e-a07b-6bb311d14b68_2@MCPsignal.77.216:0.0173498[&&NHX:Sample=rhiztom3:Type=capture:besthit=95.7:bitscore=228.0:capture_class=c__Gammaproteobacteria:capture_domain=d__Bacteria:capture_family=f__Xanthomonadaceae:capture_genus=g__Xanthomonas:capture_order=o__Xanthomonadales:capture_phylum=p__Proteobacteria:capture_species=s__Xanthomonas campestris:evalue=2.35e-76:gapopen=1.0:heptad=MCP-38H:length=139.0:mismatch=5.0:qcovhsp=100.0:qend=139.0:qstart=1.0:ref_name=RS_GCF_001693485.1_protein.faa_NZ_MAXC01000001.1_8@PF00015_full_PFAM.66.302:scovhsp=58.5:send=197.0:sstart=60.0])0:5e-09[&&NHX:Sample_counter=rhiztom2--1||rhiztom3--2:Type_counter=capture--3:besthit_avg=97.3:besthit_max=100.0:besthit_min=95.7:besthit_std=2.3515952032609677:besthit_sum=291.9:bitscore_avg=229.0:bitscore_max=263.0:bitscore_min=196.0:bitscore_std=33.51119216023208:bitscore_sum=687.0:capture_class_counter=c__Gammaproteobacteria--3:capture_domain_counter=d__Bacteria--3:capture_family_counter=f__Xanthomonadaceae--3:capture_genus_counter=g__Xanthomonas--3:capture_order_counter=o__Xanthomonadales--3:capture_phylum_counter=p__Proteobacteria--3:capture_species_counter=s__Xanthomonas campestris--3:evalue_avg=4.8666666666744995e-65:evalue_max=1.46e-64:evalue_min=4.85e-90:evalue_std=8.429313930161753e-65:evalue_sum=1.46000000000235e-64:gapopen_avg=0.3333333333333333:gapopen_max=1.0:gapopen_min=0.0:gapopen_std=0.5773502691896258:gapopen_sum=1.0:gtdb_class_counter=:gtdb_domain_counter=:gtdb_family_counter=:gtdb_genus_counter=:gtdb_order_counter=:gtdb_phylum_counter=:gtdb_species_counter=:heptad_counter=MCP-38H--3:lbd_counter=:length_avg=136.66666666666666:length_max=158.0:length_min=113.0:length_std=22.5905584998099:length_sum=410.0:mismatch_avg=3.6666666666666665:mismatch_max=6.0:mismatch_min=0.0:mismatch_std=3.2145502536643185:mismatch_sum=11.0:name=N987930:qcovhsp_avg=100.0:qcovhsp_max=100.0:qcovhsp_min=100.0:qcovhsp_std=0.0:qcovhsp_sum=300.0:qend_avg=136.66666666666666:qend_max=158.0:qend_min=113.0:qend_std=22.5905584998099:qend_sum=410.0:qstart_avg=1.0:qstart_max=1.0:qstart_min=1.0:qstart_std=0.0:qstart_sum=3.0:ref_name_counter=RS_GCF_001440415.1_protein.faa_NZ_LLYA01000079.1_19@PF00015_full_PFAM.75.296--1||RS_GCF_001693385.1_protein.faa_NZ_CP016428.1_797@PF00015_full_PFAM.69.303--1||RS_GCF_001693485.1_protein.faa_NZ_MAXC01000001.1_8@PF00015_full_PFAM.66.302--1:scovhsp_avg=59.03333333333333:scovhsp_max=67.5:scovhsp_min=51.1:scovhsp_std=8.212997828645355:scovhsp_sum=177.1:send_avg=190.66666666666666:send_max=214.0:send_min=161.0:send_std=27.061657993059725:send_sum=572.0:sstart_avg=55.333333333333336:sstart_max=60.0:sstart_min=49.0:sstart_std=5.686240703077327:sstart_sum=166.0],22d9d36c-34d6-4e2e-953d-22af6d06065d_6@MCPsignal.216.374:0.0190856[&&NHX:Sample=rhiztom3:Type=capture:besthit=93.1:bitscore=249.0:capture_class=c__Alphaproteobacteria:capture_domain=d__Bacteria:capture_family=f__Sphingomonadaceae:capture_genus=g__Altericroceibacterium_A:capture_order=o__Sphingomonadales:capture_phylum=p__Proteobacteria:capture_species=s__Altericroceibacterium_A xinjiangense:evalue=1.02e-84:gapopen=1.0:heptad=MCP-38H:length=159.0:mismatch=10.0:qcovhsp=100.0:qend=158.0:qstart=1.0:ref_name=RS_GCF_001693385.1_protein.faa_NZ_CP016428.1_797@PF00015_full_PFAM.69.303:scovhsp=67.9:send=215.0:sstart=57.0])0:5e-09[&&NHX:Sample_counter=rhiztom2--1||rhiztom3--3:Type_counter=capture--4:besthit_avg=96.25:besthit_max=100.0:besthit_min=93.1:besthit_std=2.845464226917407:besthit_sum=385.0:bitscore_avg=234.0:bitscore_max=263.0:bitscore_min=196.0:bitscore_std=29.13188402192118:bitscore_sum=936.0:capture_class_counter=c__Alphaproteobacteria--1||c__Gammaproteobacteria--3:capture_domain_counter=d__Bacteria--4:capture_family_counter=f__Sphingomonadaceae--1||f__Xanthomonadaceae--3:capture_genus_counter=g__Altericroceibacterium_A--1||g__Xanthomonas--3:capture_order_counter=o__Sphingomonadales--1||o__Xanthomonadales--3:capture_phylum_counter=p__Proteobacteria--4:capture_species_counter=s__Altericroceibacterium_A xinjiangense--1||s__Xanthomonas campestris--3:evalue_avg=3.650000000005875e-65:evalue_max=1.46e-64:evalue_min=4.85e-90:evalue_std=7.299999999996083e-65:evalue_sum=1.46000000000235e-64:gapopen_avg=0.5:gapopen_max=1.0:gapopen_min=0.0:gapopen_std=0.5773502691896257:gapopen_sum=2.0:gtdb_class_counter=:gtdb_domain_counter=:gtdb_family_counter=:gtdb_genus_counter=:gtdb_order_counter=:gtdb_phylum_counter=:gtdb_species_counter=:heptad_counter=MCP-38H--4:lbd_counter=:length_avg=142.25:length_max=159.0:length_min=113.0:length_std=21.56192632087093:length_sum=569.0:mismatch_avg=5.25:mismatch_max=10.0:mismatch_min=0.0:mismatch_std=4.112987559751022:mismatch_sum=21.0:name=N987932:qcovhsp_avg=100.0:qcovhsp_max=100.0:qcovhsp_min=100.0:qcovhsp_std=0.0:qcovhsp_sum=400.0:qend_avg=142.0:qend_max=158.0:qend_min=113.0:qend_std=21.307275752662516:qend_sum=568.0:qstart_avg=1.0:qstart_max=1.0:qstart_min=1.0:qstart_std=0.0:qstart_sum=4.0:ref_name_counter=RS_GCF_001440415.1_protein.faa_NZ_LLYA01000079.1_19@PF00015_full_PFAM.75.296--1||RS_GCF_001693385.1_protein.faa_NZ_CP016428.1_797@PF00015_full_PFAM.69.303--2||RS_GCF_001693485.1_protein.faa_NZ_MAXC01000001.1_8@PF00015_full_PFAM.66.302--1:scovhsp_avg=61.25:scovhsp_max=67.9:scovhsp_min=51.1:scovhsp_std=8.038863933002807:scovhsp_sum=245.0:send_avg=196.75:send_max=215.0:send_min=161.0:send_std=25.22399651125888:send_sum=787.0:sstart_avg=55.75:sstart_max=60.0:sstart_min=49.0:sstart_std=4.716990566028302:sstart_sum=223.0])0.92:0.0287992[&&NHX:Sample_counter=rhiztom2--1||rhiztom3--5:Type_counter=capture--6:besthit_avg=95.98:besthit_max=100.0:besthit_min=93.1:besthit_std=2.5371243564319044:besthit_sum=479.90000000000003:bitscore_avg=239.2:bitscore_max=263.0:bitscore_min=196.0:bitscore_std=27.779488836189913:bitscore_sum=1196.0:capture_class_counter=c__Alphaproteobacteria--2||c__Gammaproteobacteria--4:capture_domain_counter=d__Bacteria--6:capture_family_counter=f__Sphingomonadaceae--2||f__Xanthomonadaceae--4:capture_genus_counter=g__Altericroceibacterium_A--1||g__Sphingomonas--1||g__Xanthomonas--4:capture_order_counter=o__Sphingomonadales--2||o__Xanthomonadales--4:capture_phylum_counter=p__Proteobacteria--6:capture_species_counter=s__Altericroceibacterium_A xinjiangense--1||s__Sphingomonas sp000241485--1||s__Xanthomonas campestris--4:evalue_avg=2.9200000000047e-65:evalue_max=1.46e-64:evalue_min=4.85e-90:evalue_std=6.529318494296759e-65:evalue_sum=1.46000000000235e-64:gapopen_avg=0.4:gapopen_max=1.0:gapopen_min=0.0:gapopen_std=0.5477225575051662:gapopen_sum=2.0:gtdb_class_counter=:gtdb_domain_counter=:gtdb_family_counter=:gtdb_genus_counter=:gtdb_order_counter=:gtdb_phylum_counter=:gtdb_species_counter=:heptad_counter=MCP-38H--6:lbd_counter=:length_avg=145.4:length_max=159.0:length_min=113.0:length_std=19.95745474753732:length_sum=727.0:mismatch_avg=5.8:mismatch_max=10.0:mismatch_min=0.0:mismatch_std=3.7682887362833544:mismatch_sum=29.0:name=N987933:qcovhsp_avg=100.0:qcovhsp_max=100.0:qcovhsp_min=100.0:qcovhsp_std=0.0:qcovhsp_sum=500.0:qend_avg=145.2:qend_max=158.0:qend_min=113.0:qend_std=19.791412279066897:qend_sum=726.0:qstart_avg=1.0:qstart_max=1.0:qstart_min=1.0:qstart_std=0.0:qstart_sum=5.0:ref_name_counter=RS_GCF_001440415.1_protein.faa_NZ_LLYA01000079.1_19@PF00015_full_PFAM.75.296--1||RS_GCF_001693385.1_protein.faa_NZ_CP016428.1_797@PF00015_full_PFAM.69.303--3||RS_GCF_001693485.1_protein.faa_NZ_MAXC01000001.1_8@PF00015_full_PFAM.66.302--1:scovhsp_avg=62.5:scovhsp_max=67.9:scovhsp_min=51.1:scovhsp_std=7.501999733404421:scovhsp_sum=312.5:send_avg=200.2:send_max=215.0:send_min=161.0:send_std=23.166786570433114:send_sum=1001.0:sstart_avg=56.0:sstart_max=60.0:sstart_min=49.0:sstart_std=4.123105625617661:sstart_sum=280.0],7fa365d4-291c-4561-a669-e844db3656d6_4@MCPsignal.131.233:5e-09[&&NHX:Sample=rhizpot1:Type=capture:capture_class=c__Alphaproteobacteria:capture_domain=d__Bacteria:capture_family=f__Xanthobacteraceae:capture_genus=g__Bradyrhizobium:capture_order=o__Rhizobiales:capture_phylum=p__Proteobacteria:capture_species=s__Bradyrhizobium sp018596315:heptad=MCP-38H])0:5e-09[&&NHX:Sample_counter=rhizpot1--1||rhiztom2--1||rhiztom3--5:Type_counter=capture--7:besthit_avg=95.98:besthit_max=100.0:besthit_min=93.1:besthit_std=2.5371243564319044:besthit_sum=479.90000000000003:bitscore_avg=239.2:bitscore_max=263.0:bitscore_min=196.0:bitscore_std=27.779488836189913:bitscore_sum=1196.0:capture_class_counter=c__Alphaproteobacteria--3||c__Gammaproteobacteria--4:capture_domain_counter=d__Bacteria--7:capture_family_counter=f__Sphingomonadaceae--2||f__Xanthobacteraceae--1||f__Xanthomonadaceae--4:capture_genus_counter=g__Altericroceibacterium_A--1||g__Bradyrhizobium--1||g__Sphingomonas--1||g__Xanthomonas--4:capture_order_counter=o__Rhizobiales--1||o__Sphingomonadales--2||o__Xanthomonadales--4:capture_phylum_counter=p__Proteobacteria--7:capture_species_counter=s__Altericroceibacterium_A xinjiangense--1||s__Bradyrhizobium sp018596315--1||s__Sphingomonas sp000241485--1||s__Xanthomonas campestris--4:evalue_avg=2.9200000000047e-65:evalue_max=1.46e-64:evalue_min=4.85e-90:evalue_std=6.529318494296759e-65:evalue_sum=1.46000000000235e-64:gapopen_avg=0.4:gapopen_max=1.0:gapopen_min=0.0:gapopen_std=0.5477225575051662:gapopen_sum=2.0:gtdb_class_counter=:gtdb_domain_counter=:gtdb_family_counter=:gtdb_genus_counter=:gtdb_order_counter=:gtdb_phylum_counter=:gtdb_species_counter=:heptad_counter=MCP-38H--7:lbd_counter=:length_avg=145.4:length_max=159.0:length_min=113.0:length_std=19.95745474753732:length_sum=727.0:mismatch_avg=5.8:mismatch_max=10.0:mismatch_min=0.0:mismatch_std=3.7682887362833544:mismatch_sum=29.0:name=N987935:qcovhsp_avg=100.0:qcovhsp_max=100.0:qcovhsp_min=100.0:qcovhsp_std=0.0:qcovhsp_sum=500.0:qend_avg=145.2:qend_max=158.0:qend_min=113.0:qend_std=19.791412279066897:qend_sum=726.0:qstart_avg=1.0:qstart_max=1.0:qstart_min=1.0:qstart_std=0.0:qstart_sum=5.0:ref_name_counter=RS_GCF_001440415.1_protein.faa_NZ_LLYA01000079.1_19@PF00015_full_PFAM.75.296--1||RS_GCF_001693385.1_protein.faa_NZ_CP016428.1_797@PF00015_full_PFAM.69.303--3||RS_GCF_001693485.1_protein.faa_NZ_MAXC01000001.1_8@PF00015_full_PFAM.66.302--1:scovhsp_avg=62.5:scovhsp_max=67.9:scovhsp_min=51.1:scovhsp_std=7.501999733404421:scovhsp_sum=312.5:send_avg=200.2:send_max=215.0:send_min=161.0:send_std=23.166786570433114:send_sum=1001.0:sstart_avg=56.0:sstart_max=60.0:sstart_min=49.0:sstart_std=4.123105625617661:sstart_sum=280.0],(ddf97b7c-046d-437c-b079-e79c58a616fd_6@MCPsignal.172.253:5e-09[&&NHX:Sample=rhizpot1:Type=capture:capture_class=c__Gammaproteobacteria:capture_domain=d__Bacteria:capture_family=f__Xanthomonadaceae:capture_genus=g__Xanthomonas:capture_order=o__Xanthomonadales:capture_phylum=p__Proteobacteria:capture_species=s__Xanthomonas campestris:heptad=MCP-38H],(fea9be88-bb85-4128-b21a-4f296b944a20_4@MCPsignal.28.107:5e-09[&&NHX:Sample=rhizpot3:Type=capture:capture_class=c__Alphaproteobacteria:capture_domain=d__Bacteria:capture_family=f__Xanthobacteraceae:capture_genus=g__Bradyrhizobium:capture_order=o__Rhizobiales:capture_phylum=p__Proteobacteria:capture_species=s__Bradyrhizobium sp018131075:heptad=MCP-38H],(f899e3cc-734f-4a3e-8096-e9b2cc0e150f_5@MCPsignal.208.275:1.8e-08[&&NHX:Sample=rhizpot1:Type=capture:capture_class=c__Alphaproteobacteria:capture_domain=d__Bacteria:capture_family=f__Xanthobacteraceae:capture_genus=g__Rhodopseudomonas:capture_order=o__Rhizobiales:capture_phylum=p__Proteobacteria:capture_species=s__Rhodopseudomonas pentothenatexigens:heptad=MCP-38H],f3832b3a-2262-4db1-a4eb-f228731090e9_5@MCPsignal.4.65:0.232056[&&NHX:Sample=rhizpot3:Type=capture:capture_class=c__Gammaproteobacteria:capture_domain=d__Bacteria:capture_family=f__Pseudomonadaceae:capture_genus=g__Pseudomonas_E:capture_order=o__Pseudomonadales:capture_phylum=p__Proteobacteria:capture_species=s__Pseudomonas_E fluorescens_BP:heptad=MCP-38H])0.397:0.193578[&&NHX:Sample_counter=rhizpot1--1||rhizpot3--1:Type_counter=capture--2:capture_class_counter=c__Alphaproteobacteria--1||c__Gammaproteobacteria--1:capture_domain_counter=d__Bacteria--2:capture_family_counter=f__Pseudomonadaceae--1||f__Xanthobacteraceae--1:capture_genus_counter=g__Pseudomonas_E--1||g__Rhodopseudomonas--1:capture_order_counter=o__Pseudomonadales--1||o__Rhizobiales--1:capture_phylum_counter=p__Proteobacteria--2:capture_species_counter=s__Pseudomonas_E fluorescens_BP--1||s__Rhodopseudomonas pentothenatexigens--1:gtdb_class_counter=:gtdb_domain_counter=:gtdb_family_counter=:gtdb_genus_counter=:gtdb_order_counter=:gtdb_phylum_counter=:gtdb_species_counter=:heptad_counter=MCP-38H--2:lbd_counter=:name=N987940:ref_name_counter=])0:5e-09[&&NHX:Sample_counter=rhizpot1--1||rhizpot3--2:Type_counter=capture--3:capture_class_counter=c__Alphaproteobacteria--2||c__Gammaproteobacteria--1:capture_domain_counter=d__Bacteria--3:capture_family_counter=f__Pseudomonadaceae--1||f__Xanthobacteraceae--2:capture_genus_counter=g__Bradyrhizobium--1||g__Pseudomonas_E--1||g__Rhodopseudomonas--1:capture_order_counter=o__Pseudomonadales--1||o__Rhizobiales--2:capture_phylum_counter=p__Proteobacteria--3:capture_species_counter=s__Bradyrhizobium sp018131075--1||s__Pseudomonas_E fluorescens_BP--1||s__Rhodopseudomonas pentothenatexigens--1:gtdb_class_counter=:gtdb_domain_counter=:gtdb_family_counter=:gtdb_genus_counter=:gtdb_order_counter=:gtdb_phylum_counter=:gtdb_species_counter=:heptad_counter=MCP-38H--3:lbd_counter=:name=N987941:ref_name_counter=])0.924:0.088602[&&NHX:Sample_counter=rhizpot1--2||rhizpot3--2:Type_counter=capture--4:capture_class_counter=c__Alphaproteobacteria--2||c__Gammaproteobacteria--2:capture_domain_counter=d__Bacteria--4:capture_family_counter=f__Pseudomonadaceae--1||f__Xanthobacteraceae--2||f__Xanthomonadaceae--1:capture_genus_counter=g__Bradyrhizobium--1||g__Pseudomonas_E--1||g__Rhodopseudomonas--1||g__Xanthomonas--1:capture_order_counter=o__Pseudomonadales--1||o__Rhizobiales--2||o__Xanthomonadales--1:capture_phylum_counter=p__Proteobacteria--4:capture_species_counter=s__Bradyrhizobium sp018131075--1||s__Pseudomonas_E fluorescens_BP--1||s__Rhodopseudomonas pentothenatexigens--1||s__Xanthomonas campestris--1:gtdb_class_counter=:gtdb_domain_counter=:gtdb_family_counter=:gtdb_genus_counter=:gtdb_order_counter=:gtdb_phylum_counter=:gtdb_species_counter=:heptad_counter=MCP-38H--4:lbd_counter=:name=N987942:ref_name_counter=])0:5e-09[&&NHX:Sample_counter=rhizpot1--3||rhizpot3--2||rhiztom2--1||rhiztom3--5:Type_counter=capture--11:besthit_avg=95.98:besthit_max=100.0:besthit_min=93.1:besthit_std=2.5371243564319044:besthit_sum=479.90000000000003:bitscore_avg=239.2:bitscore_max=263.0:bitscore_min=196.0:bitscore_std=27.779488836189913:bitscore_sum=1196.0:capture_class_counter=c__Alphaproteobacteria--5||c__Gammaproteobacteria--6:capture_domain_counter=d__Bacteria--11:capture_family_counter=f__Pseudomonadaceae--1||f__Sphingomonadaceae--2||f__Xanthobacteraceae--3||f__Xanthomonadaceae--5:capture_genus_counter=g__Altericroceibacterium_A--1||g__Bradyrhizobium--2||g__Pseudomonas_E--1||g__Rhodopseudomonas--1||g__Sphingomonas--1||g__Xanthomonas--5:capture_order_counter=o__Pseudomonadales--1||o__Rhizobiales--3||o__Sphingomonadales--2||o__Xanthomonadales--5:capture_phylum_counter=p__Proteobacteria--11:capture_species_counter=s__Altericroceibacterium_A xinjiangense--1||s__Bradyrhizobium sp018131075--1||s__Bradyrhizobium sp018596315--1||s__Pseudomonas_E fluorescens_BP--1||s__Rhodopseudomonas pentothenatexigens--1||s__Sphingomonas sp000241485--1||s__Xanthomonas campestris--5:evalue_avg=2.9200000000047e-65:evalue_max=1.46e-64:evalue_min=4.85e-90:evalue_std=6.529318494296759e-65:evalue_sum=1.46000000000235e-64:gapopen_avg=0.4:gapopen_max=1.0:gapopen_min=0.0:gapopen_std=0.5477225575051662:gapopen_sum=2.0:gtdb_class_counter=:gtdb_domain_counter=:gtdb_family_counter=:gtdb_genus_counter=:gtdb_order_counter=:gtdb_phylum_counter=:gtdb_species_counter=:heptad_counter=MCP-38H--11:lbd_counter=:length_avg=145.4:length_max=159.0:length_min=113.0:length_std=19.957454747537323:length_sum=727.0:mismatch_avg=5.8:mismatch_max=10.0:mismatch_min=0.0:mismatch_std=3.7682887362833544:mismatch_sum=29.0:name=N987943:qcovhsp_avg=100.0:qcovhsp_max=100.0:qcovhsp_min=100.0:qcovhsp_std=0.0:qcovhsp_sum=500.0:qend_avg=145.2:qend_max=158.0:qend_min=113.0:qend_std=19.791412279066897:qend_sum=726.0:qstart_avg=1.0:qstart_max=1.0:qstart_min=1.0:qstart_std=0.0:qstart_sum=5.0:ref_name_counter=RS_GCF_001440415.1_protein.faa_NZ_LLYA01000079.1_19@PF00015_full_PFAM.75.296--1||RS_GCF_001693385.1_protein.faa_NZ_CP016428.1_797@PF00015_full_PFAM.69.303--3||RS_GCF_001693485.1_protein.faa_NZ_MAXC01000001.1_8@PF00015_full_PFAM.66.302--1:scovhsp_avg=62.5:scovhsp_max=67.9:scovhsp_min=51.1:scovhsp_std=7.501999733404421:scovhsp_sum=312.5:send_avg=200.2:send_max=215.0:send_min=161.0:send_std=23.166786570433114:send_sum=1001.0:sstart_avg=56.0:sstart_max=60.0:sstart_min=49.0:sstart_std=4.123105625617661:sstart_sum=280.0])0.327:1.8e-08[&&NHX:Sample_counter=rhizpot1--16||rhizpot2--2||rhizpot3--13||rhiztom2--1||rhiztom3--7:Type_counter=GTDB--8||capture--39:besthit_avg=94.0875:besthit_max=100.0:besthit_min=90.7:besthit_std=3.2432071868973855:besthit_sum=752.7:bitscore_avg=222.875:bitscore_max=263.0:bitscore_min=174.0:bitscore_std=34.02703756888462:bitscore_sum=1783.0:capture_class_counter=c__Actinomycetia--1||c__Alphaproteobacteria--25||c__Bacilli--1||c__Desulfovibrionia--1||c__Gammaproteobacteria--9||c__Verrucomicrobiae--2:capture_domain_counter=d__Bacteria--39:capture_family_counter=f__Acetobacteraceae--5||f__Ancalomicrobiaceae--1||f__Azospirillaceae--1||f__Beijerinckiaceae--6||f__Burkholderiaceae--2||f__Competibacteraceae--1||f__Desulfovibrionaceae--1||f__Geodermatophilaceae--1||f__NBRC-103111--1||f__Opitutaceae--2||f__Pseudomonadaceae--1||f__Sphingomonadaceae--5||f__Xanthobacteraceae--7||f__Xanthomonadaceae--5:capture_genus_counter=g__Acidiphilium--5||g__Altericroceibacterium_A--1||g__Azospirillum--1||g__Bradyrhizobium--6||g__Competibacter_A--1||g__Geodermatophilus--1||g__Herbaspirillum--1||g__Lacunisphaera--1||g__Methylobacterium--1||g__Microvirga--5||g__Opitutus--1||g__Paenibacillus_G--1||g__Prosthecomicrobium_A--1||g__Pseudomonas_E--1||g__Rhodopseudomonas--1||g__Rubrivivax--1||g__Solidesulfovibrio--1||g__Sphingomonas--4||g__Xanthomonas--5:capture_order_counter=o__Acetobacterales--5||o__Azospirillales--1||o__Burkholderiales--2||o__Competibacterales--1||o__Desulfovibrionales--1||o__Mycobacteriales--1||o__Opitutales--2||o__Paenibacillales--1||o__Pseudomonadales--1||o__Rhizobiales--14||o__Sphingomonadales--5||o__Xanthomonadales--5:capture_phylum_counter=p__Actinobacteriota--1||p__Desulfobacterota_I--1||p__Firmicutes--1||p__Proteobacteria--34||p__Verrucomicrobiota--2:capture_species_counter=s__Acidiphilium sp002255515--5||s__Altericroceibacterium_A xinjiangense--1||s__Azospirillum sp003115975--1||s__Bradyrhizobium sp018131075--1||s__Bradyrhizobium sp018596315--5||s__Competibacter_A sp002352125--1||s__Geodermatophilus saharensis--1||s__Herbaspirillum sp000282135--1||s__Lacunisphaera limnophila--1||s__Methylobacterium sp003173775--1||s__Microvirga zambiensis--5||s__Opitutus sp903877135--1||s__Paenibacillus_G tyrfis--1||s__Prosthecomicrobium_A hirschii--1||s__Pseudomonas_E fluorescens_BP--1||s__Rhodopseudomonas pentothenatexigens--1||s__Rubrivivax benzoatilyticus--1||s__Solidesulfovibrio magneticus_A--1||s__Sphingomonas kyeonggiensis--2||s__Sphingomonas sp000241485--1||s__Sphingomonas sp001557215--1||s__Xanthomonas campestris--5:evalue_avg=8.875166268249999e-57:evalue_max=7.1e-56:evalue_min=4.85e-90:evalue_std=2.510222355391831e-56:evalue_sum=7.100133014599999e-56:gapopen_avg=0.375:gapopen_max=1.0:gapopen_min=0.0:gapopen_std=0.5175491695067657:gapopen_sum=3.0:gtdb_class_counter=c__Alphaproteobacteria--8:gtdb_domain_counter=d__Bacteria--8:gtdb_family_counter=f__Xanthobacteraceae--8:gtdb_genus_counter=g__Bradyrhizobium--1||g__Tardiphaga--7:gtdb_order_counter=o__Rhizobiales--8:gtdb_phylum_counter=p__Proteobacteria--8:gtdb_species_counter=s__Bradyrhizobium sp019244115--1||s__Tardiphaga robiniae--1||s__Tardiphaga robiniae_A--1||s__Tardiphaga sp003096755--1||s__Tardiphaga sp007018905--1||s__Tardiphaga sp008329525--1||s__Tardiphaga sp014377915--1||s__Tardiphaga sp900114605--1:heptad_counter=MCP-24H--2||MCP-38H--44||MCP-58H--1:lbd_counter=:lca_tree=f__Xanthobacteraceae:length_avg=137.625:length_max=159.0:length_min=113.0:length_std=20.40964407892924:length_sum=1101.0:mismatch_avg=7.75:mismatch_max=13.0:mismatch_min=0.0:mismatch_std=4.06201920231798:mismatch_sum=62.0:name=N987944:qcovhsp_avg=99.6875:qcovhsp_max=100.0:qcovhsp_min=97.5:qcovhsp_std=0.8838834764831844:qcovhsp_sum=797.5:qend_avg=137.375:qend_max=158.0:qend_min=112.0:qend_std=20.43762286987967:qend_sum=1099.0:qstart_avg=1.0:qstart_max=1.0:qstart_min=1.0:qstart_std=0.0:qstart_sum=8.0:ref_name_counter=GB_GCA_017305715.1_protein.faa_JAFKKG010000018.1_289@PF00015_full_PFAM.69.294--1||RS_GCF_001440415.1_protein.faa_NZ_LLYA01000079.1_19@PF00015_full_PFAM.75.296--1||RS_GCF_001693385.1_protein.faa_NZ_CP016428.1_797@PF00015_full_PFAM.69.303--4||RS_GCF_001693485.1_protein.faa_NZ_MAXC01000001.1_8@PF00015_full_PFAM.66.302--1||RS_GCF_017872735.1_protein.faa_NZ_JAGGJJ010000002.1_194@PF00015_full_PFAM.67.301--1:scovhsp_avg=59.275000000000006:scovhsp_max=67.9:scovhsp_min=50.2:scovhsp_std=7.942426761207361:scovhsp_sum=474.20000000000005:send_avg=193.25:send_max=215.0:send_min=161.0:send_std=24.967121236881574:send_sum=1546.0:sstart_avg=56.75:sstart_max=72.0:sstart_min=49.0:sstart_std=7.285013971944637:sstart_sum=454.0],((15e1898e-27b5-4053-ae30-a43399772bfe_2@MCPsignal.24.116:0.043359[&&NHX:Sample=rhizpot3:Type=capture:capture_class=c__Gammaproteobacteria:capture_domain=d__Bacteria:capture_family=f__Burkholderiaceae:capture_genus=g__Janthinobacterium:capture_order=o__Burkholderiales:capture_phylum=p__Proteobacteria:capture_species=s__Janthinobacterium agaricidamnosum:heptad=MCP-38H],(435ff620-0d27-4ee1-a27d-c608b6ef1207_4@MCPsignal.57.112:0[&&NHX:Sample=rhizpot3:Type=capture:capture_class=c__Alphaproteobacteria:capture_domain=d__Bacteria:capture_family=f__Sphingomonadaceae:capture_genus=g__Sphingomonas:capture_order=o__Sphingomonadales:capture_phylum=p__Proteobacteria:capture_species=s__Sphingomonas sp017418975:heptad=MCP-38H],7ec4b984-a784-491a-a68f-d9192d7c18ee_1@MCPsignal.275.330:0[&&NHX:Sample=rhizpot3:Type=capture:capture_class=c__Desulfovibrionia:capture_domain=d__Bacteria:capture_family=f__Desulfovibrionaceae:capture_genus=g__Solidesulfovibrio:capture_order=o__Desulfovibrionales:capture_phylum=p__Desulfobacterota_I:capture_species=s__Solidesulfovibrio magneticus_A:heptad=MCP-38H]):5e-09[&&NHX:Sample_counter=rhizpot3--2:Type_counter=capture--2:capture_class_counter=c__Alphaproteobacteria--1||c__Desulfovibrionia--1:capture_domain_counter=d__Bacteria--2:capture_family_counter=f__Desulfovibrionaceae--1||f__Sphingomonadaceae--1:capture_genus_counter=g__Solidesulfovibrio--1||g__Sphingomonas--1:capture_order_counter=o__Desulfovibrionales--1||o__Sphingomonadales--1:capture_phylum_counter=p__Desulfobacterota_I--1||p__Proteobacteria--1:capture_species_counter=s__Solidesulfovibrio magneticus_A--1||s__Sphingomonas sp017418975--1:gtdb_class_counter=:gtdb_domain_counter=:gtdb_family_counter=:gtdb_genus_counter=:gtdb_order_counter=:gtdb_phylum_counter=:gtdb_species_counter=:heptad_counter=MCP-38H--2:lbd_counter=:name=N987948:ref_name_counter=])0:5e-09[&&NHX:Sample_counter=rhizpot3--3:Type_counter=capture--3:capture_class_counter=c__Alphaproteobacteria--1||c__Desulfovibrionia--1||c__Gammaproteobacteria--1:capture_domain_counter=d__Bacteria--3:capture_family_counter=f__Burkholderiaceae--1||f__Desulfovibrionaceae--1||f__Sphingomonadaceae--1:capture_genus_counter=g__Janthinobacterium--1||g__Solidesulfovibrio--1||g__Sphingomonas--1:capture_order_counter=o__Burkholderiales--1||o__Desulfovibrionales--1||o__Sphingomonadales--1:capture_phylum_counter=p__Desulfobacterota_I--1||p__Proteobacteria--2:capture_species_counter=s__Janthinobacterium agaricidamnosum--1||s__Solidesulfovibrio magneticus_A--1||s__Sphingomonas sp017418975--1:gtdb_class_counter=:gtdb_domain_counter=:gtdb_family_counter=:gtdb_genus_counter=:gtdb_order_counter=:gtdb_phylum_counter=:gtdb_species_counter=:heptad_counter=MCP-38H--3:lbd_counter=:name=N987949:ref_name_counter=],(((((dc88464a-78e4-4397-bd98-6f77fb1da434_1@MCPsignal.51.121:0.0386128[&&NHX:Sample=rhizpot3:Type=capture:capture_class=c__Alphaproteobacteria:capture_domain=d__Bacteria:capture_family=f__Magnetovibrionaceae:capture_genus=g__Magnetovibrio:capture_order=o__Rhodospirillales:capture_phylum=p__Proteobacteria:capture_species=s__Magnetovibrio sp016763895:heptad=MCP-38H],f104f764-a198-4015-beba-d7b491c2539f_3@MCPsignal.293.376:5e-09[&&NHX:Sample=rhizpot1:Type=capture:capture_class=c__Alphaproteobacteria:capture_domain=d__Bacteria:capture_family=f__Xanthobacteraceae:capture_genus=g__Bradyrhizobium:capture_order=o__Rhizobiales:capture_phylum=p__Proteobacteria:capture_species=s__Bradyrhizobium sp018596315:heptad=MCP-38H])0.853:0.0150368[&&NHX:Sample_counter=rhizpot1--1||rhizpot3--1:Type_counter=capture--2:capture_class_counter=c__Alphaproteobacteria--2:capture_domain_counter=d__Bacteria--2:capture_family_counter=f__Magnetovibrionaceae--1||f__Xanthobacteraceae--1:capture_genus_counter=g__Bradyrhizobium--1||g__Magnetovibrio--1:capture_order_counter=o__Rhizobiales--1||o__Rhodospirillales--1:capture_phylum_counter=p__Proteobacteria--2:capture_species_counter=s__Bradyrhizobium sp018596315--1||s__Magnetovibrio sp016763895--1:gtdb_class_counter=:gtdb_domain_counter=:gtdb_family_counter=:gtdb_genus_counter=:gtdb_order_counter=:gtdb_phylum_counter=:gtdb_species_counter=:heptad_counter=MCP-38H--2:lbd_counter=:name=N987952:ref_name_counter=],(4be3086c-b855-4c1c-94e2-e90d219672f5_2@MCPsignal.271.352:5e-09[&&NHX:Sample=rhizpot3:Type=capture:capture_class=c__Alphaproteobacteria:capture_domain=d__Bacteria:capture_family=f__Xanthobacteraceae:capture_genus=g__Bradyrhizobium:capture_order=o__Rhizobiales:capture_phylum=p__Proteobacteria:capture_species=s__Bradyrhizobium sp018130385:heptad=MCP-38H],1b8329aa-6dce-4e6a-ab00-128326b8a87e_1@MCPsignal.60.124:5e-09[&&NHX:Sample=rhizpot3:Type=capture:capture_class=c__Alphaproteobacteria:capture_domain=d__Bacteria:capture_family=f__Xanthobacteraceae:capture_genus=g__Bradyrhizobium:capture_order=o__Rhizobiales:capture_phylum=p__Proteobacteria:capture_species=s__Bradyrhizobium sp018596315:heptad=MCP-38H])0:5e-09[&&NHX:Sample_counter=rhizpot3--2:Type_counter=capture--2:capture_class_counter=c__Alphaproteobacteria--2:capture_domain_counter=d__Bacteria--2:capture_family_counter=f__Xanthobacteraceae--2:capture_genus_counter=g__Bradyrhizobium--2:capture_order_counter=o__Rhizobiales--2:capture_phylum_counter=p__Proteobacteria--2:capture_species_counter=s__Bradyrhizobium sp018130385--1||s__Bradyrhizobium sp018596315--1:gtdb_class_counter=:gtdb_domain_counter=:gtdb_family_counter=:gtdb_genus_counter=:gtdb_order_counter=:gtdb_phylum_counter=:gtdb_species_counter=:heptad_counter=MCP-38H--2:lbd_counter=:name=N987955:ref_name_counter=])0.797:0.019393[&&NHX:Sample_counter=rhizpot1--1||rhizpot3--3:Type_counter=capture--4:capture_class_counter=c__Alphaproteobacteria--4:capture_domain_counter=d__Bacteria--4:capture_family_counter=f__Magnetovibrionaceae--1||f__Xanthobacteraceae--3:capture_genus_counter=g__Bradyrhizobium--3||g__Magnetovibrio--1:capture_order_counter=o__Rhizobiales--3||o__Rhodospirillales--1:capture_phylum_counter=p__Proteobacteria--4:capture_species_counter=s__Bradyrhizobium sp018130385--1||s__Bradyrhizobium sp018596315--2||s__Magnetovibrio sp016763895--1:gtdb_class_counter=:gtdb_domain_counter=:gtdb_family_counter=:gtdb_genus_counter=:gtdb_order_counter=:gtdb_phylum_counter=:gtdb_species_counter=:heptad_counter=MCP-38H--4:lbd_counter=:name=N987956:ref_name_counter=],2018037a-314f-444f-a59a-e20a55b88bff_2@MCPsignal.159.228:0.0344118[&&NHX:Sample=rhizpot1:Type=capture:capture_class=c__Gammaproteobacteria:capture_domain=d__Bacteria:capture_family=f__Burkholderiaceae:capture_genus=g__Janthinobacterium:capture_order=o__Burkholderiales:capture_phylum=p__Proteobacteria:capture_species=s__Janthinobacterium sp002127655:heptad=MCP-38H])0.744:0.011534[&&NHX:Sample_counter=rhizpot1--2||rhizpot3--3:Type_counter=capture--5:capture_class_counter=c__Alphaproteobacteria--4||c__Gammaproteobacteria--1:capture_domain_counter=d__Bacteria--5:capture_family_counter=f__Burkholderiaceae--1||f__Magnetovibrionaceae--1||f__Xanthobacteraceae--3:capture_genus_counter=g__Bradyrhizobium--3||g__Janthinobacterium--1||g__Magnetovibrio--1:capture_order_counter=o__Burkholderiales--1||o__Rhizobiales--3||o__Rhodospirillales--1:capture_phylum_counter=p__Proteobacteria--5:capture_species_counter=s__Bradyrhizobium sp018130385--1||s__Bradyrhizobium sp018596315--2||s__Janthinobacterium sp002127655--1||s__Magnetovibrio sp016763895--1:gtdb_class_counter=:gtdb_domain_counter=:gtdb_family_counter=:gtdb_genus_counter=:gtdb_order_counter=:gtdb_phylum_counter=:gtdb_species_counter=:heptad_counter=MCP-38H--5:lbd_counter=:name=N987958:ref_name_counter=],3e04cf13-6a0c-4602-88eb-c70d783c5dcf_4@MCPsignal.313.425:0.0127697[&&NHX:Sample=rhizpot3:Type=capture:capture_class=c__Alphaproteobacteria:capture_domain=d__Bacteria:capture_family=f__Sphingomonadaceae:capture_genus=g__Sphingomonas:capture_order=o__Sphingomonadales:capture_phylum=p__Proteobacteria:capture_species=s__Sphingomonas kyeonggiensis:heptad=MCP-38H])0.205:0.0332943[&&NHX:Sample_counter=rhizpot1--2||rhizpot3--4:Type_counter=capture--6:capture_class_counter=c__Alphaproteobacteria--5||c__Gammaproteobacteria--1:capture_domain_counter=d__Bacteria--6:capture_family_counter=f__Burkholderiaceae--1||f__Magnetovibrionaceae--1||f__Sphingomonadaceae--1||f__Xanthobacteraceae--3:capture_genus_counter=g__Bradyrhizobium--3||g__Janthinobacterium--1||g__Magnetovibrio--1||g__Sphingomonas--1:capture_order_counter=o__Burkholderiales--1||o__Rhizobiales--3||o__Rhodospirillales--1||o__Sphingomonadales--1:capture_phylum_counter=p__Proteobacteria--6:capture_species_counter=s__Bradyrhizobium sp018130385--1||s__Bradyrhizobium sp018596315--2||s__Janthinobacterium sp002127655--1||s__Magnetovibrio sp016763895--1||s__Sphingomonas kyeonggiensis--1:gtdb_class_counter=:gtdb_domain_counter=:gtdb_family_counter=:gtdb_genus_counter=:gtdb_order_counter=:gtdb_phylum_counter=:gtdb_species_counter=:heptad_counter=MCP-38H--6:lbd_counter=:name=N987960:ref_name_counter=],e1184db8-ee7f-422d-bf90-f9bffdfb84d5_6@MCPsignal.150.218:5e-09[&&NHX:Sample=rhizpot1:Type=capture:capture_class=c__Alphaproteobacteria:capture_domain=d__Bacteria:capture_family=f__Sphingomonadaceae:capture_genus=g__Sphingomonas:capture_order=o__Sphingomonadales:capture_phylum=p__Proteobacteria:capture_species=s__Sphingomonas sp005503355:heptad=MCP-38H])0:5e-09[&&NHX:Sample_counter=rhizpot1--3||rhizpot3--4:Type_counter=capture--7:capture_class_counter=c__Alphaproteobacteria--6||c__Gammaproteobacteria--1:capture_domain_counter=d__Bacteria--7:capture_family_counter=f__Burkholderiaceae--1||f__Magnetovibrionaceae--1||f__Sphingomonadaceae--2||f__Xanthobacteraceae--3:capture_genus_counter=g__Bradyrhizobium--3||g__Janthinobacterium--1||g__Magnetovibrio--1||g__Sphingomonas--2:capture_order_counter=o__Burkholderiales--1||o__Rhizobiales--3||o__Rhodospirillales--1||o__Sphingomonadales--2:capture_phylum_counter=p__Proteobacteria--7:capture_species_counter=s__Bradyrhizobium sp018130385--1||s__Bradyrhizobium sp018596315--2||s__Janthinobacterium sp002127655--1||s__Magnetovibrio sp016763895--1||s__Sphingomonas kyeonggiensis--1||s__Sphingomonas sp005503355--1:gtdb_class_counter=:gtdb_domain_counter=:gtdb_family_counter=:gtdb_genus_counter=:gtdb_order_counter=:gtdb_phylum_counter=:gtdb_species_counter=:heptad_counter=MCP-38H--7:lbd_counter=:name=N987962:ref_name_counter=])0:5e-09[&&NHX:Sample_counter=rhizpot1--3||rhizpot3--7:Type_counter=capture--10:capture_class_counter=c__Alphaproteobacteria--7||c__Desulfovibrionia--1||c__Gammaproteobacteria--2:capture_domain_counter=d__Bacteria--10:capture_family_counter=f__Burkholderiaceae--2||f__Desulfovibrionaceae--1||f__Magnetovibrionaceae--1||f__Sphingomonadaceae--3||f__Xanthobacteraceae--3:capture_genus_counter=g__Bradyrhizobium--3||g__Janthinobacterium--2||g__Magnetovibrio--1||g__Solidesulfovibrio--1||g__Sphingomonas--3:capture_order_counter=o__Burkholderiales--2||o__Desulfovibrionales--1||o__Rhizobiales--3||o__Rhodospirillales--1||o__Sphingomonadales--3:capture_phylum_counter=p__Desulfobacterota_I--1||p__Proteobacteria--9:capture_species_counter=s__Bradyrhizobium sp018130385--1||s__Bradyrhizobium sp018596315--2||s__Janthinobacterium agaricidamnosum--1||s__Janthinobacterium sp002127655--1||s__Magnetovibrio sp016763895--1||s__Solidesulfovibrio magneticus_A--1||s__Sphingomonas kyeonggiensis--1||s__Sphingomonas sp005503355--1||s__Sphingomonas sp017418975--1:gtdb_class_counter=:gtdb_domain_counter=:gtdb_family_counter=:gtdb_genus_counter=:gtdb_order_counter=:gtdb_phylum_counter=:gtdb_species_counter=:heptad_counter=MCP-38H--10:lbd_counter=:name=N987963:ref_name_counter=])0.338:0.00421995[&&NHX:Sample_counter=rhizpot1--19||rhizpot2--2||rhizpot3--20||rhiztom2--1||rhiztom3--7:Type_counter=GTDB--8||capture--49:besthit_avg=94.0875:besthit_max=100.0:besthit_min=90.7:besthit_std=3.2432071868973855:besthit_sum=752.7:bitscore_avg=222.875:bitscore_max=263.0:bitscore_min=174.0:bitscore_std=34.02703756888462:bitscore_sum=1783.0:capture_class_counter=c__Actinomycetia--1||c__Alphaproteobacteria--32||c__Bacilli--1||c__Desulfovibrionia--2||c__Gammaproteobacteria--11||c__Verrucomicrobiae--2:capture_domain_counter=d__Bacteria--49:capture_family_counter=f__Acetobacteraceae--5||f__Ancalomicrobiaceae--1||f__Azospirillaceae--1||f__Beijerinckiaceae--6||f__Burkholderiaceae--4||f__Competibacteraceae--1||f__Desulfovibrionaceae--2||f__Geodermatophilaceae--1||f__Magnetovibrionaceae--1||f__NBRC-103111--1||f__Opitutaceae--2||f__Pseudomonadaceae--1||f__Sphingomonadaceae--8||f__Xanthobacteraceae--10||f__Xanthomonadaceae--5:capture_genus_counter=g__Acidiphilium--5||g__Altericroceibacterium_A--1||g__Azospirillum--1||g__Bradyrhizobium--9||g__Competibacter_A--1||g__Geodermatophilus--1||g__Herbaspirillum--1||g__Janthinobacterium--2||g__Lacunisphaera--1||g__Magnetovibrio--1||g__Methylobacterium--1||g__Microvirga--5||g__Opitutus--1||g__Paenibacillus_G--1||g__Prosthecomicrobium_A--1||g__Pseudomonas_E--1||g__Rhodopseudomonas--1||g__Rubrivivax--1||g__Solidesulfovibrio--2||g__Sphingomonas--7||g__Xanthomonas--5:capture_order_counter=o__Acetobacterales--5||o__Azospirillales--1||o__Burkholderiales--4||o__Competibacterales--1||o__Desulfovibrionales--2||o__Mycobacteriales--1||o__Opitutales--2||o__Paenibacillales--1||o__Pseudomonadales--1||o__Rhizobiales--17||o__Rhodospirillales--1||o__Sphingomonadales--8||o__Xanthomonadales--5:capture_phylum_counter=p__Actinobacteriota--1||p__Desulfobacterota_I--2||p__Firmicutes--1||p__Proteobacteria--43||p__Verrucomicrobiota--2:capture_species_counter=s__Acidiphilium sp002255515--5||s__Altericroceibacterium_A xinjiangense--1||s__Azospirillum sp003115975--1||s__Bradyrhizobium sp018130385--1||s__Bradyrhizobium sp018131075--1||s__Bradyrhizobium sp018596315--7||s__Competibacter_A sp002352125--1||s__Geodermatophilus saharensis--1||s__Herbaspirillum sp000282135--1||s__Janthinobacterium agaricidamnosum--1||s__Janthinobacterium sp002127655--1||s__Lacunisphaera limnophila--1||s__Magnetovibrio sp016763895--1||s__Methylobacterium sp003173775--1||s__Microvirga zambiensis--5||s__Opitutus sp903877135--1||s__Paenibacillus_G tyrfis--1||s__Prosthecomicrobium_A hirschii--1||s__Pseudomonas_E fluorescens_BP--1||s__Rhodopseudomonas pentothenatexigens--1||s__Rubrivivax benzoatilyticus--1||s__Solidesulfovibrio magneticus_A--2||s__Sphingomonas kyeonggiensis--3||s__Sphingomonas sp000241485--1||s__Sphingomonas sp001557215--1||s__Sphingomonas sp005503355--1||s__Sphingomonas sp017418975--1||s__Xanthomonas campestris--5:evalue_avg=8.875166268249999e-57:evalue_max=7.1e-56:evalue_min=4.85e-90:evalue_std=2.510222355391831e-56:evalue_sum=7.100133014599999e-56:gapopen_avg=0.375:gapopen_max=1.0:gapopen_min=0.0:gapopen_std=0.5175491695067657:gapopen_sum=3.0:gtdb_class_counter=c__Alphaproteobacteria--8:gtdb_domain_counter=d__Bacteria--8:gtdb_family_counter=f__Xanthobacteraceae--8:gtdb_genus_counter=g__Bradyrhizobium--1||g__Tardiphaga--7:gtdb_order_counter=o__Rhizobiales--8:gtdb_phylum_counter=p__Proteobacteria--8:gtdb_species_counter=s__Bradyrhizobium sp019244115--1||s__Tardiphaga robiniae--1||s__Tardiphaga robiniae_A--1||s__Tardiphaga sp003096755--1||s__Tardiphaga sp007018905--1||s__Tardiphaga sp008329525--1||s__Tardiphaga sp014377915--1||s__Tardiphaga sp900114605--1:heptad_counter=MCP-24H--2||MCP-38H--54||MCP-58H--1:lbd_counter=:lca_tree=f__Xanthobacteraceae:length_avg=137.625:length_max=159.0:length_min=113.0:length_std=20.40964407892924:length_sum=1101.0:mismatch_avg=7.75:mismatch_max=13.0:mismatch_min=0.0:mismatch_std=4.06201920231798:mismatch_sum=62.0:name=N987964:qcovhsp_avg=99.6875:qcovhsp_max=100.0:qcovhsp_min=97.5:qcovhsp_std=0.8838834764831844:qcovhsp_sum=797.5:qend_avg=137.375:qend_max=158.0:qend_min=112.0:qend_std=20.43762286987967:qend_sum=1099.0:qstart_avg=1.0:qstart_max=1.0:qstart_min=1.0:qstart_std=0.0:qstart_sum=8.0:ref_name_counter=GB_GCA_017305715.1_protein.faa_JAFKKG010000018.1_289@PF00015_full_PFAM.69.294--1||RS_GCF_001440415.1_protein.faa_NZ_LLYA01000079.1_19@PF00015_full_PFAM.75.296--1||RS_GCF_001693385.1_protein.faa_NZ_CP016428.1_797@PF00015_full_PFAM.69.303--4||RS_GCF_001693485.1_protein.faa_NZ_MAXC01000001.1_8@PF00015_full_PFAM.66.302--1||RS_GCF_017872735.1_protein.faa_NZ_JAGGJJ010000002.1_194@PF00015_full_PFAM.67.301--1:scovhsp_avg=59.275000000000006:scovhsp_max=67.9:scovhsp_min=50.2:scovhsp_std=7.942426761207361:scovhsp_sum=474.20000000000005:send_avg=193.25:send_max=215.0:send_min=161.0:send_std=24.967121236881574:send_sum=1546.0:sstart_avg=56.75:sstart_max=72.0:sstart_min=49.0:sstart_std=7.285013971944637:sstart_sum=454.0])0.756:0.00480448[&&NHX:Sample_counter=rhizpot1--48||rhizpot2--5||rhizpot3--44||rhiztom1--3||rhiztom2--3||rhiztom3--9:Type_counter=GTDB--24||capture--112:besthit_avg=92.1657142857143:besthit_max=100.0:besthit_min=62.6:besthit_std=8.194615981999215:besthit_sum=3225.8000000000006:bitscore_avg=234.5457142857143:bitscore_max=266.0:bitscore_min=95.1:bitscore_std=40.45941570670209:bitscore_sum=8209.1:capture_class_counter=c__Actinomycetia--3||c__Alphaproteobacteria--80||c__Bacilli--1||c__Clostridia--2||c__Desulfovibrionia--2||c__Gammaproteobacteria--21||c__Halobacteria--1||c__Verrucomicrobiae--2:capture_domain_counter=d__Archaea--1||d__Bacteria--111:capture_family_counter=f__AK92--1||f__Acetobacteraceae--9||f__Ancalomicrobiaceae--1||f__Azospirillaceae--2||f__Beijerinckiaceae--16||f__Burkholderiaceae--5||f__Cardiobacteriaceae--2||f__Cellulomonadaceae--1||f__Competibacteraceae--1||f__Desulfovibrionaceae--2||f__Geodermatophilaceae--2||f__Haloarculaceae--1||f__Lachnospiraceae--1||f__Magnetovibrionaceae--1||f__NBRC-103111--1||f__Opitutaceae--2||f__Oscillospiraceae--1||f__Pseudomonadaceae--3||f__Rhizobiaceae--3||f__Rhodobacteraceae--1||f__Rhodocyclaceae--2||f__Sphingomonadaceae--15||f__Succinivibrionaceae--1||f__Xanthobacteraceae--32||f__Xanthomonadaceae--6:capture_genus_counter=g__AK92--1||g__Acidiphilium--8||g__Acidocella--1||g__Actinotalea--1||g__Altericroceibacterium_A--1||g__Ancylobacter--6||g__Aureimonas--1||g__Azonexus--2||g__Azospirillum--2||g__Bradyrhizobium--25||g__CAG-95--1||g__Competibacter_A--1||g__Dichelobacter--2||g__ER4--1||g__Geodermatophilus--2||g__Halomicroarcula--1||g__Herbaspirillum--1||g__Janthinobacterium--2||g__Lacunisphaera--1||g__Magnetovibrio--1||g__Methylobacterium--5||g__Microvirga--11||g__Opitutus--1||g__Paenibacillus_G--1||g__Prosthecomicrobium_A--1||g__Pseudomonas_A--1||g__Pseudomonas_E--2||g__Rhizobium--1||g__Rhizobium_A--1||g__Rhodopseudomonas--1||g__Rubrivivax--1||g__SYFN01--1||g__Solidesulfovibrio--2||g__Sphingomonas--14||g__Stenotrophomonas--1||g__Succinivibrio--1||g__Xanthomonas--5||g__Yoonia--1:capture_order_counter=o__Acetobacterales--9||o__Actinomycetales--1||o__Azospirillales--2||o__Burkholderiales--7||o__Cardiobacteriales--2||o__Competibacterales--1||o__Desulfovibrionales--2||o__Enterobacterales--1||o__Halobacteriales--1||o__Lachnospirales--1||o__Mycobacteriales--2||o__Nitrococcales--1||o__Opitutales--2||o__Oscillospirales--1||o__Paenibacillales--1||o__Pseudomonadales--3||o__Rhizobiales--52||o__Rhodobacterales--1||o__Rhodospirillales--1||o__Sphingomonadales--15||o__Xanthomonadales--6:capture_phylum_counter=p__Actinobacteriota--3||p__Desulfobacterota_I--2||p__Firmicutes--1||p__Firmicutes_A--2||p__Halobacteriota--1||p__Proteobacteria--101||p__Verrucomicrobiota--2:capture_species_counter=s__AK92 sp003399765--1||s__Acidiphilium sp002255515--8||s__Acidocella facilis--1||s__Actinotalea fermentans--1||s__Altericroceibacterium_A xinjiangense--1||s__Ancylobacter sp000378025--6||s__Aureimonas sp001463745--1||s__Azonexus sp016705475--2||s__Azospirillum sp003115975--1||s__Azospirillum sp003116015--1||s__Bradyrhizobium sp018130385--3||s__Bradyrhizobium sp018131075--1||s__Bradyrhizobium sp018596315--21||s__CAG-95 sp910587305--1||s__Competibacter_A sp002352125--1||s__Dichelobacter nodosus--2||s__ER4 sp902783035--1||s__Geodermatophilus saharensis--2||s__Halomicroarcula pellucida--1||s__Herbaspirillum sp000282135--1||s__Janthinobacterium agaricidamnosum--1||s__Janthinobacterium sp002127655--1||s__Lacunisphaera limnophila--1||s__Magnetovibrio sp016763895--1||s__Methylobacterium sp003173775--5||s__Microvirga aerilata--1||s__Microvirga zambiensis--10||s__Opitutus sp903877135--1||s__Paenibacillus_G tyrfis--1||s__Prosthecomicrobium_A hirschii--1||s__Pseudomonas_A stutzeri_AB--1||s__Pseudomonas_E fluorescens_BP--1||s__Pseudomonas_E sp002483005--1||s__Rhizobium leucaenae--1||s__Rhizobium_A rhizoryzae--1||s__Rhodopseudomonas pentothenatexigens--1||s__Rubrivivax benzoatilyticus--1||s__SYFN01 sp900299005--1||s__Solidesulfovibrio magneticus_A--2||s__Sphingomonas hengshuiensis--1||s__Sphingomonas kyeonggiensis--3||s__Sphingomonas sp000241485--1||s__Sphingomonas sp001425385--1||s__Sphingomonas sp001557215--2||s__Sphingomonas sp005503355--1||s__Sphingomonas sp017418975--5||s__Stenotrophomonas sp002192255--1||s__Succinivibrio sp900770725--1||s__Xanthomonas campestris--5||s__Yoonia maricola--1:evalue_avg=3.342857608571428e-27:evalue_max=1.17e-25:evalue_min=4.17e-91:evalue_std=1.97766094796121e-26:evalue_sum=1.1700001629999998e-25:gapopen_avg=0.17142857142857143:gapopen_max=1.0:gapopen_min=0.0:gapopen_std=0.38238526043109716:gapopen_sum=6.0:gtdb_class_counter=c__Alphaproteobacteria--24:gtdb_domain_counter=d__Bacteria--24:gtdb_family_counter=f__Xanthobacteraceae--24:gtdb_genus_counter=g__Bradyrhizobium--17||g__Tardiphaga--7:gtdb_order_counter=o__Rhizobiales--24:gtdb_phylum_counter=p__Proteobacteria--24:gtdb_species_counter=s__Bradyrhizobium algeriense--1||s__Bradyrhizobium archetypum--1||s__Bradyrhizobium australiense--1||s__Bradyrhizobium icense--1||s__Bradyrhizobium jicamae--1||s__Bradyrhizobium lablabi--1||s__Bradyrhizobium murdochi--1||s__Bradyrhizobium paxllaeri--1||s__Bradyrhizobium retamae--1||s__Bradyrhizobium sp001693485--1||s__Bradyrhizobium sp009930815--1||s__Bradyrhizobium sp018130385--1||s__Bradyrhizobium sp018398875--1||s__Bradyrhizobium sp018398895--1||s__Bradyrhizobium sp018596315--1||s__Bradyrhizobium sp019244115--1||s__Bradyrhizobium valentinum--1||s__Tardiphaga robiniae--1||s__Tardiphaga robiniae_A--1||s__Tardiphaga sp003096755--1||s__Tardiphaga sp007018905--1||s__Tardiphaga sp008329525--1||s__Tardiphaga sp014377915--1||s__Tardiphaga sp900114605--1:heptad_counter=MCP-24H--3||MCP-38H--132||MCP-58H--1:lbd_counter=PilZ--2:lca_tree=f__Xanthobacteraceae:length_avg=147.05714285714285:length_max=162.0:length_min=91.0:length_std=17.967197000846486:length_sum=5147.0:mismatch_avg=10.6:mismatch_max=40.0:mismatch_min=0.0:mismatch_std=8.822431304218076:mismatch_sum=371.0:name=N987965:qcovhsp_avg=99.89714285714285:qcovhsp_max=100.0:qcovhsp_min=97.5:qcovhsp_std=0.4566410060467204:qcovhsp_sum=3496.4:qend_avg=147.0:qend_max=162.0:qend_min=91.0:qend_std=18.004901293487706:qend_sum=5145.0:qstart_avg=1.0:qstart_max=1.0:qstart_min=1.0:qstart_std=0.0:qstart_sum=35.0:ref_name_counter=GB_GCA_016219875.1_protein.faa_JACRJZ010000084.1_18@PF00015_full_PFAM.457.640--1||GB_GCA_017305715.1_protein.faa_JAFKKG010000018.1_289@PF00015_full_PFAM.69.294--1||GB_GCA_903941095.1_protein.faa_CAJANN010000319.1_3@PF00015_full_PFAM.479.655--1||RS_GCF_001440415.1_protein.faa_NZ_LLYA01000079.1_19@PF00015_full_PFAM.75.296--3||RS_GCF_001693385.1_protein.faa_NZ_CP016428.1_797@PF00015_full_PFAM.69.303--23||RS_GCF_001693485.1_protein.faa_NZ_MAXC01000001.1_8@PF00015_full_PFAM.66.302--3||RS_GCF_017872735.1_protein.faa_NZ_JAGGJJ010000002.1_194@PF00015_full_PFAM.67.301--1||RS_GCF_018398875.1_protein.faa_NZ_JAGWDK010000007.1_33@PF00015_full_PFAM.63.302--2:scovhsp_avg=63.745714285714286:scovhsp_max=70.6:scovhsp_min=50.2:scovhsp_std=5.846232716441411:scovhsp_sum=2231.1:send_avg=204.2:send_max=217.0:send_min=142.0:send_std=19.798692767304555:send_sum=7147.0:sstart_avg=58.25714285714286:sstart_max=83.0:sstart_min=49.0:sstart_std=7.134600269700003:sstart_sum=2039.0])0:5e-09[&&NHX:Sample_counter=rhizpot1--66||rhizpot2--5||rhizpot3--65||rhiztom1--4||rhiztom2--3||rhiztom3--10:Type_counter=GTDB--178||capture--153:besthit_avg=93.20925925925927:besthit_max=100.0:besthit_min=62.6:besthit_std=6.820287951607115:besthit_sum=5033.3:bitscore_avg=235.2425925925926:bitscore_max=271.0:bitscore_min=95.1:bitscore_std=37.6121798912335:bitscore_sum=12703.1:capture_class_counter=c__Actinomycetia--3||c__Alphaproteobacteria--99||c__Bacilli--2||c__Clostridia--2||c__Desulfovibrionia--2||c__Gammaproteobacteria--39||c__Halobacteria--2||c__Myxococcia--2||c__Verrucomicrobiae--2:capture_domain_counter=d__Archaea--2||d__Bacteria--151:capture_family_counter=f__AK92--1||f__Acetobacteraceae--9||f__Ancalomicrobiaceae--1||f__Azospirillaceae--6||f__Beijerinckiaceae--16||f__Burkholderiaceae--13||f__Cardiobacteriaceae--3||f__Cellulomonadaceae--1||f__Cellvibrionaceae--1||f__Competibacteraceae--1||f__Desulfovibrionaceae--2||f__Enterobacteriaceae--1||f__Geodermatophilaceae--2||f__Haloarculaceae--1||f__Lachnospiraceae--1||f__Magnetovibrionaceae--1||f__Myxococcaceae--2||f__NBRC-103111--1||f__Natrialbaceae--1||f__Natronospirillaceae--1||f__Opitutaceae--2||f__Oscillospiraceae--1||f__Paenibacillaceae--1||f__Pseudomonadaceae--5||f__Rhizobiaceae--5||f__Rhodobacteraceae--4||f__Rhodocyclaceae--5||f__Sphingomonadaceae--18||f__Succinivibrionaceae--1||f__Xanthobacteraceae--39||f__Xanthomonadaceae--7:capture_genus_counter=g__AK92--1||g__Acidiphilium--8||g__Acidocella--1||g__Actinotalea--1||g__Altericroceibacterium_A--1||g__Ancylobacter--6||g__Aureimonas--1||g__Aureimonas_A--1||g__Azonexus--5||g__Azospirillum--6||g__Bradyrhizobium--32||g__CAG-95--1||g__Competibacter_A--1||g__Cupriavidus--1||g__Dichelobacter--3||g__ER4--1||g__Gemmobacter_B--3||g__Geodermatophilus--2||g__Halomicroarcula--1||g__Herbaspirillum--4||g__Janthinobacterium--4||g__Lacunisphaera--1||g__Magnetovibrio--1||g__Marinimicrobium_A--1||g__Melittangium--1||g__Methylobacterium--5||g__Microvirga--11||g__Myxococcus--1||g__Natrialba--1||g__Natronospirillum--1||g__Opitutus--1||g__Paenibacillus--1||g__Paenibacillus_G--1||g__Pararhizobium--1||g__Pectobacterium--1||g__Prosthecomicrobium_A--1||g__Pseudomonas_A--1||g__Pseudomonas_E--4||g__Pseudoxanthomonas_A--1||g__Rhizobium--1||g__Rhizobium_A--1||g__Rhodoferax--2||g__Rhodopseudomonas--1||g__Rubrivivax--1||g__SYFN01--1||g__Solidesulfovibrio--2||g__Sphingomonas--17||g__Stenotrophomonas--1||g__Succinivibrio--1||g__Xanthomonas--5||g__Yoonia--1:capture_order_counter=o__Acetobacterales--9||o__Actinomycetales--1||o__Azospirillales--6||o__Burkholderiales--18||o__Cardiobacteriales--3||o__Competibacterales--1||o__Desulfovibrionales--2||o__Enterobacterales--2||o__Halobacteriales--2||o__Lachnospirales--1||o__Mycobacteriales--2||o__Myxococcales--2||o__Nitrococcales--1||o__Opitutales--2||o__Oscillospirales--1||o__Paenibacillales--2||o__Pseudomonadales--7||o__Rhizobiales--61||o__Rhodobacterales--4||o__Rhodospirillales--1||o__Sphingomonadales--18||o__Xanthomonadales--7:capture_phylum_counter=p__Actinobacteriota--3||p__Desulfobacterota_I--2||p__Firmicutes--2||p__Firmicutes_A--2||p__Halobacteriota--2||p__Myxococcota--2||p__Proteobacteria--138||p__Verrucomicrobiota--2:capture_species_counter=s__AK92 sp003399765--1||s__Acidiphilium sp002255515--8||s__Acidocella facilis--1||s__Actinotalea fermentans--1||s__Altericroceibacterium_A xinjiangense--1||s__Ancylobacter sp000378025--6||s__Aureimonas sp001463745--1||s__Aureimonas_A sp001424685--1||s__Azonexus sp016705475--5||s__Azospirillum sp003115975--5||s__Azospirillum sp003116015--1||s__Bradyrhizobium sp000239795--1||s__Bradyrhizobium sp000261685--1||s__Bradyrhizobium sp017872735--1||s__Bradyrhizobium sp018130385--4||s__Bradyrhizobium sp018131075--1||s__Bradyrhizobium sp018596315--24||s__CAG-95 sp910587305--1||s__Competibacter_A sp002352125--1||s__Cupriavidus lacunae--1||s__Dichelobacter nodosus--3||s__ER4 sp902783035--1||s__Gemmobacter_B sp014654775--3||s__Geodermatophilus saharensis--2||s__Halomicroarcula pellucida--1||s__Herbaspirillum sp000282135--2||s__Herbaspirillum sp013426985--2||s__Janthinobacterium agaricidamnosum--1||s__Janthinobacterium sp002127655--1||s__Janthinobacterium sp002797895--1||s__Janthinobacterium sp002813325--1||s__Lacunisphaera limnophila--1||s__Magnetovibrio sp016763895--1||s__Marinimicrobium_A alkaliphilum--1||s__Melittangium primigenium--1||s__Methylobacterium sp003173775--5||s__Microvirga aerilata--1||s__Microvirga zambiensis--10||s__Myxococcus sp013336725--1||s__Natrialba chahannaoensis--1||s__Natronospirillum operosum--1||s__Opitutus sp903877135--1||s__Paenibacillus spiritus--1||s__Paenibacillus_G tyrfis--1||s__Pararhizobium herbae--1||s__Pectobacterium sp013449375--1||s__Prosthecomicrobium_A hirschii--1||s__Pseudomonas_A stutzeri_AB--1||s__Pseudomonas_E fluorescens_BP--1||s__Pseudomonas_E japonica--1||s__Pseudomonas_E sp002483005--1||s__Pseudomonas_E sp014851905--1||s__Pseudoxanthomonas_A wuyuanensis--1||s__Rhizobium leucaenae--1||s__Rhizobium_A rhizoryzae--1||s__Rhodoferax sp016708345--1||s__Rhodoferax sp903856025--1||s__Rhodopseudomonas pentothenatexigens--1||s__Rubrivivax benzoatilyticus--1||s__SYFN01 sp900299005--1||s__Solidesulfovibrio magneticus_A--2||s__Sphingomonas adhaesiva--1||s__Sphingomonas endophytica--2||s__Sphingomonas hengshuiensis--1||s__Sphingomonas kyeonggiensis--3||s__Sphingomonas sp000241485--1||s__Sphingomonas sp001425385--1||s__Sphingomonas sp001557215--2||s__Sphingomonas sp005503355--1||s__Sphingomonas sp017418975--5||s__Stenotrophomonas sp002192255--1||s__Succinivibrio sp900770725--1||s__Xanthomonas campestris--5||s__Yoonia maricola--1:evalue_avg=2.1666669685185183e-27:evalue_max=1.17e-25:evalue_min=4.57e-93:evalue_std=1.592168328623894e-26:evalue_sum=1.1700001629999998e-25:gapopen_avg=0.16666666666666666:gapopen_max=1.0:gapopen_min=0.0:gapopen_std=0.3761773969316394:gapopen_sum=9.0:gtdb_class_counter=c__Alphaproteobacteria--178:gtdb_domain_counter=d__Bacteria--178:gtdb_family_counter=f__Xanthobacteraceae--178:gtdb_genus_counter=g__Bradyrhizobium--170||g__P52-10--1||g__Tardiphaga--7:gtdb_order_counter=o__Rhizobiales--178:gtdb_phylum_counter=p__Proteobacteria--178:gtdb_species_counter=s__Bradyrhizobium agreste--1||s__Bradyrhizobium algeriense--1||s__Bradyrhizobium amphicarpaeae--1||s__Bradyrhizobium arachidis--1||s__Bradyrhizobium archetypum--1||s__Bradyrhizobium australiense--1||s__Bradyrhizobium betae--1||s__Bradyrhizobium betae_A--1||s__Bradyrhizobium cajani--1||s__Bradyrhizobium campsiandrae--1||s__Bradyrhizobium canariense--1||s__Bradyrhizobium canariense_C--1||s__Bradyrhizobium centrolobii--1||s__Bradyrhizobium cosmicum--1||s__Bradyrhizobium cytisi--1||s__Bradyrhizobium daqingense--1||s__Bradyrhizobium denitrificans--1||s__Bradyrhizobium diazoefficiens--1||s__Bradyrhizobium diazoefficiens_B--1||s__Bradyrhizobium diazoefficiens_C--1||s__Bradyrhizobium diazoefficiens_D--1||s__Bradyrhizobium diazoefficiens_E--1||s__Bradyrhizobium diazoefficiens_F--1||s__Bradyrhizobium diazoefficiens_G--1||s__Bradyrhizobium diazoefficiens_H--1||s__Bradyrhizobium diversitatis--1||s__Bradyrhizobium elkanii_A--1||s__Bradyrhizobium erythrophlei_A--1||s__Bradyrhizobium erythrophlei_C--1||s__Bradyrhizobium erythrophlei_D--1||s__Bradyrhizobium forestalis--1||s__Bradyrhizobium frederickii--1||s__Bradyrhizobium glycinis--1||s__Bradyrhizobium guangdongense--1||s__Bradyrhizobium guangdongense_A--1||s__Bradyrhizobium guangxiense--1||s__Bradyrhizobium guangzhouense--1||s__Bradyrhizobium hipponense--1||s__Bradyrhizobium huanghuaihaiense--1||s__Bradyrhizobium icense--1||s__Bradyrhizobium iriomotense_A--1||s__Bradyrhizobium iriomotense_B--1||s__Bradyrhizobium ivorense--1||s__Bradyrhizobium japonicum--1||s__Bradyrhizobium japonicum_B--1||s__Bradyrhizobium japonicum_C--1||s__Bradyrhizobium japonicum_D--1||s__Bradyrhizobium japonicum_F--1||s__Bradyrhizobium japonicum_G--1||s__Bradyrhizobium japonicum_H--1||s__Bradyrhizobium jicamae--1||s__Bradyrhizobium jicamae_A--1||s__Bradyrhizobium jicamae_B--1||s__Bradyrhizobium lablabi--1||s__Bradyrhizobium lablabi_A--1||s__Bradyrhizobium lablabi_B--1||s__Bradyrhizobium lablabi_C--1||s__Bradyrhizobium lablabi_D--1||s__Bradyrhizobium liaoningense_A--1||s__Bradyrhizobium liaoningense_B--1||s__Bradyrhizobium liaoningense_C--1||s__Bradyrhizobium macuxiense--1||s__Bradyrhizobium macuxiense_A--1||s__Bradyrhizobium manausense--1||s__Bradyrhizobium manausense_A--1||s__Bradyrhizobium manausense_B--1||s__Bradyrhizobium manausense_C--1||s__Bradyrhizobium manausense_D--1||s__Bradyrhizobium murdochi--1||s__Bradyrhizobium nanningense--1||s__Bradyrhizobium neotropicale--1||s__Bradyrhizobium niftali--1||s__Bradyrhizobium nitroreducens--1||s__Bradyrhizobium oligotrophicum--1||s__Bradyrhizobium ottawaense--1||s__Bradyrhizobium ottawaense_A--1||s__Bradyrhizobium paxllaeri--1||s__Bradyrhizobium retamae--1||s__Bradyrhizobium rifense--1||s__Bradyrhizobium sacchari--1||s__Bradyrhizobium septentrionale--1||s__Bradyrhizobium shewense--1||s__Bradyrhizobium sp000026145--1||s__Bradyrhizobium sp000239775--1||s__Bradyrhizobium sp000239795--1||s__Bradyrhizobium sp000239815--1||s__Bradyrhizobium sp000244915--1||s__Bradyrhizobium sp000244935--1||s__Bradyrhizobium sp000261685--1||s__Bradyrhizobium sp000282615--1||s__Bradyrhizobium sp000296215--1||s__Bradyrhizobium sp000426105--1||s__Bradyrhizobium sp000426245--1||s__Bradyrhizobium sp000472385--1||s__Bradyrhizobium sp000472425--1||s__Bradyrhizobium sp000472925--1||s__Bradyrhizobium sp000473045--1||s__Bradyrhizobium sp000473065--1||s__Bradyrhizobium sp000515415--1||s__Bradyrhizobium sp000617845--1||s__Bradyrhizobium sp000701345--1||s__Bradyrhizobium sp000938255--1||s__Bradyrhizobium sp000938305--1||s__Bradyrhizobium sp001464035--1||s__Bradyrhizobium sp001556045--1||s__Bradyrhizobium sp001590795--1||s__Bradyrhizobium sp001693485--1||s__Bradyrhizobium sp001908185--1||s__Bradyrhizobium sp001908205--1||s__Bradyrhizobium sp001908235--1||s__Bradyrhizobium sp002531575--1||s__Bradyrhizobium sp002831585--1||s__Bradyrhizobium sp003020075--1||s__Bradyrhizobium sp003020115--1||s__Bradyrhizobium sp003020125--1||s__Bradyrhizobium sp003837805--1||s__Bradyrhizobium sp003963435--1||s__Bradyrhizobium sp004212635--1||s__Bradyrhizobium sp004216735--1||s__Bradyrhizobium sp004799405--1||s__Bradyrhizobium sp004799445--1||s__Bradyrhizobium sp005884765--2||s__Bradyrhizobium sp005884855--1||s__Bradyrhizobium sp005885285--1||s__Bradyrhizobium sp005937885--1||s__Bradyrhizobium sp009930815--1||s__Bradyrhizobium sp011516635--1||s__Bradyrhizobium sp011602485--1||s__Bradyrhizobium sp013178945--1||s__Bradyrhizobium sp013240495--1||s__Bradyrhizobium sp014198245--1||s__Bradyrhizobium sp015291645--1||s__Bradyrhizobium sp015291665--1||s__Bradyrhizobium sp015291745--1||s__Bradyrhizobium sp015624505--1||s__Bradyrhizobium sp016213215--1||s__Bradyrhizobium sp016219575--1||s__Bradyrhizobium sp017305715--1||s__Bradyrhizobium sp017872735--1||s__Bradyrhizobium sp017872875--1||s__Bradyrhizobium sp017881085--1||s__Bradyrhizobium sp018130065--1||s__Bradyrhizobium sp018130145--1||s__Bradyrhizobium sp018130165--1||s__Bradyrhizobium sp018130385--1||s__Bradyrhizobium sp018131075--1||s__Bradyrhizobium sp018398875--1||s__Bradyrhizobium sp018398895--1||s__Bradyrhizobium sp018449695--1||s__Bradyrhizobium sp018596315--1||s__Bradyrhizobium sp018736105--1||s__Bradyrhizobium sp019242285--1||s__Bradyrhizobium sp019243075--1||s__Bradyrhizobium sp019244115--1||s__Bradyrhizobium sp900103365--1||s__Bradyrhizobium sp900109945--1||s__Bradyrhizobium sp900113735--1||s__Bradyrhizobium sp900114915--1||s__Bradyrhizobium sp900115265--1||s__Bradyrhizobium sp900176205--1||s__Bradyrhizobium stylosanthis--1||s__Bradyrhizobium symbiodeficiens--1||s__Bradyrhizobium tropiciagri_A--1||s__Bradyrhizobium tropiciagri_B--1||s__Bradyrhizobium valentinum--1||s__Bradyrhizobium vignae--1||s__Bradyrhizobium viridifuturi--1||s__Bradyrhizobium yuanmingense--1||s__Bradyrhizobium zhanjiangense--1||s__P52-10 sp014873415--1||s__Tardiphaga robiniae--1||s__Tardiphaga robiniae_A--1||s__Tardiphaga sp003096755--1||s__Tardiphaga sp007018905--1||s__Tardiphaga sp008329525--1||s__Tardiphaga sp014377915--1||s__Tardiphaga sp900114605--1:heptad_counter=MCP-24H--4||MCP-38H--325||MCP-40H--1||MCP-58H--1:lbd_counter=PilZ--2:lca_tree=g__Bradyrhizobium:length_avg=146.0:length_max=162.0:length_min=91.0:length_std=18.066961403058972:length_sum=7884.0:mismatch_avg=9.25925925925926:mismatch_max=40.0:mismatch_min=0.0:mismatch_std=7.486302423042518:mismatch_sum=500.0:name=N987966:qcovhsp_avg=99.80740740740741:qcovhsp_max=100.0:qcovhsp_min=97.1:qcovhsp_std=0.595851017168786:qcovhsp_sum=5389.6:qend_avg=146.0:qend_max=162.0:qend_min=91.0:qend_std=18.02199913522883:qend_sum=7884.0:qstart_avg=1.0740740740740742:qstart_max=3.0:qstart_min=1.0:qstart_std=0.38125175418597246:qstart_sum=58.0:ref_name_counter=GB_GCA_014873415.1_protein.faa_JADBCS010000006.1_448@PF00015_full_PFAM.119.309--1||GB_GCA_016219875.1_protein.faa_JACRJZ010000084.1_18@PF00015_full_PFAM.457.640--1||GB_GCA_017305715.1_protein.faa_JAFKKG010000018.1_289@PF00015_full_PFAM.69.294--2||GB_GCA_903941095.1_protein.faa_CAJANN010000319.1_3@PF00015_full_PFAM.479.655--1||RS_GCF_000296215.2_protein.faa_NZ_CP013949.1_6610@PF00015_full_PFAM.73.318--1||RS_GCF_001440415.1_protein.faa_NZ_LLYA01000079.1_19@PF00015_full_PFAM.75.296--3||RS_GCF_001693385.1_protein.faa_NZ_CP016428.1_797@PF00015_full_PFAM.69.303--23||RS_GCF_001693485.1_protein.faa_NZ_MAXC01000001.1_8@PF00015_full_PFAM.66.302--3||RS_GCF_002797515.1_protein.faa_NZ_PGEQ01000001.1_4966@PF00015_full_PFAM.62.292--8||RS_GCF_017872735.1_protein.faa_NZ_JAGGJJ010000002.1_194@PF00015_full_PFAM.67.301--3||RS_GCF_018398875.1_protein.faa_NZ_JAGWDK010000007.1_33@PF00015_full_PFAM.63.302--2||RS_GCF_018736105.1_protein.faa_NZ_CP076135.1_4544@PF00015_full_PFAM.68.290--4||RS_GCF_900141755.1_protein.faa_NZ_LT670844.1_2703@PF00015_full_PFAM.64.307--2:scovhsp_avg=63.45925925925926:scovhsp_max=72.1:scovhsp_min=50.0:scovhsp_std=6.186672178845227:scovhsp_sum=3426.8:send_avg=203.5:send_max=217.0:send_min=128.0:send_std=20.254745542245946:send_sum=10989.0:sstart_avg=58.592592592592595:sstart_max=93.0:sstart_min=28.0:sstart_std=10.699177394791953:sstart_sum=3164.0],(19d96963-c42c-495b-b4f3-6021842d1c95_5@MCPsignal.201.330:0.06575[&&NHX:Sample=rhizpot3:Type=capture:besthit=97.6:bitscore=208.0:capture_class=c__Gammaproteobacteria:capture_domain=d__Bacteria:capture_family=f__Pseudomonadaceae:capture_genus=g__Pseudomonas_E:capture_order=o__Pseudomonadales:capture_phylum=p__Proteobacteria:capture_species=s__Pseudomonas_E sp002483005:evalue=8.23e-69:gapopen=1.0:heptad=MCP-38H:length=124.0:mismatch=2.0:qcovhsp=95.3:qend=129.0:qstart=7.0:ref_name=RS_GCF_001693385.1_protein.faa_NZ_CP016428.1_797@PF00015_full_PFAM.69.303:scovhsp=53.0:send=200.0:sstart=77.0],(fe69fed3-c7d0-443b-9d61-4c19602f6a7b_5@MCPsignal.138.249:5e-09[&&NHX:Sample=rhiztom2:Type=capture:capture_class=c__Gammaproteobacteria:capture_domain=d__Bacteria:capture_family=f__Xanthomonadaceae:capture_genus=g__Xanthomonas:capture_order=o__Xanthomonadales:capture_phylum=p__Proteobacteria:capture_species=s__Xanthomonas campestris:heptad=MCP-38H],2056d9a2-be74-43ed-bf76-78ace3ef6a28_6@MCPsignal.99.193:5e-09[&&NHX:Sample=rhiztom3:Type=capture:capture_class=c__Gammaproteobacteria:capture_domain=d__Bacteria:capture_family=f__Xanthomonadaceae:capture_genus=g__Xanthomonas:capture_order=o__Xanthomonadales:capture_phylum=p__Proteobacteria:capture_species=s__Xanthomonas campestris:heptad=MCP-38H])0.818:0.0782681[&&NHX:Sample_counter=rhiztom2--1||rhiztom3--1:Type_counter=capture--2:capture_class_counter=c__Gammaproteobacteria--2:capture_domain_counter=d__Bacteria--2:capture_family_counter=f__Xanthomonadaceae--2:capture_genus_counter=g__Xanthomonas--2:capture_order_counter=o__Xanthomonadales--2:capture_phylum_counter=p__Proteobacteria--2:capture_species_counter=s__Xanthomonas campestris--2:gtdb_class_counter=:gtdb_domain_counter=:gtdb_family_counter=:gtdb_genus_counter=:gtdb_order_counter=:gtdb_phylum_counter=:gtdb_species_counter=:heptad_counter=MCP-38H--2:lbd_counter=:name=N987970:ref_name_counter=])0.769:0.0309228[&&NHX:Sample_counter=rhizpot3--1||rhiztom2--1||rhiztom3--1:Type_counter=capture--3:besthit_avg=97.6:besthit_max=97.6:besthit_min=97.6:besthit_std=0:besthit_sum=97.6:bitscore_avg=208.0:bitscore_max=208.0:bitscore_min=208.0:bitscore_std=0:bitscore_sum=208.0:capture_class_counter=c__Gammaproteobacteria--3:capture_domain_counter=d__Bacteria--3:capture_family_counter=f__Pseudomonadaceae--1||f__Xanthomonadaceae--2:capture_genus_counter=g__Pseudomonas_E--1||g__Xanthomonas--2:capture_order_counter=o__Pseudomonadales--1||o__Xanthomonadales--2:capture_phylum_counter=p__Proteobacteria--3:capture_species_counter=s__Pseudomonas_E sp002483005--1||s__Xanthomonas campestris--2:evalue_avg=8.23e-69:evalue_max=8.23e-69:evalue_min=8.23e-69:evalue_std=0:evalue_sum=8.23e-69:gapopen_avg=1.0:gapopen_max=1.0:gapopen_min=1.0:gapopen_std=0:gapopen_sum=1.0:gtdb_class_counter=:gtdb_domain_counter=:gtdb_family_counter=:gtdb_genus_counter=:gtdb_order_counter=:gtdb_phylum_counter=:gtdb_species_counter=:heptad_counter=MCP-38H--3:lbd_counter=:length_avg=124.0:length_max=124.0:length_min=124.0:length_std=0:length_sum=124.0:mismatch_avg=2.0:mismatch_max=2.0:mismatch_min=2.0:mismatch_std=0:mismatch_sum=2.0:name=N987971:qcovhsp_avg=95.3:qcovhsp_max=95.3:qcovhsp_min=95.3:qcovhsp_std=0:qcovhsp_sum=95.3:qend_avg=129.0:qend_max=129.0:qend_min=129.0:qend_std=0:qend_sum=129.0:qstart_avg=7.0:qstart_max=7.0:qstart_min=7.0:qstart_std=0:qstart_sum=7.0:ref_name_counter=RS_GCF_001693385.1_protein.faa_NZ_CP016428.1_797@PF00015_full_PFAM.69.303--1:scovhsp_avg=53.0:scovhsp_max=53.0:scovhsp_min=53.0:scovhsp_std=0:scovhsp_sum=53.0:send_avg=200.0:send_max=200.0:send_min=200.0:send_std=0:send_sum=200.0:sstart_avg=77.0:sstart_max=77.0:sstart_min=77.0:sstart_std=0:sstart_sum=77.0])0.867:0.0171213[&&NHX:Sample_counter=rhizpot1--66||rhizpot2--5||rhizpot3--66||rhiztom1--4||rhiztom2--4||rhiztom3--11:Type_counter=GTDB--178||capture--156:besthit_avg=93.28909090909092:besthit_max=100.0:besthit_min=62.6:besthit_std=6.7827305964069025:besthit_sum=5130.900000000001:bitscore_avg=234.74727272727273:bitscore_max=271.0:bitscore_min=95.1:bitscore_std=37.44291880115876:bitscore_sum=12911.1:capture_class_counter=c__Actinomycetia--3||c__Alphaproteobacteria--99||c__Bacilli--2||c__Clostridia--2||c__Desulfovibrionia--2||c__Gammaproteobacteria--42||c__Halobacteria--2||c__Myxococcia--2||c__Verrucomicrobiae--2:capture_domain_counter=d__Archaea--2||d__Bacteria--154:capture_family_counter=f__AK92--1||f__Acetobacteraceae--9||f__Ancalomicrobiaceae--1||f__Azospirillaceae--6||f__Beijerinckiaceae--16||f__Burkholderiaceae--13||f__Cardiobacteriaceae--3||f__Cellulomonadaceae--1||f__Cellvibrionaceae--1||f__Competibacteraceae--1||f__Desulfovibrionaceae--2||f__Enterobacteriaceae--1||f__Geodermatophilaceae--2||f__Haloarculaceae--1||f__Lachnospiraceae--1||f__Magnetovibrionaceae--1||f__Myxococcaceae--2||f__NBRC-103111--1||f__Natrialbaceae--1||f__Natronospirillaceae--1||f__Opitutaceae--2||f__Oscillospiraceae--1||f__Paenibacillaceae--1||f__Pseudomonadaceae--6||f__Rhizobiaceae--5||f__Rhodobacteraceae--4||f__Rhodocyclaceae--5||f__Sphingomonadaceae--18||f__Succinivibrionaceae--1||f__Xanthobacteraceae--39||f__Xanthomonadaceae--9:capture_genus_counter=g__AK92--1||g__Acidiphilium--8||g__Acidocella--1||g__Actinotalea--1||g__Altericroceibacterium_A--1||g__Ancylobacter--6||g__Aureimonas--1||g__Aureimonas_A--1||g__Azonexus--5||g__Azospirillum--6||g__Bradyrhizobium--32||g__CAG-95--1||g__Competibacter_A--1||g__Cupriavidus--1||g__Dichelobacter--3||g__ER4--1||g__Gemmobacter_B--3||g__Geodermatophilus--2||g__Halomicroarcula--1||g__Herbaspirillum--4||g__Janthinobacterium--4||g__Lacunisphaera--1||g__Magnetovibrio--1||g__Marinimicrobium_A--1||g__Melittangium--1||g__Methylobacterium--5||g__Microvirga--11||g__Myxococcus--1||g__Natrialba--1||g__Natronospirillum--1||g__Opitutus--1||g__Paenibacillus--1||g__Paenibacillus_G--1||g__Pararhizobium--1||g__Pectobacterium--1||g__Prosthecomicrobium_A--1||g__Pseudomonas_A--1||g__Pseudomonas_E--5||g__Pseudoxanthomonas_A--1||g__Rhizobium--1||g__Rhizobium_A--1||g__Rhodoferax--2||g__Rhodopseudomonas--1||g__Rubrivivax--1||g__SYFN01--1||g__Solidesulfovibrio--2||g__Sphingomonas--17||g__Stenotrophomonas--1||g__Succinivibrio--1||g__Xanthomonas--7||g__Yoonia--1:capture_order_counter=o__Acetobacterales--9||o__Actinomycetales--1||o__Azospirillales--6||o__Burkholderiales--18||o__Cardiobacteriales--3||o__Competibacterales--1||o__Desulfovibrionales--2||o__Enterobacterales--2||o__Halobacteriales--2||o__Lachnospirales--1||o__Mycobacteriales--2||o__Myxococcales--2||o__Nitrococcales--1||o__Opitutales--2||o__Oscillospirales--1||o__Paenibacillales--2||o__Pseudomonadales--8||o__Rhizobiales--61||o__Rhodobacterales--4||o__Rhodospirillales--1||o__Sphingomonadales--18||o__Xanthomonadales--9:capture_phylum_counter=p__Actinobacteriota--3||p__Desulfobacterota_I--2||p__Firmicutes--2||p__Firmicutes_A--2||p__Halobacteriota--2||p__Myxococcota--2||p__Proteobacteria--141||p__Verrucomicrobiota--2:capture_species_counter=s__AK92 sp003399765--1||s__Acidiphilium sp002255515--8||s__Acidocella facilis--1||s__Actinotalea fermentans--1||s__Altericroceibacterium_A xinjiangense--1||s__Ancylobacter sp000378025--6||s__Aureimonas sp001463745--1||s__Aureimonas_A sp001424685--1||s__Azonexus sp016705475--5||s__Azospirillum sp003115975--5||s__Azospirillum sp003116015--1||s__Bradyrhizobium sp000239795--1||s__Bradyrhizobium sp000261685--1||s__Bradyrhizobium sp017872735--1||s__Bradyrhizobium sp018130385--4||s__Bradyrhizobium sp018131075--1||s__Bradyrhizobium sp018596315--24||s__CAG-95 sp910587305--1||s__Competibacter_A sp002352125--1||s__Cupriavidus lacunae--1||s__Dichelobacter nodosus--3||s__ER4 sp902783035--1||s__Gemmobacter_B sp014654775--3||s__Geodermatophilus saharensis--2||s__Halomicroarcula pellucida--1||s__Herbaspirillum sp000282135--2||s__Herbaspirillum sp013426985--2||s__Janthinobacterium agaricidamnosum--1||s__Janthinobacterium sp002127655--1||s__Janthinobacterium sp002797895--1||s__Janthinobacterium sp002813325--1||s__Lacunisphaera limnophila--1||s__Magnetovibrio sp016763895--1||s__Marinimicrobium_A alkaliphilum--1||s__Melittangium primigenium--1||s__Methylobacterium sp003173775--5||s__Microvirga aerilata--1||s__Microvirga zambiensis--10||s__Myxococcus sp013336725--1||s__Natrialba chahannaoensis--1||s__Natronospirillum operosum--1||s__Opitutus sp903877135--1||s__Paenibacillus spiritus--1||s__Paenibacillus_G tyrfis--1||s__Pararhizobium herbae--1||s__Pectobacterium sp013449375--1||s__Prosthecomicrobium_A hirschii--1||s__Pseudomonas_A stutzeri_AB--1||s__Pseudomonas_E fluorescens_BP--1||s__Pseudomonas_E japonica--1||s__Pseudomonas_E sp002483005--2||s__Pseudomonas_E sp014851905--1||s__Pseudoxanthomonas_A wuyuanensis--1||s__Rhizobium leucaenae--1||s__Rhizobium_A rhizoryzae--1||s__Rhodoferax sp016708345--1||s__Rhodoferax sp903856025--1||s__Rhodopseudomonas pentothenatexigens--1||s__Rubrivivax benzoatilyticus--1||s__SYFN01 sp900299005--1||s__Solidesulfovibrio magneticus_A--2||s__Sphingomonas adhaesiva--1||s__Sphingomonas endophytica--2||s__Sphingomonas hengshuiensis--1||s__Sphingomonas kyeonggiensis--3||s__Sphingomonas sp000241485--1||s__Sphingomonas sp001425385--1||s__Sphingomonas sp001557215--2||s__Sphingomonas sp005503355--1||s__Sphingomonas sp017418975--5||s__Stenotrophomonas sp002192255--1||s__Succinivibrio sp900770725--1||s__Xanthomonas campestris--7||s__Yoonia maricola--1:evalue_avg=2.1272730236363634e-27:evalue_max=1.17e-25:evalue_min=4.57e-93:evalue_std=1.5776276740938316e-26:evalue_sum=1.1700001629999998e-25:gapopen_avg=0.18181818181818182:gapopen_max=1.0:gapopen_min=0.0:gapopen_std=0.38924947208076155:gapopen_sum=10.0:gtdb_class_counter=c__Alphaproteobacteria--178:gtdb_domain_counter=d__Bacteria--178:gtdb_family_counter=f__Xanthobacteraceae--178:gtdb_genus_counter=g__Bradyrhizobium--170||g__P52-10--1||g__Tardiphaga--7:gtdb_order_counter=o__Rhizobiales--178:gtdb_phylum_counter=p__Proteobacteria--178:gtdb_species_counter=s__Bradyrhizobium agreste--1||s__Bradyrhizobium algeriense--1||s__Bradyrhizobium amphicarpaeae--1||s__Bradyrhizobium arachidis--1||s__Bradyrhizobium archetypum--1||s__Bradyrhizobium australiense--1||s__Bradyrhizobium betae--1||s__Bradyrhizobium betae_A--1||s__Bradyrhizobium cajani--1||s__Bradyrhizobium campsiandrae--1||s__Bradyrhizobium canariense--1||s__Bradyrhizobium canariense_C--1||s__Bradyrhizobium centrolobii--1||s__Bradyrhizobium cosmicum--1||s__Bradyrhizobium cytisi--1||s__Bradyrhizobium daqingense--1||s__Bradyrhizobium denitrificans--1||s__Bradyrhizobium diazoefficiens--1||s__Bradyrhizobium diazoefficiens_B--1||s__Bradyrhizobium diazoefficiens_C--1||s__Bradyrhizobium diazoefficiens_D--1||s__Bradyrhizobium diazoefficiens_E--1||s__Bradyrhizobium diazoefficiens_F--1||s__Bradyrhizobium diazoefficiens_G--1||s__Bradyrhizobium diazoefficiens_H--1||s__Bradyrhizobium diversitatis--1||s__Bradyrhizobium elkanii_A--1||s__Bradyrhizobium erythrophlei_A--1||s__Bradyrhizobium erythrophlei_C--1||s__Bradyrhizobium erythrophlei_D--1||s__Bradyrhizobium forestalis--1||s__Bradyrhizobium frederickii--1||s__Bradyrhizobium glycinis--1||s__Bradyrhizobium guangdongense--1||s__Bradyrhizobium guangdongense_A--1||s__Bradyrhizobium guangxiense--1||s__Bradyrhizobium guangzhouense--1||s__Bradyrhizobium hipponense--1||s__Bradyrhizobium huanghuaihaiense--1||s__Bradyrhizobium icense--1||s__Bradyrhizobium iriomotense_A--1||s__Bradyrhizobium iriomotense_B--1||s__Bradyrhizobium ivorense--1||s__Bradyrhizobium japonicum--1||s__Bradyrhizobium japonicum_B--1||s__Bradyrhizobium japonicum_C--1||s__Bradyrhizobium japonicum_D--1||s__Bradyrhizobium japonicum_F--1||s__Bradyrhizobium japonicum_G--1||s__Bradyrhizobium japonicum_H--1||s__Bradyrhizobium jicamae--1||s__Bradyrhizobium jicamae_A--1||s__Bradyrhizobium jicamae_B--1||s__Bradyrhizobium lablabi--1||s__Bradyrhizobium lablabi_A--1||s__Bradyrhizobium lablabi_B--1||s__Bradyrhizobium lablabi_C--1||s__Bradyrhizobium lablabi_D--1||s__Bradyrhizobium liaoningense_A--1||s__Bradyrhizobium liaoningense_B--1||s__Bradyrhizobium liaoningense_C--1||s__Bradyrhizobium macuxiense--1||s__Bradyrhizobium macuxiense_A--1||s__Bradyrhizobium manausense--1||s__Bradyrhizobium manausense_A--1||s__Bradyrhizobium manausense_B--1||s__Bradyrhizobium manausense_C--1||s__Bradyrhizobium manausense_D--1||s__Bradyrhizobium murdochi--1||s__Bradyrhizobium nanningense--1||s__Bradyrhizobium neotropicale--1||s__Bradyrhizobium niftali--1||s__Bradyrhizobium nitroreducens--1||s__Bradyrhizobium oligotrophicum--1||s__Bradyrhizobium ottawaense--1||s__Bradyrhizobium ottawaense_A--1||s__Bradyrhizobium paxllaeri--1||s__Bradyrhizobium retamae--1||s__Bradyrhizobium rifense--1||s__Bradyrhizobium sacchari--1||s__Bradyrhizobium septentrionale--1||s__Bradyrhizobium shewense--1||s__Bradyrhizobium sp000026145--1||s__Bradyrhizobium sp000239775--1||s__Bradyrhizobium sp000239795--1||s__Bradyrhizobium sp000239815--1||s__Bradyrhizobium sp000244915--1||s__Bradyrhizobium sp000244935--1||s__Bradyrhizobium sp000261685--1||s__Bradyrhizobium sp000282615--1||s__Bradyrhizobium sp000296215--1||s__Bradyrhizobium sp000426105--1||s__Bradyrhizobium sp000426245--1||s__Bradyrhizobium sp000472385--1||s__Bradyrhizobium sp000472425--1||s__Bradyrhizobium sp000472925--1||s__Bradyrhizobium sp000473045--1||s__Bradyrhizobium sp000473065--1||s__Bradyrhizobium sp000515415--1||s__Bradyrhizobium sp000617845--1||s__Bradyrhizobium sp000701345--1||s__Bradyrhizobium sp000938255--1||s__Bradyrhizobium sp000938305--1||s__Bradyrhizobium sp001464035--1||s__Bradyrhizobium sp001556045--1||s__Bradyrhizobium sp001590795--1||s__Bradyrhizobium sp001693485--1||s__Bradyrhizobium sp001908185--1||s__Bradyrhizobium sp001908205--1||s__Bradyrhizobium sp001908235--1||s__Bradyrhizobium sp002531575--1||s__Bradyrhizobium sp002831585--1||s__Bradyrhizobium sp003020075--1||s__Bradyrhizobium sp003020115--1||s__Bradyrhizobium sp003020125--1||s__Bradyrhizobium sp003837805--1||s__Bradyrhizobium sp003963435--1||s__Bradyrhizobium sp004212635--1||s__Bradyrhizobium sp004216735--1||s__Bradyrhizobium sp004799405--1||s__Bradyrhizobium sp004799445--1||s__Bradyrhizobium sp005884765--2||s__Bradyrhizobium sp005884855--1||s__Bradyrhizobium sp005885285--1||s__Bradyrhizobium sp005937885--1||s__Bradyrhizobium sp009930815--1||s__Bradyrhizobium sp011516635--1||s__Bradyrhizobium sp011602485--1||s__Bradyrhizobium sp013178945--1||s__Bradyrhizobium sp013240495--1||s__Bradyrhizobium sp014198245--1||s__Bradyrhizobium sp015291645--1||s__Bradyrhizobium sp015291665--1||s__Bradyrhizobium sp015291745--1||s__Bradyrhizobium sp015624505--1||s__Bradyrhizobium sp016213215--1||s__Bradyrhizobium sp016219575--1||s__Bradyrhizobium sp017305715--1||s__Bradyrhizobium sp017872735--1||s__Bradyrhizobium sp017872875--1||s__Bradyrhizobium sp017881085--1||s__Bradyrhizobium sp018130065--1||s__Bradyrhizobium sp018130145--1||s__Bradyrhizobium sp018130165--1||s__Bradyrhizobium sp018130385--1||s__Bradyrhizobium sp018131075--1||s__Bradyrhizobium sp018398875--1||s__Bradyrhizobium sp018398895--1||s__Bradyrhizobium sp018449695--1||s__Bradyrhizobium sp018596315--1||s__Bradyrhizobium sp018736105--1||s__Bradyrhizobium sp019242285--1||s__Bradyrhizobium sp019243075--1||s__Bradyrhizobium sp019244115--1||s__Bradyrhizobium sp900103365--1||s__Bradyrhizobium sp900109945--1||s__Bradyrhizobium sp900113735--1||s__Bradyrhizobium sp900114915--1||s__Bradyrhizobium sp900115265--1||s__Bradyrhizobium sp900176205--1||s__Bradyrhizobium stylosanthis--1||s__Bradyrhizobium symbiodeficiens--1||s__Bradyrhizobium tropiciagri_A--1||s__Bradyrhizobium tropiciagri_B--1||s__Bradyrhizobium valentinum--1||s__Bradyrhizobium vignae--1||s__Bradyrhizobium viridifuturi--1||s__Bradyrhizobium yuanmingense--1||s__Bradyrhizobium zhanjiangense--1||s__P52-10 sp014873415--1||s__Tardiphaga robiniae--1||s__Tardiphaga robiniae_A--1||s__Tardiphaga sp003096755--1||s__Tardiphaga sp007018905--1||s__Tardiphaga sp008329525--1||s__Tardiphaga sp014377915--1||s__Tardiphaga sp900114605--1:heptad_counter=MCP-24H--4||MCP-38H--328||MCP-40H--1||MCP-58H--1:lbd_counter=PilZ--2:lca_tree=g__Bradyrhizobium:length_avg=145.6:length_max=162.0:length_min=91.0:length_std=18.143052950657736:length_sum=8008.0:mismatch_avg=9.127272727272727:mismatch_max=40.0:mismatch_min=0.0:mismatch_std=7.480974746982052:mismatch_sum=502.0:name=N987972:qcovhsp_avg=99.72545454545454:qcovhsp_max=100.0:qcovhsp_min=95.3:qcovhsp_std=0.8472653574049792:qcovhsp_sum=5484.9:qend_avg=145.6909090909091:qend_max=162.0:qend_min=91.0:qend_std=18.000897845172148:qend_sum=8013.0:qstart_avg=1.1818181818181819:qstart_max=7.0:qstart_min=1.0:qstart_std=0.8838239537061559:qstart_sum=65.0:ref_name_counter=GB_GCA_014873415.1_protein.faa_JADBCS010000006.1_448@PF00015_full_PFAM.119.309--1||GB_GCA_016219875.1_protein.faa_JACRJZ010000084.1_18@PF00015_full_PFAM.457.640--1||GB_GCA_017305715.1_protein.faa_JAFKKG010000018.1_289@PF00015_full_PFAM.69.294--2||GB_GCA_903941095.1_protein.faa_CAJANN010000319.1_3@PF00015_full_PFAM.479.655--1||RS_GCF_000296215.2_protein.faa_NZ_CP013949.1_6610@PF00015_full_PFAM.73.318--1||RS_GCF_001440415.1_protein.faa_NZ_LLYA01000079.1_19@PF00015_full_PFAM.75.296--3||RS_GCF_001693385.1_protein.faa_NZ_CP016428.1_797@PF00015_full_PFAM.69.303--24||RS_GCF_001693485.1_protein.faa_NZ_MAXC01000001.1_8@PF00015_full_PFAM.66.302--3||RS_GCF_002797515.1_protein.faa_NZ_PGEQ01000001.1_4966@PF00015_full_PFAM.62.292--8||RS_GCF_017872735.1_protein.faa_NZ_JAGGJJ010000002.1_194@PF00015_full_PFAM.67.301--3||RS_GCF_018398875.1_protein.faa_NZ_JAGWDK010000007.1_33@PF00015_full_PFAM.63.302--2||RS_GCF_018736105.1_protein.faa_NZ_CP076135.1_4544@PF00015_full_PFAM.68.290--4||RS_GCF_900141755.1_protein.faa_NZ_LT670844.1_2703@PF00015_full_PFAM.64.307--2:scovhsp_avg=63.269090909090906:scovhsp_max=72.1:scovhsp_min=50.0:scovhsp_std=6.2892875627640095:scovhsp_sum=3479.7999999999997:send_avg=203.43636363636364:send_max=217.0:send_min=128.0:send_std=20.071874219417946:send_sum=11189.0:sstart_avg=58.92727272727273:sstart_max=93.0:sstart_min=28.0:sstart_std=10.886373653018312:sstart_sum=3241.0],((ffc4d967-166e-4ebe-b402-7624e0af8114_3@MCPsignal.187.269:0.18571[&&NHX:Sample=rhiztom1:Type=capture:capture_class=c__Alphaproteobacteria:capture_domain=d__Bacteria:capture_family=f__Hyphomonadaceae:capture_genus=g__Ponticaulis:capture_order=o__Caulobacterales:capture_phylum=p__Proteobacteria:capture_species=s__Ponticaulis koreensis:heptad=MCP-38H],(3dd7f48c-1277-4ee6-bcc5-a2c85a653a6c_5@MCPsignal.14.86:0.22841[&&NHX:Sample=rhizpot3:Type=capture:capture_class=c__Blastocatellia:capture_domain=d__Bacteria:capture_family=f__RBC074:capture_genus=g__JAFDVL01:capture_order=o__RBC074:capture_phylum=p__Acidobacteriota:capture_species=s__JAFDVL01 sp016789725:heptad=MCP-38H],3474f213-f86b-4a86-ad98-895f1a6bc6f2_5@MCPsignal.391.455:0.0533799[&&NHX:Sample=rhizpot3:Type=capture:capture_class=c__Alphaproteobacteria:capture_domain=d__Bacteria:capture_family=f__Azospirillaceae:capture_genus=g__Azospirillum:capture_order=o__Azospirillales:capture_phylum=p__Proteobacteria:capture_species=s__Azospirillum sp008365375:heptad=MCP-38H])0.846:0.0984898[&&NHX:Sample_counter=rhizpot3--2:Type_counter=capture--2:capture_class_counter=c__Alphaproteobacteria--1||c__Blastocatellia--1:capture_domain_counter=d__Bacteria--2:capture_family_counter=f__Azospirillaceae--1||f__RBC074--1:capture_genus_counter=g__Azospirillum--1||g__JAFDVL01--1:capture_order_counter=o__Azospirillales--1||o__RBC074--1:capture_phylum_counter=p__Acidobacteriota--1||p__Proteobacteria--1:capture_species_counter=s__Azospirillum sp008365375--1||s__JAFDVL01 sp016789725--1:gtdb_class_counter=:gtdb_domain_counter=:gtdb_family_counter=:gtdb_genus_counter=:gtdb_order_counter=:gtdb_phylum_counter=:gtdb_species_counter=:heptad_counter=MCP-38H--2:lbd_counter=:name=N987976:ref_name_counter=])0:5e-09[&&NHX:Sample_counter=rhizpot3--2||rhiztom1--1:Type_counter=capture--3:capture_class_counter=c__Alphaproteobacteria--2||c__Blastocatellia--1:capture_domain_counter=d__Bacteria--3:capture_family_counter=f__Azospirillaceae--1||f__Hyphomonadaceae--1||f__RBC074--1:capture_genus_counter=g__Azospirillum--1||g__JAFDVL01--1||g__Ponticaulis--1:capture_order_counter=o__Azospirillales--1||o__Caulobacterales--1||o__RBC074--1:capture_phylum_counter=p__Acidobacteriota--1||p__Proteobacteria--2:capture_species_counter=s__Azospirillum sp008365375--1||s__JAFDVL01 sp016789725--1||s__Ponticaulis koreensis--1:gtdb_class_counter=:gtdb_domain_counter=:gtdb_family_counter=:gtdb_genus_counter=:gtdb_order_counter=:gtdb_phylum_counter=:gtdb_species_counter=:heptad_counter=MCP-38H--3:lbd_counter=:name=N987977:ref_name_counter=],(8ca256c1-f221-4c0c-8d98-d92c7abd1f7b_2@MCPsignal.272.341:0.039072[&&NHX:Sample=rhizpot3:Type=capture:capture_class=c__Gammaproteobacteria:capture_domain=d__Bacteria:capture_family=f__Burkholderiaceae:capture_genus=g__Janthinobacterium:capture_order=o__Burkholderiales:capture_phylum=p__Proteobacteria:capture_species=s__Janthinobacterium sp900112025:heptad=MCP-38H],(0add0e56-34fc-4444-b22d-223a6dd06d65_4@MCPsignal.142.262:0.0535049[&&NHX:Sample=rhizpot1:Type=capture:besthit=85.1:bitscore=171.0:capture_class=c__Gammaproteobacteria:capture_domain=d__Bacteria:capture_family=f__Burkholderiaceae:capture_genus=g__Rhodoferax:capture_order=o__Burkholderiales:capture_phylum=p__Proteobacteria:capture_species=s__Rhodoferax sp903856025:evalue=1.46e-54:gapopen=1.0:heptad=MCP-38H:length=121.0:mismatch=17.0:qcovhsp=100.0:qend=120.0:qstart=1.0:ref_name=RS_GCF_018736105.1_protein.faa_NZ_CP076135.1_4544@PF00015_full_PFAM.68.290:scovhsp=54.5:send=159.0:sstart=39.0],(8847357b-db97-4dec-91a5-2e81928c7258_6@MCPsignal.3.52:5e-09[&&NHX:Sample=rhizpot1:Type=capture:capture_class=c__Gammaproteobacteria:capture_domain=d__Bacteria:capture_family=f__Burkholderiaceae:capture_genus=g__Verticiella:capture_order=o__Burkholderiales:capture_phylum=p__Proteobacteria:capture_species=s__Verticiella sediminum:heptad=MCP-38H],1ce189ed-14f3-4bbd-88fb-41cfd098c3d0_6@MCPsignal.101.202:0.167113[&&NHX:Sample=rhizpot3:Type=capture:capture_class=c__Gammaproteobacteria:capture_domain=d__Bacteria:capture_family=f__Burkholderiaceae:capture_genus=g__Duganella:capture_order=o__Burkholderiales:capture_phylum=p__Proteobacteria:capture_species=s__Duganella zoogloeoides:heptad=MCP-38H])0:6e-09[&&NHX:Sample_counter=rhizpot1--1||rhizpot3--1:Type_counter=capture--2:capture_class_counter=c__Gammaproteobacteria--2:capture_domain_counter=d__Bacteria--2:capture_family_counter=f__Burkholderiaceae--2:capture_genus_counter=g__Duganella--1||g__Verticiella--1:capture_order_counter=o__Burkholderiales--2:capture_phylum_counter=p__Proteobacteria--2:capture_species_counter=s__Duganella zoogloeoides--1||s__Verticiella sediminum--1:gtdb_class_counter=:gtdb_domain_counter=:gtdb_family_counter=:gtdb_genus_counter=:gtdb_order_counter=:gtdb_phylum_counter=:gtdb_species_counter=:heptad_counter=MCP-38H--2:lbd_counter=:name=N987982:ref_name_counter=])0:5e-09[&&NHX:Sample_counter=rhizpot1--2||rhizpot3--1:Type_counter=capture--3:besthit_avg=85.1:besthit_max=85.1:besthit_min=85.1:besthit_std=0:besthit_sum=85.1:bitscore_avg=171.0:bitscore_max=171.0:bitscore_min=171.0:bitscore_std=0:bitscore_sum=171.0:capture_class_counter=c__Gammaproteobacteria--3:capture_domain_counter=d__Bacteria--3:capture_family_counter=f__Burkholderiaceae--3:capture_genus_counter=g__Duganella--1||g__Rhodoferax--1||g__Verticiella--1:capture_order_counter=o__Burkholderiales--3:capture_phylum_counter=p__Proteobacteria--3:capture_species_counter=s__Duganella zoogloeoides--1||s__Rhodoferax sp903856025--1||s__Verticiella sediminum--1:evalue_avg=1.46e-54:evalue_max=1.46e-54:evalue_min=1.46e-54:evalue_std=0:evalue_sum=1.46e-54:gapopen_avg=1.0:gapopen_max=1.0:gapopen_min=1.0:gapopen_std=0:gapopen_sum=1.0:gtdb_class_counter=:gtdb_domain_counter=:gtdb_family_counter=:gtdb_genus_counter=:gtdb_order_counter=:gtdb_phylum_counter=:gtdb_species_counter=:heptad_counter=MCP-38H--3:lbd_counter=:length_avg=121.0:length_max=121.0:length_min=121.0:length_std=0:length_sum=121.0:mismatch_avg=17.0:mismatch_max=17.0:mismatch_min=17.0:mismatch_std=0:mismatch_sum=17.0:name=N987983:qcovhsp_avg=100.0:qcovhsp_max=100.0:qcovhsp_min=100.0:qcovhsp_std=0:qcovhsp_sum=100.0:qend_avg=120.0:qend_max=120.0:qend_min=120.0:qend_std=0:qend_sum=120.0:qstart_avg=1.0:qstart_max=1.0:qstart_min=1.0:qstart_std=0:qstart_sum=1.0:ref_name_counter=RS_GCF_018736105.1_protein.faa_NZ_CP076135.1_4544@PF00015_full_PFAM.68.290--1:scovhsp_avg=54.5:scovhsp_max=54.5:scovhsp_min=54.5:scovhsp_std=0:scovhsp_sum=54.5:send_avg=159.0:send_max=159.0:send_min=159.0:send_std=0:send_sum=159.0:sstart_avg=39.0:sstart_max=39.0:sstart_min=39.0:sstart_std=0:sstart_sum=39.0])0:5e-09[&&NHX:Sample_counter=rhizpot1--2||rhizpot3--2:Type_counter=capture--4:besthit_avg=85.1:besthit_max=85.1:besthit_min=85.1:besthit_std=0:besthit_sum=85.1:bitscore_avg=171.0:bitscore_max=171.0:bitscore_min=171.0:bitscore_std=0:bitscore_sum=171.0:capture_class_counter=c__Gammaproteobacteria--4:capture_domain_counter=d__Bacteria--4:capture_family_counter=f__Burkholderiaceae--4:capture_genus_counter=g__Duganella--1||g__Janthinobacterium--1||g__Rhodoferax--1||g__Verticiella--1:capture_order_counter=o__Burkholderiales--4:capture_phylum_counter=p__Proteobacteria--4:capture_species_counter=s__Duganella zoogloeoides--1||s__Janthinobacterium sp900112025--1||s__Rhodoferax sp903856025--1||s__Verticiella sediminum--1:evalue_avg=1.46e-54:evalue_max=1.46e-54:evalue_min=1.46e-54:evalue_std=0:evalue_sum=1.46e-54:gapopen_avg=1.0:gapopen_max=1.0:gapopen_min=1.0:gapopen_std=0:gapopen_sum=1.0:gtdb_class_counter=:gtdb_domain_counter=:gtdb_family_counter=:gtdb_genus_counter=:gtdb_order_counter=:gtdb_phylum_counter=:gtdb_species_counter=:heptad_counter=MCP-38H--4:lbd_counter=:length_avg=121.0:length_max=121.0:length_min=121.0:length_std=0:length_sum=121.0:mismatch_avg=17.0:mismatch_max=17.0:mismatch_min=17.0:mismatch_std=0:mismatch_sum=17.0:name=N987984:qcovhsp_avg=100.0:qcovhsp_max=100.0:qcovhsp_min=100.0:qcovhsp_std=0:qcovhsp_sum=100.0:qend_avg=120.0:qend_max=120.0:qend_min=120.0:qend_std=0:qend_sum=120.0:qstart_avg=1.0:qstart_max=1.0:qstart_min=1.0:qstart_std=0:qstart_sum=1.0:ref_name_counter=RS_GCF_018736105.1_protein.faa_NZ_CP076135.1_4544@PF00015_full_PFAM.68.290--1:scovhsp_avg=54.5:scovhsp_max=54.5:scovhsp_min=54.5:scovhsp_std=0:scovhsp_sum=54.5:send_avg=159.0:send_max=159.0:send_min=159.0:send_std=0:send_sum=159.0:sstart_avg=39.0:sstart_max=39.0:sstart_min=39.0:sstart_std=0:sstart_sum=39.0])0.959:0.0787902[&&NHX:Sample_counter=rhizpot1--2||rhizpot3--4||rhiztom1--1:Type_counter=capture--7:besthit_avg=85.1:besthit_max=85.1:besthit_min=85.1:besthit_std=0:besthit_sum=85.1:bitscore_avg=171.0:bitscore_max=171.0:bitscore_min=171.0:bitscore_std=0:bitscore_sum=171.0:capture_class_counter=c__Alphaproteobacteria--2||c__Blastocatellia--1||c__Gammaproteobacteria--4:capture_domain_counter=d__Bacteria--7:capture_family_counter=f__Azospirillaceae--1||f__Burkholderiaceae--4||f__Hyphomonadaceae--1||f__RBC074--1:capture_genus_counter=g__Azospirillum--1||g__Duganella--1||g__JAFDVL01--1||g__Janthinobacterium--1||g__Ponticaulis--1||g__Rhodoferax--1||g__Verticiella--1:capture_order_counter=o__Azospirillales--1||o__Burkholderiales--4||o__Caulobacterales--1||o__RBC074--1:capture_phylum_counter=p__Acidobacteriota--1||p__Proteobacteria--6:capture_species_counter=s__Azospirillum sp008365375--1||s__Duganella zoogloeoides--1||s__JAFDVL01 sp016789725--1||s__Janthinobacterium sp900112025--1||s__Ponticaulis koreensis--1||s__Rhodoferax sp903856025--1||s__Verticiella sediminum--1:evalue_avg=1.46e-54:evalue_max=1.46e-54:evalue_min=1.46e-54:evalue_std=0:evalue_sum=1.46e-54:gapopen_avg=1.0:gapopen_max=1.0:gapopen_min=1.0:gapopen_std=0:gapopen_sum=1.0:gtdb_class_counter=:gtdb_domain_counter=:gtdb_family_counter=:gtdb_genus_counter=:gtdb_order_counter=:gtdb_phylum_counter=:gtdb_species_counter=:heptad_counter=MCP-38H--7:lbd_counter=:length_avg=121.0:length_max=121.0:length_min=121.0:length_std=0:length_sum=121.0:mismatch_avg=17.0:mismatch_max=17.0:mismatch_min=17.0:mismatch_std=0:mismatch_sum=17.0:name=N987985:qcovhsp_avg=100.0:qcovhsp_max=100.0:qcovhsp_min=100.0:qcovhsp_std=0:qcovhsp_sum=100.0:qend_avg=120.0:qend_max=120.0:qend_min=120.0:qend_std=0:qend_sum=120.0:qstart_avg=1.0:qstart_max=1.0:qstart_min=1.0:qstart_std=0:qstart_sum=1.0:ref_name_counter=RS_GCF_018736105.1_protein.faa_NZ_CP076135.1_4544@PF00015_full_PFAM.68.290--1:scovhsp_avg=54.5:scovhsp_max=54.5:scovhsp_min=54.5:scovhsp_std=0:scovhsp_sum=54.5:send_avg=159.0:send_max=159.0:send_min=159.0:send_std=0:send_sum=159.0:sstart_avg=39.0:sstart_max=39.0:sstart_min=39.0:sstart_std=0:sstart_sum=39.0])0.019:0.00516458[&&NHX:Sample_counter=rhizpot1--68||rhizpot2--5||rhizpot3--70||rhiztom1--5||rhiztom2--4||rhiztom3--11:Type_counter=GTDB--178||capture--163:besthit_avg=93.14285714285714:besthit_max=100.0:besthit_min=62.6:besthit_std=6.809294640892953:besthit_sum=5216.0:bitscore_avg=233.60892857142858:bitscore_max=271.0:bitscore_min=95.1:bitscore_std=38.06636442647696:bitscore_sum=13082.1:capture_class_counter=c__Actinomycetia--3||c__Alphaproteobacteria--101||c__Bacilli--2||c__Blastocatellia--1||c__Clostridia--2||c__Desulfovibrionia--2||c__Gammaproteobacteria--46||c__Halobacteria--2||c__Myxococcia--2||c__Verrucomicrobiae--2:capture_domain_counter=d__Archaea--2||d__Bacteria--161:capture_family_counter=f__AK92--1||f__Acetobacteraceae--9||f__Ancalomicrobiaceae--1||f__Azospirillaceae--7||f__Beijerinckiaceae--16||f__Burkholderiaceae--17||f__Cardiobacteriaceae--3||f__Cellulomonadaceae--1||f__Cellvibrionaceae--1||f__Competibacteraceae--1||f__Desulfovibrionaceae--2||f__Enterobacteriaceae--1||f__Geodermatophilaceae--2||f__Haloarculaceae--1||f__Hyphomonadaceae--1||f__Lachnospiraceae--1||f__Magnetovibrionaceae--1||f__Myxococcaceae--2||f__NBRC-103111--1||f__Natrialbaceae--1||f__Natronospirillaceae--1||f__Opitutaceae--2||f__Oscillospiraceae--1||f__Paenibacillaceae--1||f__Pseudomonadaceae--6||f__RBC074--1||f__Rhizobiaceae--5||f__Rhodobacteraceae--4||f__Rhodocyclaceae--5||f__Sphingomonadaceae--18||f__Succinivibrionaceae--1||f__Xanthobacteraceae--39||f__Xanthomonadaceae--9:capture_genus_counter=g__AK92--1||g__Acidiphilium--8||g__Acidocella--1||g__Actinotalea--1||g__Altericroceibacterium_A--1||g__Ancylobacter--6||g__Aureimonas--1||g__Aureimonas_A--1||g__Azonexus--5||g__Azospirillum--7||g__Bradyrhizobium--32||g__CAG-95--1||g__Competibacter_A--1||g__Cupriavidus--1||g__Dichelobacter--3||g__Duganella--1||g__ER4--1||g__Gemmobacter_B--3||g__Geodermatophilus--2||g__Halomicroarcula--1||g__Herbaspirillum--4||g__JAFDVL01--1||g__Janthinobacterium--5||g__Lacunisphaera--1||g__Magnetovibrio--1||g__Marinimicrobium_A--1||g__Melittangium--1||g__Methylobacterium--5||g__Microvirga--11||g__Myxococcus--1||g__Natrialba--1||g__Natronospirillum--1||g__Opitutus--1||g__Paenibacillus--1||g__Paenibacillus_G--1||g__Pararhizobium--1||g__Pectobacterium--1||g__Ponticaulis--1||g__Prosthecomicrobium_A--1||g__Pseudomonas_A--1||g__Pseudomonas_E--5||g__Pseudoxanthomonas_A--1||g__Rhizobium--1||g__Rhizobium_A--1||g__Rhodoferax--3||g__Rhodopseudomonas--1||g__Rubrivivax--1||g__SYFN01--1||g__Solidesulfovibrio--2||g__Sphingomonas--17||g__Stenotrophomonas--1||g__Succinivibrio--1||g__Verticiella--1||g__Xanthomonas--7||g__Yoonia--1:capture_order_counter=o__Acetobacterales--9||o__Actinomycetales--1||o__Azospirillales--7||o__Burkholderiales--22||o__Cardiobacteriales--3||o__Caulobacterales--1||o__Competibacterales--1||o__Desulfovibrionales--2||o__Enterobacterales--2||o__Halobacteriales--2||o__Lachnospirales--1||o__Mycobacteriales--2||o__Myxococcales--2||o__Nitrococcales--1||o__Opitutales--2||o__Oscillospirales--1||o__Paenibacillales--2||o__Pseudomonadales--8||o__RBC074--1||o__Rhizobiales--61||o__Rhodobacterales--4||o__Rhodospirillales--1||o__Sphingomonadales--18||o__Xanthomonadales--9:capture_phylum_counter=p__Acidobacteriota--1||p__Actinobacteriota--3||p__Desulfobacterota_I--2||p__Firmicutes--2||p__Firmicutes_A--2||p__Halobacteriota--2||p__Myxococcota--2||p__Proteobacteria--147||p__Verrucomicrobiota--2:capture_species_counter=s__AK92 sp003399765--1||s__Acidiphilium sp002255515--8||s__Acidocella facilis--1||s__Actinotalea fermentans--1||s__Altericroceibacterium_A xinjiangense--1||s__Ancylobacter sp000378025--6||s__Aureimonas sp001463745--1||s__Aureimonas_A sp001424685--1||s__Azonexus sp016705475--5||s__Azospirillum sp003115975--5||s__Azospirillum sp003116015--1||s__Azospirillum sp008365375--1||s__Bradyrhizobium sp000239795--1||s__Bradyrhizobium sp000261685--1||s__Bradyrhizobium sp017872735--1||s__Bradyrhizobium sp018130385--4||s__Bradyrhizobium sp018131075--1||s__Bradyrhizobium sp018596315--24||s__CAG-95 sp910587305--1||s__Competibacter_A sp002352125--1||s__Cupriavidus lacunae--1||s__Dichelobacter nodosus--3||s__Duganella zoogloeoides--1||s__ER4 sp902783035--1||s__Gemmobacter_B sp014654775--3||s__Geodermatophilus saharensis--2||s__Halomicroarcula pellucida--1||s__Herbaspirillum sp000282135--2||s__Herbaspirillum sp013426985--2||s__JAFDVL01 sp016789725--1||s__Janthinobacterium agaricidamnosum--1||s__Janthinobacterium sp002127655--1||s__Janthinobacterium sp002797895--1||s__Janthinobacterium sp002813325--1||s__Janthinobacterium sp900112025--1||s__Lacunisphaera limnophila--1||s__Magnetovibrio sp016763895--1||s__Marinimicrobium_A alkaliphilum--1||s__Melittangium primigenium--1||s__Methylobacterium sp003173775--5||s__Microvirga aerilata--1||s__Microvirga zambiensis--10||s__Myxococcus sp013336725--1||s__Natrialba chahannaoensis--1||s__Natronospirillum operosum--1||s__Opitutus sp903877135--1||s__Paenibacillus spiritus--1||s__Paenibacillus_G tyrfis--1||s__Pararhizobium herbae--1||s__Pectobacterium sp013449375--1||s__Ponticaulis koreensis--1||s__Prosthecomicrobium_A hirschii--1||s__Pseudomonas_A stutzeri_AB--1||s__Pseudomonas_E fluorescens_BP--1||s__Pseudomonas_E japonica--1||s__Pseudomonas_E sp002483005--2||s__Pseudomonas_E sp014851905--1||s__Pseudoxanthomonas_A wuyuanensis--1||s__Rhizobium leucaenae--1||s__Rhizobium_A rhizoryzae--1||s__Rhodoferax sp016708345--1||s__Rhodoferax sp903856025--2||s__Rhodopseudomonas pentothenatexigens--1||s__Rubrivivax benzoatilyticus--1||s__SYFN01 sp900299005--1||s__Solidesulfovibrio magneticus_A--2||s__Sphingomonas adhaesiva--1||s__Sphingomonas endophytica--2||s__Sphingomonas hengshuiensis--1||s__Sphingomonas kyeonggiensis--3||s__Sphingomonas sp000241485--1||s__Sphingomonas sp001425385--1||s__Sphingomonas sp001557215--2||s__Sphingomonas sp005503355--1||s__Sphingomonas sp017418975--5||s__Stenotrophomonas sp002192255--1||s__Succinivibrio sp900770725--1||s__Verticiella sediminum--1||s__Xanthomonas campestris--7||s__Yoonia maricola--1:evalue_avg=2.0892860053571424e-27:evalue_max=1.17e-25:evalue_min=4.57e-93:evalue_std=1.5634782612273723e-26:evalue_sum=1.1700001629999998e-25:gapopen_avg=0.19642857142857142:gapopen_max=1.0:gapopen_min=0.0:gapopen_std=0.4008918628686366:gapopen_sum=11.0:gtdb_class_counter=c__Alphaproteobacteria--178:gtdb_domain_counter=d__Bacteria--178:gtdb_family_counter=f__Xanthobacteraceae--178:gtdb_genus_counter=g__Bradyrhizobium--170||g__P52-10--1||g__Tardiphaga--7:gtdb_order_counter=o__Rhizobiales--178:gtdb_phylum_counter=p__Proteobacteria--178:gtdb_species_counter=s__Bradyrhizobium agreste--1||s__Bradyrhizobium algeriense--1||s__Bradyrhizobium amphicarpaeae--1||s__Bradyrhizobium arachidis--1||s__Bradyrhizobium archetypum--1||s__Bradyrhizobium australiense--1||s__Bradyrhizobium betae--1||s__Bradyrhizobium betae_A--1||s__Bradyrhizobium cajani--1||s__Bradyrhizobium campsiandrae--1||s__Bradyrhizobium canariense--1||s__Bradyrhizobium canariense_C--1||s__Bradyrhizobium centrolobii--1||s__Bradyrhizobium cosmicum--1||s__Bradyrhizobium cytisi--1||s__Bradyrhizobium daqingense--1||s__Bradyrhizobium denitrificans--1||s__Bradyrhizobium diazoefficiens--1||s__Bradyrhizobium diazoefficiens_B--1||s__Bradyrhizobium diazoefficiens_C--1||s__Bradyrhizobium diazoefficiens_D--1||s__Bradyrhizobium diazoefficiens_E--1||s__Bradyrhizobium diazoefficiens_F--1||s__Bradyrhizobium diazoefficiens_G--1||s__Bradyrhizobium diazoefficiens_H--1||s__Bradyrhizobium diversitatis--1||s__Bradyrhizobium elkanii_A--1||s__Bradyrhizobium erythrophlei_A--1||s__Bradyrhizobium erythrophlei_C--1||s__Bradyrhizobium erythrophlei_D--1||s__Bradyrhizobium forestalis--1||s__Bradyrhizobium frederickii--1||s__Bradyrhizobium glycinis--1||s__Bradyrhizobium guangdongense--1||s__Bradyrhizobium guangdongense_A--1||s__Bradyrhizobium guangxiense--1||s__Bradyrhizobium guangzhouense--1||s__Bradyrhizobium hipponense--1||s__Bradyrhizobium huanghuaihaiense--1||s__Bradyrhizobium icense--1||s__Bradyrhizobium iriomotense_A--1||s__Bradyrhizobium iriomotense_B--1||s__Bradyrhizobium ivorense--1||s__Bradyrhizobium japonicum--1||s__Bradyrhizobium japonicum_B--1||s__Bradyrhizobium japonicum_C--1||s__Bradyrhizobium japonicum_D--1||s__Bradyrhizobium japonicum_F--1||s__Bradyrhizobium japonicum_G--1||s__Bradyrhizobium japonicum_H--1||s__Bradyrhizobium jicamae--1||s__Bradyrhizobium jicamae_A--1||s__Bradyrhizobium jicamae_B--1||s__Bradyrhizobium lablabi--1||s__Bradyrhizobium lablabi_A--1||s__Bradyrhizobium lablabi_B--1||s__Bradyrhizobium lablabi_C--1||s__Bradyrhizobium lablabi_D--1||s__Bradyrhizobium liaoningense_A--1||s__Bradyrhizobium liaoningense_B--1||s__Bradyrhizobium liaoningense_C--1||s__Bradyrhizobium macuxiense--1||s__Bradyrhizobium macuxiense_A--1||s__Bradyrhizobium manausense--1||s__Bradyrhizobium manausense_A--1||s__Bradyrhizobium manausense_B--1||s__Bradyrhizobium manausense_C--1||s__Bradyrhizobium manausense_D--1||s__Bradyrhizobium murdochi--1||s__Bradyrhizobium nanningense--1||s__Bradyrhizobium neotropicale--1||s__Bradyrhizobium niftali--1||s__Bradyrhizobium nitroreducens--1||s__Bradyrhizobium oligotrophicum--1||s__Bradyrhizobium ottawaense--1||s__Bradyrhizobium ottawaense_A--1||s__Bradyrhizobium paxllaeri--1||s__Bradyrhizobium retamae--1||s__Bradyrhizobium rifense--1||s__Bradyrhizobium sacchari--1||s__Bradyrhizobium septentrionale--1||s__Bradyrhizobium shewense--1||s__Bradyrhizobium sp000026145--1||s__Bradyrhizobium sp000239775--1||s__Bradyrhizobium sp000239795--1||s__Bradyrhizobium sp000239815--1||s__Bradyrhizobium sp000244915--1||s__Bradyrhizobium sp000244935--1||s__Bradyrhizobium sp000261685--1||s__Bradyrhizobium sp000282615--1||s__Bradyrhizobium sp000296215--1||s__Bradyrhizobium sp000426105--1||s__Bradyrhizobium sp000426245--1||s__Bradyrhizobium sp000472385--1||s__Bradyrhizobium sp000472425--1||s__Bradyrhizobium sp000472925--1||s__Bradyrhizobium sp000473045--1||s__Bradyrhizobium sp000473065--1||s__Bradyrhizobium sp000515415--1||s__Bradyrhizobium sp000617845--1||s__Bradyrhizobium sp000701345--1||s__Bradyrhizobium sp000938255--1||s__Bradyrhizobium sp000938305--1||s__Bradyrhizobium sp001464035--1||s__Bradyrhizobium sp001556045--1||s__Bradyrhizobium sp001590795--1||s__Bradyrhizobium sp001693485--1||s__Bradyrhizobium sp001908185--1||s__Bradyrhizobium sp001908205--1||s__Bradyrhizobium sp001908235--1||s__Bradyrhizobium sp002531575--1||s__Bradyrhizobium sp002831585--1||s__Bradyrhizobium sp003020075--1||s__Bradyrhizobium sp003020115--1||s__Bradyrhizobium sp003020125--1||s__Bradyrhizobium sp003837805--1||s__Bradyrhizobium sp003963435--1||s__Bradyrhizobium sp004212635--1||s__Bradyrhizobium sp004216735--1||s__Bradyrhizobium sp004799405--1||s__Bradyrhizobium sp004799445--1||s__Bradyrhizobium sp005884765--2||s__Bradyrhizobium sp005884855--1||s__Bradyrhizobium sp005885285--1||s__Bradyrhizobium sp005937885--1||s__Bradyrhizobium sp009930815--1||s__Bradyrhizobium sp011516635--1||s__Bradyrhizobium sp011602485--1||s__Bradyrhizobium sp013178945--1||s__Bradyrhizobium sp013240495--1||s__Bradyrhizobium sp014198245--1||s__Bradyrhizobium sp015291645--1||s__Bradyrhizobium sp015291665--1||s__Bradyrhizobium sp015291745--1||s__Bradyrhizobium sp015624505--1||s__Bradyrhizobium sp016213215--1||s__Bradyrhizobium sp016219575--1||s__Bradyrhizobium sp017305715--1||s__Bradyrhizobium sp017872735--1||s__Bradyrhizobium sp017872875--1||s__Bradyrhizobium sp017881085--1||s__Bradyrhizobium sp018130065--1||s__Bradyrhizobium sp018130145--1||s__Bradyrhizobium sp018130165--1||s__Bradyrhizobium sp018130385--1||s__Bradyrhizobium sp018131075--1||s__Bradyrhizobium sp018398875--1||s__Bradyrhizobium sp018398895--1||s__Bradyrhizobium sp018449695--1||s__Bradyrhizobium sp018596315--1||s__Bradyrhizobium sp018736105--1||s__Bradyrhizobium sp019242285--1||s__Bradyrhizobium sp019243075--1||s__Bradyrhizobium sp019244115--1||s__Bradyrhizobium sp900103365--1||s__Bradyrhizobium sp900109945--1||s__Bradyrhizobium sp900113735--1||s__Bradyrhizobium sp900114915--1||s__Bradyrhizobium sp900115265--1||s__Bradyrhizobium sp900176205--1||s__Bradyrhizobium stylosanthis--1||s__Bradyrhizobium symbiodeficiens--1||s__Bradyrhizobium tropiciagri_A--1||s__Bradyrhizobium tropiciagri_B--1||s__Bradyrhizobium valentinum--1||s__Bradyrhizobium vignae--1||s__Bradyrhizobium viridifuturi--1||s__Bradyrhizobium yuanmingense--1||s__Bradyrhizobium zhanjiangense--1||s__P52-10 sp014873415--1||s__Tardiphaga robiniae--1||s__Tardiphaga robiniae_A--1||s__Tardiphaga sp003096755--1||s__Tardiphaga sp007018905--1||s__Tardiphaga sp008329525--1||s__Tardiphaga sp014377915--1||s__Tardiphaga sp900114605--1:heptad_counter=MCP-24H--4||MCP-38H--335||MCP-40H--1||MCP-58H--1:lbd_counter=PilZ--2:lca_tree=g__Bradyrhizobium:length_avg=145.16071428571428:length_max=162.0:length_min=91.0:length_std=18.275444813106002:length_sum=8129.0:mismatch_avg=9.267857142857142:mismatch_max=40.0:mismatch_min=0.0:mismatch_std=7.486936675251153:mismatch_sum=519.0:name=N987986:qcovhsp_avg=99.73035714285713:qcovhsp_max=100.0:qcovhsp_min=95.3:qcovhsp_std=0.8403288626499739:qcovhsp_sum=5584.9:qend_avg=145.23214285714286:qend_max=162.0:qend_min=91.0:qend_std=18.1638913246019:qend_sum=8133.0:qstart_avg=1.1785714285714286:qstart_max=7.0:qstart_min=1.0:qstart_std=0.8760893034003254:qstart_sum=66.0:ref_name_counter=GB_GCA_014873415.1_protein.faa_JADBCS010000006.1_448@PF00015_full_PFAM.119.309--1||GB_GCA_016219875.1_protein.faa_JACRJZ010000084.1_18@PF00015_full_PFAM.457.640--1||GB_GCA_017305715.1_protein.faa_JAFKKG010000018.1_289@PF00015_full_PFAM.69.294--2||GB_GCA_903941095.1_protein.faa_CAJANN010000319.1_3@PF00015_full_PFAM.479.655--1||RS_GCF_000296215.2_protein.faa_NZ_CP013949.1_6610@PF00015_full_PFAM.73.318--1||RS_GCF_001440415.1_protein.faa_NZ_LLYA01000079.1_19@PF00015_full_PFAM.75.296--3||RS_GCF_001693385.1_protein.faa_NZ_CP016428.1_797@PF00015_full_PFAM.69.303--24||RS_GCF_001693485.1_protein.faa_NZ_MAXC01000001.1_8@PF00015_full_PFAM.66.302--3||RS_GCF_002797515.1_protein.faa_NZ_PGEQ01000001.1_4966@PF00015_full_PFAM.62.292--8||RS_GCF_017872735.1_protein.faa_NZ_JAGGJJ010000002.1_194@PF00015_full_PFAM.67.301--3||RS_GCF_018398875.1_protein.faa_NZ_JAGWDK010000007.1_33@PF00015_full_PFAM.63.302--2||RS_GCF_018736105.1_protein.faa_NZ_CP076135.1_4544@PF00015_full_PFAM.68.290--5||RS_GCF_900141755.1_protein.faa_NZ_LT670844.1_2703@PF00015_full_PFAM.64.307--2:scovhsp_avg=63.112500000000004:scovhsp_max=72.1:scovhsp_min=50.0:scovhsp_std=6.341065654632795:scovhsp_sum=3534.3:send_avg=202.64285714285714:send_max=217.0:send_min=128.0:send_std=20.75609752375394:send_sum=11348.0:sstart_avg=58.57142857142857:sstart_max=93.0:sstart_min=28.0:sstart_std=11.110776329732799:sstart_sum=3280.0],(b9fab7d3-115a-47be-8b3c-547b3abdfef5_6@MCPsignal.23.75:0.0774604[&&NHX:Sample=rhizpot1:Type=capture:capture_class=c__Spirochaetia:capture_domain=d__Bacteria:capture_family=f__Treponemataceae:capture_genus=g__Treponema_D:capture_order=o__Treponematales:capture_phylum=p__Spirochaetota:capture_species=s__Treponema_D sp902799665:heptad=MCP-38H],10f58add-5687-468b-9098-8108778c65c6_2@MCPsignal.65.134:0.0442838[&&NHX:Sample=rhizpot1:Type=capture:capture_class=c__Alphaproteobacteria:capture_domain=d__Bacteria:capture_family=f__Xanthobacteraceae:capture_genus=g__Bradyrhizobium:capture_order=o__Rhizobiales:capture_phylum=p__Proteobacteria:capture_species=s__Bradyrhizobium sp018596315:heptad=MCP-38H])0.577:0.0352869[&&NHX:Sample_counter=rhizpot1--2:Type_counter=capture--2:capture_class_counter=c__Alphaproteobacteria--1||c__Spirochaetia--1:capture_domain_counter=d__Bacteria--2:capture_family_counter=f__Treponemataceae--1||f__Xanthobacteraceae--1:capture_genus_counter=g__Bradyrhizobium--1||g__Treponema_D--1:capture_order_counter=o__Rhizobiales--1||o__Treponematales--1:capture_phylum_counter=p__Proteobacteria--1||p__Spirochaetota--1:capture_species_counter=s__Bradyrhizobium sp018596315--1||s__Treponema_D sp902799665--1:gtdb_class_counter=:gtdb_domain_counter=:gtdb_family_counter=:gtdb_genus_counter=:gtdb_order_counter=:gtdb_phylum_counter=:gtdb_species_counter=:heptad_counter=MCP-38H--2:lbd_counter=:name=N987989:ref_name_counter=])0:1.8e-08[&&NHX:Sample_counter=rhizpot1--70||rhizpot2--5||rhizpot3--70||rhiztom1--5||rhiztom2--4||rhiztom3--11:Type_counter=GTDB--178||capture--165:besthit_avg=93.14285714285714:besthit_max=100.0:besthit_min=62.6:besthit_std=6.809294640892953:besthit_sum=5216.0:bitscore_avg=233.60892857142858:bitscore_max=271.0:bitscore_min=95.1:bitscore_std=38.06636442647696:bitscore_sum=13082.1:capture_class_counter=c__Actinomycetia--3||c__Alphaproteobacteria--102||c__Bacilli--2||c__Blastocatellia--1||c__Clostridia--2||c__Desulfovibrionia--2||c__Gammaproteobacteria--46||c__Halobacteria--2||c__Myxococcia--2||c__Spirochaetia--1||c__Verrucomicrobiae--2:capture_domain_counter=d__Archaea--2||d__Bacteria--163:capture_family_counter=f__AK92--1||f__Acetobacteraceae--9||f__Ancalomicrobiaceae--1||f__Azospirillaceae--7||f__Beijerinckiaceae--16||f__Burkholderiaceae--17||f__Cardiobacteriaceae--3||f__Cellulomonadaceae--1||f__Cellvibrionaceae--1||f__Competibacteraceae--1||f__Desulfovibrionaceae--2||f__Enterobacteriaceae--1||f__Geodermatophilaceae--2||f__Haloarculaceae--1||f__Hyphomonadaceae--1||f__Lachnospiraceae--1||f__Magnetovibrionaceae--1||f__Myxococcaceae--2||f__NBRC-103111--1||f__Natrialbaceae--1||f__Natronospirillaceae--1||f__Opitutaceae--2||f__Oscillospiraceae--1||f__Paenibacillaceae--1||f__Pseudomonadaceae--6||f__RBC074--1||f__Rhizobiaceae--5||f__Rhodobacteraceae--4||f__Rhodocyclaceae--5||f__Sphingomonadaceae--18||f__Succinivibrionaceae--1||f__Treponemataceae--1||f__Xanthobacteraceae--40||f__Xanthomonadaceae--9:capture_genus_counter=g__AK92--1||g__Acidiphilium--8||g__Acidocella--1||g__Actinotalea--1||g__Altericroceibacterium_A--1||g__Ancylobacter--6||g__Aureimonas--1||g__Aureimonas_A--1||g__Azonexus--5||g__Azospirillum--7||g__Bradyrhizobium--33||g__CAG-95--1||g__Competibacter_A--1||g__Cupriavidus--1||g__Dichelobacter--3||g__Duganella--1||g__ER4--1||g__Gemmobacter_B--3||g__Geodermatophilus--2||g__Halomicroarcula--1||g__Herbaspirillum--4||g__JAFDVL01--1||g__Janthinobacterium--5||g__Lacunisphaera--1||g__Magnetovibrio--1||g__Marinimicrobium_A--1||g__Melittangium--1||g__Methylobacterium--5||g__Microvirga--11||g__Myxococcus--1||g__Natrialba--1||g__Natronospirillum--1||g__Opitutus--1||g__Paenibacillus--1||g__Paenibacillus_G--1||g__Pararhizobium--1||g__Pectobacterium--1||g__Ponticaulis--1||g__Prosthecomicrobium_A--1||g__Pseudomonas_A--1||g__Pseudomonas_E--5||g__Pseudoxanthomonas_A--1||g__Rhizobium--1||g__Rhizobium_A--1||g__Rhodoferax--3||g__Rhodopseudomonas--1||g__Rubrivivax--1||g__SYFN01--1||g__Solidesulfovibrio--2||g__Sphingomonas--17||g__Stenotrophomonas--1||g__Succinivibrio--1||g__Treponema_D--1||g__Verticiella--1||g__Xanthomonas--7||g__Yoonia--1:capture_order_counter=o__Acetobacterales--9||o__Actinomycetales--1||o__Azospirillales--7||o__Burkholderiales--22||o__Cardiobacteriales--3||o__Caulobacterales--1||o__Competibacterales--1||o__Desulfovibrionales--2||o__Enterobacterales--2||o__Halobacteriales--2||o__Lachnospirales--1||o__Mycobacteriales--2||o__Myxococcales--2||o__Nitrococcales--1||o__Opitutales--2||o__Oscillospirales--1||o__Paenibacillales--2||o__Pseudomonadales--8||o__RBC074--1||o__Rhizobiales--62||o__Rhodobacterales--4||o__Rhodospirillales--1||o__Sphingomonadales--18||o__Treponematales--1||o__Xanthomonadales--9:capture_phylum_counter=p__Acidobacteriota--1||p__Actinobacteriota--3||p__Desulfobacterota_I--2||p__Firmicutes--2||p__Firmicutes_A--2||p__Halobacteriota--2||p__Myxococcota--2||p__Proteobacteria--148||p__Spirochaetota--1||p__Verrucomicrobiota--2:capture_species_counter=s__AK92 sp003399765--1||s__Acidiphilium sp002255515--8||s__Acidocella facilis--1||s__Actinotalea fermentans--1||s__Altericroceibacterium_A xinjiangense--1||s__Ancylobacter sp000378025--6||s__Aureimonas sp001463745--1||s__Aureimonas_A sp001424685--1||s__Azonexus sp016705475--5||s__Azospirillum sp003115975--5||s__Azospirillum sp003116015--1||s__Azospirillum sp008365375--1||s__Bradyrhizobium sp000239795--1||s__Bradyrhizobium sp000261685--1||s__Bradyrhizobium sp017872735--1||s__Bradyrhizobium sp018130385--4||s__Bradyrhizobium sp018131075--1||s__Bradyrhizobium sp018596315--25||s__CAG-95 sp910587305--1||s__Competibacter_A sp002352125--1||s__Cupriavidus lacunae--1||s__Dichelobacter nodosus--3||s__Duganella zoogloeoides--1||s__ER4 sp902783035--1||s__Gemmobacter_B sp014654775--3||s__Geodermatophilus saharensis--2||s__Halomicroarcula pellucida--1||s__Herbaspirillum sp000282135--2||s__Herbaspirillum sp013426985--2||s__JAFDVL01 sp016789725--1||s__Janthinobacterium agaricidamnosum--1||s__Janthinobacterium sp002127655--1||s__Janthinobacterium sp002797895--1||s__Janthinobacterium sp002813325--1||s__Janthinobacterium sp900112025--1||s__Lacunisphaera limnophila--1||s__Magnetovibrio sp016763895--1||s__Marinimicrobium_A alkaliphilum--1||s__Melittangium primigenium--1||s__Methylobacterium sp003173775--5||s__Microvirga aerilata--1||s__Microvirga zambiensis--10||s__Myxococcus sp013336725--1||s__Natrialba chahannaoensis--1||s__Natronospirillum operosum--1||s__Opitutus sp903877135--1||s__Paenibacillus spiritus--1||s__Paenibacillus_G tyrfis--1||s__Pararhizobium herbae--1||s__Pectobacterium sp013449375--1||s__Ponticaulis koreensis--1||s__Prosthecomicrobium_A hirschii--1||s__Pseudomonas_A stutzeri_AB--1||s__Pseudomonas_E fluorescens_BP--1||s__Pseudomonas_E japonica--1||s__Pseudomonas_E sp002483005--2||s__Pseudomonas_E sp014851905--1||s__Pseudoxanthomonas_A wuyuanensis--1||s__Rhizobium leucaenae--1||s__Rhizobium_A rhizoryzae--1||s__Rhodoferax sp016708345--1||s__Rhodoferax sp903856025--2||s__Rhodopseudomonas pentothenatexigens--1||s__Rubrivivax benzoatilyticus--1||s__SYFN01 sp900299005--1||s__Solidesulfovibrio magneticus_A--2||s__Sphingomonas adhaesiva--1||s__Sphingomonas endophytica--2||s__Sphingomonas hengshuiensis--1||s__Sphingomonas kyeonggiensis--3||s__Sphingomonas sp000241485--1||s__Sphingomonas sp001425385--1||s__Sphingomonas sp001557215--2||s__Sphingomonas sp005503355--1||s__Sphingomonas sp017418975--5||s__Stenotrophomonas sp002192255--1||s__Succinivibrio sp900770725--1||s__Treponema_D sp902799665--1||s__Verticiella sediminum--1||s__Xanthomonas campestris--7||s__Yoonia maricola--1:evalue_avg=2.0892860053571424e-27:evalue_max=1.17e-25:evalue_min=4.57e-93:evalue_std=1.5634782612273723e-26:evalue_sum=1.1700001629999998e-25:gapopen_avg=0.19642857142857142:gapopen_max=1.0:gapopen_min=0.0:gapopen_std=0.4008918628686366:gapopen_sum=11.0:gtdb_class_counter=c__Alphaproteobacteria--178:gtdb_domain_counter=d__Bacteria--178:gtdb_family_counter=f__Xanthobacteraceae--178:gtdb_genus_counter=g__Bradyrhizobium--170||g__P52-10--1||g__Tardiphaga--7:gtdb_order_counter=o__Rhizobiales--178:gtdb_phylum_counter=p__Proteobacteria--178:gtdb_species_counter=s__Bradyrhizobium agreste--1||s__Bradyrhizobium algeriense--1||s__Bradyrhizobium amphicarpaeae--1||s__Bradyrhizobium arachidis--1||s__Bradyrhizobium archetypum--1||s__Bradyrhizobium australiense--1||s__Bradyrhizobium betae--1||s__Bradyrhizobium betae_A--1||s__Bradyrhizobium cajani--1||s__Bradyrhizobium campsiandrae--1||s__Bradyrhizobium canariense--1||s__Bradyrhizobium canariense_C--1||s__Bradyrhizobium centrolobii--1||s__Bradyrhizobium cosmicum--1||s__Bradyrhizobium cytisi--1||s__Bradyrhizobium daqingense--1||s__Bradyrhizobium denitrificans--1||s__Bradyrhizobium diazoefficiens--1||s__Bradyrhizobium diazoefficiens_B--1||s__Bradyrhizobium diazoefficiens_C--1||s__Bradyrhizobium diazoefficiens_D--1||s__Bradyrhizobium diazoefficiens_E--1||s__Bradyrhizobium diazoefficiens_F--1||s__Bradyrhizobium diazoefficiens_G--1||s__Bradyrhizobium diazoefficiens_H--1||s__Bradyrhizobium diversitatis--1||s__Bradyrhizobium elkanii_A--1||s__Bradyrhizobium erythrophlei_A--1||s__Bradyrhizobium erythrophlei_C--1||s__Bradyrhizobium erythrophlei_D--1||s__Bradyrhizobium forestalis--1||s__Bradyrhizobium frederickii--1||s__Bradyrhizobium glycinis--1||s__Bradyrhizobium guangdongense--1||s__Bradyrhizobium guangdongense_A--1||s__Bradyrhizobium guangxiense--1||s__Bradyrhizobium guangzhouense--1||s__Bradyrhizobium hipponense--1||s__Bradyrhizobium huanghuaihaiense--1||s__Bradyrhizobium icense--1||s__Bradyrhizobium iriomotense_A--1||s__Bradyrhizobium iriomotense_B--1||s__Bradyrhizobium ivorense--1||s__Bradyrhizobium japonicum--1||s__Bradyrhizobium japonicum_B--1||s__Bradyrhizobium japonicum_C--1||s__Bradyrhizobium japonicum_D--1||s__Bradyrhizobium japonicum_F--1||s__Bradyrhizobium japonicum_G--1||s__Bradyrhizobium japonicum_H--1||s__Bradyrhizobium jicamae--1||s__Bradyrhizobium jicamae_A--1||s__Bradyrhizobium jicamae_B--1||s__Bradyrhizobium lablabi--1||s__Bradyrhizobium lablabi_A--1||s__Bradyrhizobium lablabi_B--1||s__Bradyrhizobium lablabi_C--1||s__Bradyrhizobium lablabi_D--1||s__Bradyrhizobium liaoningense_A--1||s__Bradyrhizobium liaoningense_B--1||s__Bradyrhizobium liaoningense_C--1||s__Bradyrhizobium macuxiense--1||s__Bradyrhizobium macuxiense_A--1||s__Bradyrhizobium manausense--1||s__Bradyrhizobium manausense_A--1||s__Bradyrhizobium manausense_B--1||s__Bradyrhizobium manausense_C--1||s__Bradyrhizobium manausense_D--1||s__Bradyrhizobium murdochi--1||s__Bradyrhizobium nanningense--1||s__Bradyrhizobium neotropicale--1||s__Bradyrhizobium niftali--1||s__Bradyrhizobium nitroreducens--1||s__Bradyrhizobium oligotrophicum--1||s__Bradyrhizobium ottawaense--1||s__Bradyrhizobium ottawaense_A--1||s__Bradyrhizobium paxllaeri--1||s__Bradyrhizobium retamae--1||s__Bradyrhizobium rifense--1||s__Bradyrhizobium sacchari--1||s__Bradyrhizobium septentrionale--1||s__Bradyrhizobium shewense--1||s__Bradyrhizobium sp000026145--1||s__Bradyrhizobium sp000239775--1||s__Bradyrhizobium sp000239795--1||s__Bradyrhizobium sp000239815--1||s__Bradyrhizobium sp000244915--1||s__Bradyrhizobium sp000244935--1||s__Bradyrhizobium sp000261685--1||s__Bradyrhizobium sp000282615--1||s__Bradyrhizobium sp000296215--1||s__Bradyrhizobium sp000426105--1||s__Bradyrhizobium sp000426245--1||s__Bradyrhizobium sp000472385--1||s__Bradyrhizobium sp000472425--1||s__Bradyrhizobium sp000472925--1||s__Bradyrhizobium sp000473045--1||s__Bradyrhizobium sp000473065--1||s__Bradyrhizobium sp000515415--1||s__Bradyrhizobium sp000617845--1||s__Bradyrhizobium sp000701345--1||s__Bradyrhizobium sp000938255--1||s__Bradyrhizobium sp000938305--1||s__Bradyrhizobium sp001464035--1||s__Bradyrhizobium sp001556045--1||s__Bradyrhizobium sp001590795--1||s__Bradyrhizobium sp001693485--1||s__Bradyrhizobium sp001908185--1||s__Bradyrhizobium sp001908205--1||s__Bradyrhizobium sp001908235--1||s__Bradyrhizobium sp002531575--1||s__Bradyrhizobium sp002831585--1||s__Bradyrhizobium sp003020075--1||s__Bradyrhizobium sp003020115--1||s__Bradyrhizobium sp003020125--1||s__Bradyrhizobium sp003837805--1||s__Bradyrhizobium sp003963435--1||s__Bradyrhizobium sp004212635--1||s__Bradyrhizobium sp004216735--1||s__Bradyrhizobium sp004799405--1||s__Bradyrhizobium sp004799445--1||s__Bradyrhizobium sp005884765--2||s__Bradyrhizobium sp005884855--1||s__Bradyrhizobium sp005885285--1||s__Bradyrhizobium sp005937885--1||s__Bradyrhizobium sp009930815--1||s__Bradyrhizobium sp011516635--1||s__Bradyrhizobium sp011602485--1||s__Bradyrhizobium sp013178945--1||s__Bradyrhizobium sp013240495--1||s__Bradyrhizobium sp014198245--1||s__Bradyrhizobium sp015291645--1||s__Bradyrhizobium sp015291665--1||s__Bradyrhizobium sp015291745--1||s__Bradyrhizobium sp015624505--1||s__Bradyrhizobium sp016213215--1||s__Bradyrhizobium sp016219575--1||s__Bradyrhizobium sp017305715--1||s__Bradyrhizobium sp017872735--1||s__Bradyrhizobium sp017872875--1||s__Bradyrhizobium sp017881085--1||s__Bradyrhizobium sp018130065--1||s__Bradyrhizobium sp018130145--1||s__Bradyrhizobium sp018130165--1||s__Bradyrhizobium sp018130385--1||s__Bradyrhizobium sp018131075--1||s__Bradyrhizobium sp018398875--1||s__Bradyrhizobium sp018398895--1||s__Bradyrhizobium sp018449695--1||s__Bradyrhizobium sp018596315--1||s__Bradyrhizobium sp018736105--1||s__Bradyrhizobium sp019242285--1||s__Bradyrhizobium sp019243075--1||s__Bradyrhizobium sp019244115--1||s__Bradyrhizobium sp900103365--1||s__Bradyrhizobium sp900109945--1||s__Bradyrhizobium sp900113735--1||s__Bradyrhizobium sp900114915--1||s__Bradyrhizobium sp900115265--1||s__Bradyrhizobium sp900176205--1||s__Bradyrhizobium stylosanthis--1||s__Bradyrhizobium symbiodeficiens--1||s__Bradyrhizobium tropiciagri_A--1||s__Bradyrhizobium tropiciagri_B--1||s__Bradyrhizobium valentinum--1||s__Bradyrhizobium vignae--1||s__Bradyrhizobium viridifuturi--1||s__Bradyrhizobium yuanmingense--1||s__Bradyrhizobium zhanjiangense--1||s__P52-10 sp014873415--1||s__Tardiphaga robiniae--1||s__Tardiphaga robiniae_A--1||s__Tardiphaga sp003096755--1||s__Tardiphaga sp007018905--1||s__Tardiphaga sp008329525--1||s__Tardiphaga sp014377915--1||s__Tardiphaga sp900114605--1:heptad_counter=MCP-24H--4||MCP-38H--337||MCP-40H--1||MCP-58H--1:lbd_counter=PilZ--2:lca_tree=g__Bradyrhizobium:length_avg=145.16071428571428:length_max=162.0:length_min=91.0:length_std=18.275444813106002:length_sum=8129.0:mismatch_avg=9.267857142857142:mismatch_max=40.0:mismatch_min=0.0:mismatch_std=7.486936675251153:mismatch_sum=519.0:name=N987990:qcovhsp_avg=99.73035714285713:qcovhsp_max=100.0:qcovhsp_min=95.3:qcovhsp_std=0.8403288626499739:qcovhsp_sum=5584.9:qend_avg=145.23214285714286:qend_max=162.0:qend_min=91.0:qend_std=18.1638913246019:qend_sum=8133.0:qstart_avg=1.1785714285714286:qstart_max=7.0:qstart_min=1.0:qstart_std=0.8760893034003254:qstart_sum=66.0:ref_name_counter=GB_GCA_014873415.1_protein.faa_JADBCS010000006.1_448@PF00015_full_PFAM.119.309--1||GB_GCA_016219875.1_protein.faa_JACRJZ010000084.1_18@PF00015_full_PFAM.457.640--1||GB_GCA_017305715.1_protein.faa_JAFKKG010000018.1_289@PF00015_full_PFAM.69.294--2||GB_GCA_903941095.1_protein.faa_CAJANN010000319.1_3@PF00015_full_PFAM.479.655--1||RS_GCF_000296215.2_protein.faa_NZ_CP013949.1_6610@PF00015_full_PFAM.73.318--1||RS_GCF_001440415.1_protein.faa_NZ_LLYA01000079.1_19@PF00015_full_PFAM.75.296--3||RS_GCF_001693385.1_protein.faa_NZ_CP016428.1_797@PF00015_full_PFAM.69.303--24||RS_GCF_001693485.1_protein.faa_NZ_MAXC01000001.1_8@PF00015_full_PFAM.66.302--3||RS_GCF_002797515.1_protein.faa_NZ_PGEQ01000001.1_4966@PF00015_full_PFAM.62.292--8||RS_GCF_017872735.1_protein.faa_NZ_JAGGJJ010000002.1_194@PF00015_full_PFAM.67.301--3||RS_GCF_018398875.1_protein.faa_NZ_JAGWDK010000007.1_33@PF00015_full_PFAM.63.302--2||RS_GCF_018736105.1_protein.faa_NZ_CP076135.1_4544@PF00015_full_PFAM.68.290--5||RS_GCF_900141755.1_protein.faa_NZ_LT670844.1_2703@PF00015_full_PFAM.64.307--2:scovhsp_avg=63.112500000000004:scovhsp_max=72.1:scovhsp_min=50.0:scovhsp_std=6.341065654632795:scovhsp_sum=3534.3:send_avg=202.64285714285714:send_max=217.0:send_min=128.0:send_std=20.75609752375394:send_sum=11348.0:sstart_avg=58.57142857142857:sstart_max=93.0:sstart_min=28.0:sstart_std=11.110776329732799:sstart_sum=3280.0],((9027b2be-4df5-4a3c-856c-80603b1cc4bc_3@MCPsignal.229.299:0.0494504[&&NHX:Sample=rhizpot1:Type=capture:capture_class=c__Alphaproteobacteria:capture_domain=d__Bacteria:capture_family=f__Rhodobacteraceae:capture_genus=g__Rhodovulum:capture_order=o__Rhodobacterales:capture_phylum=p__Proteobacteria:capture_species=s__Rhodovulum kholense:heptad=MCP-44H],((((RS_GCF_000333455.1_protein.faa_NZ_BADD01000585.1_9@PF00015_full_PFAM.60.318:0.0903994[&&NHX:Type=GTDB:gtdb_class=c__Alphaproteobacteria:gtdb_domain=d__Bacteria:gtdb_family=f__Xanthobacteraceae:gtdb_genus=g__Rhodopseudomonas:gtdb_order=o__Rhizobiales:gtdb_phylum=p__Proteobacteria:gtdb_species=s__Rhodopseudomonas sp000333455:heptad=MCP-38H:species=d__Bacteria_p__Proteobacteria_c__Alphaproteobacteria_o__Rhizobiales_f__Xanthobacteraceae_g__Rhodopseudomonas_s__Rhodopseudomonas sp000333455],(((RS_GCF_000013365.1_protein.faa_NC_007778.1_4295@PF00015_full_PFAM.60.316:0.0357077[&&NHX:Type=GTDB:gtdb_class=c__Alphaproteobacteria:gtdb_domain=d__Bacteria:gtdb_family=f__Xanthobacteraceae:gtdb_genus=g__Rhodopseudomonas:gtdb_order=o__Rhizobiales:gtdb_phylum=p__Proteobacteria:gtdb_species=s__Rhodopseudomonas palustris_J:heptad=MCP-38H:species=d__Bacteria_p__Proteobacteria_c__Alphaproteobacteria_o__Rhizobiales_f__Xanthobacteraceae_g__Rhodopseudomonas_s__Rhodopseudomonas palustris_J],((RS_GCF_000177255.2_protein.faa_NC_014834.1_1260@PF00015_full_PFAM.62.293:0.0118922[&&NHX:Type=GTDB:gtdb_class=c__Alphaproteobacteria:gtdb_domain=d__Bacteria:gtdb_family=f__Xanthobacteraceae:gtdb_genus=g__Rhodopseudomonas:gtdb_order=o__Rhizobiales:gtdb_phylum=p__Proteobacteria:gtdb_species=s__Rhodopseudomonas palustris_G:heptad=MCP-38H:species=d__Bacteria_p__Proteobacteria_c__Alphaproteobacteria_o__Rhizobiales_f__Xanthobacteraceae_g__Rhodopseudomonas_s__Rhodopseudomonas palustris_G],RS_GCF_900218015.1_protein.faa_NZ_UFQQ01000007.1_48@PF00015_full_PFAM.52.293:5e-09[&&NHX:Type=GTDB:gtdb_class=c__Alphaproteobacteria:gtdb_domain=d__Bacteria:gtdb_family=f__Xanthobacteraceae:gtdb_genus=g__Rhodopseudomonas:gtdb_order=o__Rhizobiales:gtdb_phylum=p__Proteobacteria:gtdb_species=s__Rhodopseudomonas pentothenatexigens:heptad=MCP-38H:species=d__Bacteria_p__Proteobacteria_c__Alphaproteobacteria_o__Rhizobiales_f__Xanthobacteraceae_g__Rhodopseudomonas_s__Rhodopseudomonas pentothenatexigens])0.826:0.00577271[&&NHX:Sample_counter=:Type_counter=GTDB--2:capture_class_counter=:capture_domain_counter=:capture_family_counter=:capture_genus_counter=:capture_order_counter=:capture_phylum_counter=:capture_species_counter=:evoltype=D:gtdb_class_counter=c__Alphaproteobacteria--2:gtdb_domain_counter=d__Bacteria--2:gtdb_family_counter=f__Xanthobacteraceae--2:gtdb_genus_counter=g__Rhodopseudomonas--2:gtdb_order_counter=o__Rhizobiales--2:gtdb_phylum_counter=p__Proteobacteria--2:gtdb_species_counter=s__Rhodopseudomonas palustris_G--1||s__Rhodopseudomonas pentothenatexigens--1:heptad_counter=MCP-38H--2:lbd_counter=:lca=d__Bacteria:lca_tree=g__Rhodopseudomonas:name=N987996:ref_name_counter=],((RS_GCF_010907035.1_protein.faa_NZ_QUMK01000030.1_55@PF00015_full_PFAM.50.297:0.0223149[&&NHX:Type=GTDB:gtdb_class=c__Alphaproteobacteria:gtdb_domain=d__Bacteria:gtdb_family=f__Xanthobacteraceae:gtdb_genus=g__Rhodopseudomonas:gtdb_order=o__Rhizobiales:gtdb_phylum=p__Proteobacteria:gtdb_species=s__Rhodopseudomonas sp010907035:heptad=MCP-38H:species=d__Bacteria_p__Proteobacteria_c__Alphaproteobacteria_o__Rhizobiales_f__Xanthobacteraceae_g__Rhodopseudomonas_s__Rhodopseudomonas sp010907035],(RS_GCF_013415845.1_protein.faa_NZ_CP058907.1_1107@PF00015_full_PFAM.64.291:0.00941106[&&NHX:Type=GTDB:gtdb_class=c__Alphaproteobacteria:gtdb_domain=d__Bacteria:gtdb_family=f__Xanthobacteraceae:gtdb_genus=g__Rhodopseudomonas:gtdb_order=o__Rhizobiales:gtdb_phylum=p__Proteobacteria:gtdb_species=s__Rhodopseudomonas palustris_F:heptad=MCP-38H:species=d__Bacteria_p__Proteobacteria_c__Alphaproteobacteria_o__Rhizobiales_f__Xanthobacteraceae_g__Rhodopseudomonas_s__Rhodopseudomonas palustris_F],RS_GCF_003031265.1_protein.faa_NZ_CP019966.1_1150@PF00015_full_PFAM.64.291:0.0089518[&&NHX:Type=GTDB:gtdb_class=c__Alphaproteobacteria:gtdb_domain=d__Bacteria:gtdb_family=f__Xanthobacteraceae:gtdb_genus=g__Rhodopseudomonas:gtdb_order=o__Rhizobiales:gtdb_phylum=p__Proteobacteria:gtdb_species=s__Rhodopseudomonas palustris_H:heptad=MCP-38H:species=d__Bacteria_p__Proteobacteria_c__Alphaproteobacteria_o__Rhizobiales_f__Xanthobacteraceae_g__Rhodopseudomonas_s__Rhodopseudomonas palustris_H])0.755:0.00305193[&&NHX:Sample_counter=:Type_counter=GTDB--2:capture_class_counter=:capture_domain_counter=:capture_family_counter=:capture_genus_counter=:capture_order_counter=:capture_phylum_counter=:capture_species_counter=:evoltype=D:gtdb_class_counter=c__Alphaproteobacteria--2:gtdb_domain_counter=d__Bacteria--2:gtdb_family_counter=f__Xanthobacteraceae--2:gtdb_genus_counter=g__Rhodopseudomonas--2:gtdb_order_counter=o__Rhizobiales--2:gtdb_phylum_counter=p__Proteobacteria--2:gtdb_species_counter=s__Rhodopseudomonas palustris_F--1||s__Rhodopseudomonas palustris_H--1:heptad_counter=MCP-38H--2:lbd_counter=:lca=d__Bacteria:lca_tree=g__Rhodopseudomonas:name=N988000:ref_name_counter=])0.618:0.00085733[&&NHX:Sample_counter=:Type_counter=GTDB--3:capture_class_counter=:capture_domain_counter=:capture_family_counter=:capture_genus_counter=:capture_order_counter=:capture_phylum_counter=:capture_species_counter=:evoltype=D:gtdb_class_counter=c__Alphaproteobacteria--3:gtdb_domain_counter=d__Bacteria--3:gtdb_family_counter=f__Xanthobacteraceae--3:gtdb_genus_counter=g__Rhodopseudomonas--3:gtdb_order_counter=o__Rhizobiales--3:gtdb_phylum_counter=p__Proteobacteria--3:gtdb_species_counter=s__Rhodopseudomonas palustris_F--1||s__Rhodopseudomonas palustris_H--1||s__Rhodopseudomonas sp010907035--1:heptad_counter=MCP-38H--3:lbd_counter=:lca=d__Bacteria:lca_tree=g__Rhodopseudomonas:name=N988001:ref_name_counter=],RS_GCF_003226555.1_protein.faa_NZ_QKQS01000026.1_210@PF00015_full_PFAM.55.298:0.0196147[&&NHX:Type=GTDB:gtdb_class=c__Alphaproteobacteria:gtdb_domain=d__Bacteria:gtdb_family=f__Xanthobacteraceae:gtdb_genus=g__Rhodopseudomonas:gtdb_order=o__Rhizobiales:gtdb_phylum=p__Proteobacteria:gtdb_species=s__Rhodopseudomonas palustris_I:heptad=MCP-38H:species=d__Bacteria_p__Proteobacteria_c__Alphaproteobacteria_o__Rhizobiales_f__Xanthobacteraceae_g__Rhodopseudomonas_s__Rhodopseudomonas palustris_I])0.309:0.00646957[&&NHX:Sample_counter=:Type_counter=GTDB--4:capture_class_counter=:capture_domain_counter=:capture_family_counter=:capture_genus_counter=:capture_order_counter=:capture_phylum_counter=:capture_species_counter=:evoltype=D:gtdb_class_counter=c__Alphaproteobacteria--4:gtdb_domain_counter=d__Bacteria--4:gtdb_family_counter=f__Xanthobacteraceae--4:gtdb_genus_counter=g__Rhodopseudomonas--4:gtdb_order_counter=o__Rhizobiales--4:gtdb_phylum_counter=p__Proteobacteria--4:gtdb_species_counter=s__Rhodopseudomonas palustris_F--1||s__Rhodopseudomonas palustris_H--1||s__Rhodopseudomonas palustris_I--1||s__Rhodopseudomonas sp010907035--1:heptad_counter=MCP-38H--4:lbd_counter=:lca=d__Bacteria:lca_tree=g__Rhodopseudomonas:name=N988003:ref_name_counter=])0.947:0.0248424[&&NHX:Sample_counter=:Type_counter=GTDB--6:capture_class_counter=:capture_domain_counter=:capture_family_counter=:capture_genus_counter=:capture_order_counter=:capture_phylum_counter=:capture_species_counter=:evoltype=D:gtdb_class_counter=c__Alphaproteobacteria--6:gtdb_domain_counter=d__Bacteria--6:gtdb_family_counter=f__Xanthobacteraceae--6:gtdb_genus_counter=g__Rhodopseudomonas--6:gtdb_order_counter=o__Rhizobiales--6:gtdb_phylum_counter=p__Proteobacteria--6:gtdb_species_counter=s__Rhodopseudomonas palustris_F--1||s__Rhodopseudomonas palustris_G--1||s__Rhodopseudomonas palustris_H--1||s__Rhodopseudomonas palustris_I--1||s__Rhodopseudomonas pentothenatexigens--1||s__Rhodopseudomonas sp010907035--1:heptad_counter=MCP-38H--6:lbd_counter=:lca=d__Bacteria:lca_tree=g__Rhodopseudomonas:name=N988004:ref_name_counter=])0.88:0.0119888[&&NHX:Sample_counter=:Type_counter=GTDB--7:capture_class_counter=:capture_domain_counter=:capture_family_counter=:capture_genus_counter=:capture_order_counter=:capture_phylum_counter=:capture_species_counter=:evoltype=D:gtdb_class_counter=c__Alphaproteobacteria--7:gtdb_domain_counter=d__Bacteria--7:gtdb_family_counter=f__Xanthobacteraceae--7:gtdb_genus_counter=g__Rhodopseudomonas--7:gtdb_order_counter=o__Rhizobiales--7:gtdb_phylum_counter=p__Proteobacteria--7:gtdb_species_counter=s__Rhodopseudomonas palustris_F--1||s__Rhodopseudomonas palustris_G--1||s__Rhodopseudomonas palustris_H--1||s__Rhodopseudomonas palustris_I--1||s__Rhodopseudomonas palustris_J--1||s__Rhodopseudomonas pentothenatexigens--1||s__Rhodopseudomonas sp010907035--1:heptad_counter=MCP-38H--7:lbd_counter=:lca=d__Bacteria:lca_tree=g__Rhodopseudomonas:name=N988005:ref_name_counter=],(RS_GCF_003591005.1_protein.faa_NZ_QYYD01000003.1_287@PF00015_full_PFAM.65.311:0.0303138[&&NHX:Type=GTDB:gtdb_class=c__Alphaproteobacteria:gtdb_domain=d__Bacteria:gtdb_family=f__Xanthobacteraceae:gtdb_genus=g__Rhodopseudomonas:gtdb_order=o__Rhizobiales:gtdb_phylum=p__Proteobacteria:gtdb_species=s__Rhodopseudomonas palustris_K:heptad=MCP-38H:species=d__Bacteria_p__Proteobacteria_c__Alphaproteobacteria_o__Rhizobiales_f__Xanthobacteraceae_g__Rhodopseudomonas_s__Rhodopseudomonas palustris_K],(RS_GCF_001295845.1_protein.faa_NZ_LJIC01000128.1_4@PF00015_full_PFAM.60.307:0.00255772[&&NHX:Type=GTDB:gtdb_class=c__Alphaproteobacteria:gtdb_domain=d__Bacteria:gtdb_family=f__Xanthobacteraceae:gtdb_genus=g__Rhodopseudomonas:gtdb_order=o__Rhizobiales:gtdb_phylum=p__Proteobacteria:gtdb_species=s__Rhodopseudomonas sp001295845:heptad=MCP-38H:species=d__Bacteria_p__Proteobacteria_c__Alphaproteobacteria_o__Rhizobiales_f__Xanthobacteraceae_g__Rhodopseudomonas_s__Rhodopseudomonas sp001295845],GB_GCA_016215605.1_protein.faa_JACRJB010000027.1_32@PF00015_full_PFAM.55.319:0.0244874[&&NHX:Type=GTDB:gtdb_class=c__Alphaproteobacteria:gtdb_domain=d__Bacteria:gtdb_family=f__Xanthobacteraceae:gtdb_genus=g__Rhodopseudomonas:gtdb_order=o__Rhizobiales:gtdb_phylum=p__Proteobacteria:gtdb_species=s__Rhodopseudomonas palustris_L:heptad=MCP-38H:species=d__Bacteria_p__Proteobacteria_c__Alphaproteobacteria_o__Rhizobiales_f__Xanthobacteraceae_g__Rhodopseudomonas_s__Rhodopseudomonas palustris_L])0.77:0.00423072[&&NHX:Sample_counter=:Type_counter=GTDB--2:capture_class_counter=:capture_domain_counter=:capture_family_counter=:capture_genus_counter=:capture_order_counter=:capture_phylum_counter=:capture_species_counter=:evoltype=D:gtdb_class_counter=c__Alphaproteobacteria--2:gtdb_domain_counter=d__Bacteria--2:gtdb_family_counter=f__Xanthobacteraceae--2:gtdb_genus_counter=g__Rhodopseudomonas--2:gtdb_order_counter=o__Rhizobiales--2:gtdb_phylum_counter=p__Proteobacteria--2:gtdb_species_counter=s__Rhodopseudomonas palustris_L--1||s__Rhodopseudomonas sp001295845--1:heptad_counter=MCP-38H--2:lbd_counter=:lca=d__Bacteria:lca_tree=g__Rhodopseudomonas:name=N988009:ref_name_counter=])0.983:0.027449[&&NHX:Sample_counter=:Type_counter=GTDB--3:capture_class_counter=:capture_domain_counter=:capture_family_counter=:capture_genus_counter=:capture_order_counter=:capture_phylum_counter=:capture_species_counter=:evoltype=D:gtdb_class_counter=c__Alphaproteobacteria--3:gtdb_domain_counter=d__Bacteria--3:gtdb_family_counter=f__Xanthobacteraceae--3:gtdb_genus_counter=g__Rhodopseudomonas--3:gtdb_order_counter=o__Rhizobiales--3:gtdb_phylum_counter=p__Proteobacteria--3:gtdb_species_counter=s__Rhodopseudomonas palustris_K--1||s__Rhodopseudomonas palustris_L--1||s__Rhodopseudomonas sp001295845--1:heptad_counter=MCP-38H--3:lbd_counter=:lca=d__Bacteria:lca_tree=g__Rhodopseudomonas:name=N988010:ref_name_counter=])0.922:0.0154391[&&NHX:Sample_counter=:Type_counter=GTDB--10:capture_class_counter=:capture_domain_counter=:capture_family_counter=:capture_genus_counter=:capture_order_counter=:capture_phylum_counter=:capture_species_counter=:evoltype=D:gtdb_class_counter=c__Alphaproteobacteria--10:gtdb_domain_counter=d__Bacteria--10:gtdb_family_counter=f__Xanthobacteraceae--10:gtdb_genus_counter=g__Rhodopseudomonas--10:gtdb_order_counter=o__Rhizobiales--10:gtdb_phylum_counter=p__Proteobacteria--10:gtdb_species_counter=s__Rhodopseudomonas palustris_F--1||s__Rhodopseudomonas palustris_G--1||s__Rhodopseudomonas palustris_H--1||s__Rhodopseudomonas palustris_I--1||s__Rhodopseudomonas palustris_J--1||s__Rhodopseudomonas palustris_K--1||s__Rhodopseudomonas palustris_L--1||s__Rhodopseudomonas pentothenatexigens--1||s__Rhodopseudomonas sp001295845--1||s__Rhodopseudomonas sp010907035--1:heptad_counter=MCP-38H--10:lbd_counter=:lca=d__Bacteria:lca_tree=g__Rhodopseudomonas:name=N988011:ref_name_counter=],RS_GCF_900110435.1_protein.faa_NZ_FODT01000001.1_83@PF00015_full_PFAM.53.303:0.0208302[&&NHX:Type=GTDB:gtdb_class=c__Alphaproteobacteria:gtdb_domain=d__Bacteria:gtdb_family=f__Xanthobacteraceae:gtdb_genus=g__Rhodopseudomonas:gtdb_order=o__Rhizobiales:gtdb_phylum=p__Proteobacteria:gtdb_species=s__Rhodopseudomonas pseudopalustris:heptad=MCP-38H:species=d__Bacteria_p__Proteobacteria_c__Alphaproteobacteria_o__Rhizobiales_f__Xanthobacteraceae_g__Rhodopseudomonas_s__Rhodopseudomonas pseudopalustris])0.85:0.0238135[&&NHX:Sample_counter=:Type_counter=GTDB--11:capture_class_counter=:capture_domain_counter=:capture_family_counter=:capture_genus_counter=:capture_order_counter=:capture_phylum_counter=:capture_species_counter=:evoltype=D:gtdb_class_counter=c__Alphaproteobacteria--11:gtdb_domain_counter=d__Bacteria--11:gtdb_family_counter=f__Xanthobacteraceae--11:gtdb_genus_counter=g__Rhodopseudomonas--11:gtdb_order_counter=o__Rhizobiales--11:gtdb_phylum_counter=p__Proteobacteria--11:gtdb_species_counter=s__Rhodopseudomonas palustris_F--1||s__Rhodopseudomonas palustris_G--1||s__Rhodopseudomonas palustris_H--1||s__Rhodopseudomonas palustris_I--1||s__Rhodopseudomonas palustris_J--1||s__Rhodopseudomonas palustris_K--1||s__Rhodopseudomonas palustris_L--1||s__Rhodopseudomonas pentothenatexigens--1||s__Rhodopseudomonas pseudopalustris--1||s__Rhodopseudomonas sp001295845--1||s__Rhodopseudomonas sp010907035--1:heptad_counter=MCP-38H--11:lbd_counter=:lca=d__Bacteria:lca_tree=g__Rhodopseudomonas:name=N988013:ref_name_counter=])0.968:0.0371149[&&NHX:Sample_counter=:Type_counter=GTDB--12:capture_class_counter=:capture_domain_counter=:capture_family_counter=:capture_genus_counter=:capture_order_counter=:capture_phylum_counter=:capture_species_counter=:evoltype=D:gtdb_class_counter=c__Alphaproteobacteria--12:gtdb_domain_counter=d__Bacteria--12:gtdb_family_counter=f__Xanthobacteraceae--12:gtdb_genus_counter=g__Rhodopseudomonas--12:gtdb_order_counter=o__Rhizobiales--12:gtdb_phylum_counter=p__Proteobacteria--12:gtdb_species_counter=s__Rhodopseudomonas palustris_F--1||s__Rhodopseudomonas palustris_G--1||s__Rhodopseudomonas palustris_H--1||s__Rhodopseudomonas palustris_I--1||s__Rhodopseudomonas palustris_J--1||s__Rhodopseudomonas palustris_K--1||s__Rhodopseudomonas palustris_L--1||s__Rhodopseudomonas pentothenatexigens--1||s__Rhodopseudomonas pseudopalustris--1||s__Rhodopseudomonas sp000333455--1||s__Rhodopseudomonas sp001295845--1||s__Rhodopseudomonas sp010907035--1:heptad_counter=MCP-38H--12:lbd_counter=:lca=d__Bacteria:lca_tree=g__Rhodopseudomonas:name=N988014:ref_name_counter=],((RS_GCF_000013745.1_protein.faa_NC_007925.1_4844@PF00015_full_PFAM.61.292:0.0152959[&&NHX:Type=GTDB:gtdb_class=c__Alphaproteobacteria:gtdb_domain=d__Bacteria:gtdb_family=f__Xanthobacteraceae:gtdb_genus=g__Rhodopseudomonas:gtdb_order=o__Rhizobiales:gtdb_phylum=p__Proteobacteria:gtdb_species=s__Rhodopseudomonas palustris_D:heptad=MCP-38H:species=d__Bacteria_p__Proteobacteria_c__Alphaproteobacteria_o__Rhizobiales_f__Xanthobacteraceae_g__Rhodopseudomonas_s__Rhodopseudomonas palustris_D],RS_GCF_014203125.1_protein.faa_NZ_JACHIH010000032.1_29@PF00015_full_PFAM.60.289:0.00966529[&&NHX:Type=GTDB:gtdb_class=c__Alphaproteobacteria:gtdb_domain=d__Bacteria:gtdb_family=f__Xanthobacteraceae:gtdb_genus=g__Rhodopseudomonas:gtdb_order=o__Rhizobiales:gtdb_phylum=p__Proteobacteria:gtdb_species=s__Rhodopseudomonas rhenobacensis:heptad=MCP-38H:species=d__Bacteria_p__Proteobacteria_c__Alphaproteobacteria_o__Rhizobiales_f__Xanthobacteraceae_g__Rhodopseudomonas_s__Rhodopseudomonas rhenobacensis])0.992:0.0410299[&&NHX:Sample_counter=:Type_counter=GTDB--2:capture_class_counter=:capture_domain_counter=:capture_family_counter=:capture_genus_counter=:capture_order_counter=:capture_phylum_counter=:capture_species_counter=:evoltype=D:gtdb_class_counter=c__Alphaproteobacteria--2:gtdb_domain_counter=d__Bacteria--2:gtdb_family_counter=f__Xanthobacteraceae--2:gtdb_genus_counter=g__Rhodopseudomonas--2:gtdb_order_counter=o__Rhizobiales--2:gtdb_phylum_counter=p__Proteobacteria--2:gtdb_species_counter=s__Rhodopseudomonas palustris_D--1||s__Rhodopseudomonas rhenobacensis--1:heptad_counter=MCP-38H--2:lbd_counter=:lca=d__Bacteria:lca_tree=g__Rhodopseudomonas:name=N988017:ref_name_counter=],(GB_GCA_013377015.1_protein.faa_JACABA010000001.1_767@PF00015_full_PFAM.54.305:0.0295705[&&NHX:Type=GTDB:gtdb_class=c__Alphaproteobacteria:gtdb_domain=d__Bacteria:gtdb_family=f__Xanthobacteraceae:gtdb_genus=g__Rhodopseudomonas:gtdb_order=o__Rhizobiales:gtdb_phylum=p__Proteobacteria:gtdb_species=s__Rhodopseudomonas sp013377015:heptad=MCP-38H:species=d__Bacteria_p__Proteobacteria_c__Alphaproteobacteria_o__Rhizobiales_f__Xanthobacteraceae_g__Rhodopseudomonas_s__Rhodopseudomonas sp013377015],RS_GCF_000935205.1_protein.faa_NZ_JXXE01000131.1_2@PF00015_full_PFAM.57.302:0.0482534[&&NHX:Type=GTDB:gtdb_class=c__Alphaproteobacteria:gtdb_domain=d__Bacteria:gtdb_family=f__Xanthobacteraceae:gtdb_genus=g__Rhodopseudomonas:gtdb_order=o__Rhizobiales:gtdb_phylum=p__Proteobacteria:gtdb_species=s__Rhodopseudomonas palustris_E:heptad=MCP-38H:species=d__Bacteria_p__Proteobacteria_c__Alphaproteobacteria_o__Rhizobiales_f__Xanthobacteraceae_g__Rhodopseudomonas_s__Rhodopseudomonas palustris_E])0.93:0.0208899[&&NHX:Sample_counter=:Type_counter=GTDB--2:capture_class_counter=:capture_domain_counter=:capture_family_counter=:capture_genus_counter=:capture_order_counter=:capture_phylum_counter=:capture_species_counter=:evoltype=D:gtdb_class_counter=c__Alphaproteobacteria--2:gtdb_domain_counter=d__Bacteria--2:gtdb_family_counter=f__Xanthobacteraceae--2:gtdb_genus_counter=g__Rhodopseudomonas--2:gtdb_order_counter=o__Rhizobiales--2:gtdb_phylum_counter=p__Proteobacteria--2:gtdb_species_counter=s__Rhodopseudomonas palustris_E--1||s__Rhodopseudomonas sp013377015--1:heptad_counter=MCP-38H--2:lbd_counter=:lca=d__Bacteria:lca_tree=g__Rhodopseudomonas:name=N988020:ref_name_counter=])0.686:0.0156615[&&NHX:Sample_counter=:Type_counter=GTDB--4:capture_class_counter=:capture_domain_counter=:capture_family_counter=:capture_genus_counter=:capture_order_counter=:capture_phylum_counter=:capture_species_counter=:evoltype=D:gtdb_class_counter=c__Alphaproteobacteria--4:gtdb_domain_counter=d__Bacteria--4:gtdb_family_counter=f__Xanthobacteraceae--4:gtdb_genus_counter=g__Rhodopseudomonas--4:gtdb_order_counter=o__Rhizobiales--4:gtdb_phylum_counter=p__Proteobacteria--4:gtdb_species_counter=s__Rhodopseudomonas palustris_D--1||s__Rhodopseudomonas palustris_E--1||s__Rhodopseudomonas rhenobacensis--1||s__Rhodopseudomonas sp013377015--1:heptad_counter=MCP-38H--4:lbd_counter=:lca=d__Bacteria:lca_tree=g__Rhodopseudomonas:name=N988021:ref_name_counter=])0.445:0.00704638[&&NHX:Sample_counter=:Type_counter=GTDB--16:capture_class_counter=:capture_domain_counter=:capture_family_counter=:capture_genus_counter=:capture_order_counter=:capture_phylum_counter=:capture_species_counter=:evoltype=D:gtdb_class_counter=c__Alphaproteobacteria--16:gtdb_domain_counter=d__Bacteria--16:gtdb_family_counter=f__Xanthobacteraceae--16:gtdb_genus_counter=g__Rhodopseudomonas--16:gtdb_order_counter=o__Rhizobiales--16:gtdb_phylum_counter=p__Proteobacteria--16:gtdb_species_counter=s__Rhodopseudomonas palustris_D--1||s__Rhodopseudomonas palustris_E--1||s__Rhodopseudomonas palustris_F--1||s__Rhodopseudomonas palustris_G--1||s__Rhodopseudomonas palustris_H--1||s__Rhodopseudomonas palustris_I--1||s__Rhodopseudomonas palustris_J--1||s__Rhodopseudomonas palustris_K--1||s__Rhodopseudomonas palustris_L--1||s__Rhodopseudomonas pentothenatexigens--1||s__Rhodopseudomonas pseudopalustris--1||s__Rhodopseudomonas rhenobacensis--1||s__Rhodopseudomonas sp000333455--1||s__Rhodopseudomonas sp001295845--1||s__Rhodopseudomonas sp010907035--1||s__Rhodopseudomonas sp013377015--1:heptad_counter=MCP-38H--16:lbd_counter=:lca=d__Bacteria:lca_tree=g__Rhodopseudomonas:name=N988022:ref_name_counter=],(RS_GCF_000014825.1_protein.faa_NC_008435.1_4797@PF00015_full_PFAM.60.301:0.0527329[&&NHX:Type=GTDB:gtdb_class=c__Alphaproteobacteria:gtdb_domain=d__Bacteria:gtdb_family=f__Xanthobacteraceae:gtdb_genus=g__Rhodopseudomonas:gtdb_order=o__Rhizobiales:gtdb_phylum=p__Proteobacteria:gtdb_species=s__Rhodopseudomonas palustris_B:heptad=MCP-38H:species=d__Bacteria_p__Proteobacteria_c__Alphaproteobacteria_o__Rhizobiales_f__Xanthobacteraceae_g__Rhodopseudomonas_s__Rhodopseudomonas palustris_B],(RS_GCF_000504425.1_protein.faa_NZ_KI632513.1_3380@PF00015_full_PFAM.69.295:5e-09[&&NHX:Type=GTDB:gtdb_class=c__Alphaproteobacteria:gtdb_domain=d__Bacteria:gtdb_family=f__Xanthobacteraceae:gtdb_genus=g__Rhodopseudomonas:gtdb_order=o__Rhizobiales:gtdb_phylum=p__Proteobacteria:gtdb_species=s__Rhodopseudomonas palustris_C:heptad=MCP-38H:species=d__Bacteria_p__Proteobacteria_c__Alphaproteobacteria_o__Rhizobiales_f__Xanthobacteraceae_g__Rhodopseudomonas_s__Rhodopseudomonas palustris_C],RS_GCF_003217325.1_protein.faa_NZ_QJTI01000009.1_98@PF00015_full_PFAM.69.295:0.00910607[&&NHX:Type=GTDB:gtdb_class=c__Alphaproteobacteria:gtdb_domain=d__Bacteria:gtdb_family=f__Xanthobacteraceae:gtdb_genus=g__Rhodopseudomonas:gtdb_order=o__Rhizobiales:gtdb_phylum=p__Proteobacteria:gtdb_species=s__Rhodopseudomonas faecalis:heptad=MCP-38H:species=d__Bacteria_p__Proteobacteria_c__Alphaproteobacteria_o__Rhizobiales_f__Xanthobacteraceae_g__Rhodopseudomonas_s__Rhodopseudomonas faecalis])0.986:0.0419004[&&NHX:Sample_counter=:Type_counter=GTDB--2:capture_class_counter=:capture_domain_counter=:capture_family_counter=:capture_genus_counter=:capture_order_counter=:capture_phylum_counter=:capture_species_counter=:evoltype=D:gtdb_class_counter=c__Alphaproteobacteria--2:gtdb_domain_counter=d__Bacteria--2:gtdb_family_counter=f__Xanthobacteraceae--2:gtdb_genus_counter=g__Rhodopseudomonas--2:gtdb_order_counter=o__Rhizobiales--2:gtdb_phylum_counter=p__Proteobacteria--2:gtdb_species_counter=s__Rhodopseudomonas faecalis--1||s__Rhodopseudomonas palustris_C--1:heptad_counter=MCP-38H--2:lbd_counter=:lca=d__Bacteria:lca_tree=g__Rhodopseudomonas:name=N988026:ref_name_counter=])0.99:0.046948[&&NHX:Sample_counter=:Type_counter=GTDB--3:capture_class_counter=:capture_domain_counter=:capture_family_counter=:capture_genus_counter=:capture_order_counter=:capture_phylum_counter=:capture_species_counter=:evoltype=D:gtdb_class_counter=c__Alphaproteobacteria--3:gtdb_domain_counter=d__Bacteria--3:gtdb_family_counter=f__Xanthobacteraceae--3:gtdb_genus_counter=g__Rhodopseudomonas--3:gtdb_order_counter=o__Rhizobiales--3:gtdb_phylum_counter=p__Proteobacteria--3:gtdb_species_counter=s__Rhodopseudomonas faecalis--1||s__Rhodopseudomonas palustris_B--1||s__Rhodopseudomonas palustris_C--1:heptad_counter=MCP-38H--3:lbd_counter=:lca=d__Bacteria:lca_tree=g__Rhodopseudomonas:name=N988027:ref_name_counter=])0.939:0.0442254[&&NHX:Sample_counter=:Type_counter=GTDB--19:capture_class_counter=:capture_domain_counter=:capture_family_counter=:capture_genus_counter=:capture_order_counter=:capture_phylum_counter=:capture_species_counter=:evoltype=D:gtdb_class_counter=c__Alphaproteobacteria--19:gtdb_domain_counter=d__Bacteria--19:gtdb_family_counter=f__Xanthobacteraceae--19:gtdb_genus_counter=g__Rhodopseudomonas--19:gtdb_order_counter=o__Rhizobiales--19:gtdb_phylum_counter=p__Proteobacteria--19:gtdb_species_counter=s__Rhodopseudomonas faecalis--1||s__Rhodopseudomonas palustris_B--1||s__Rhodopseudomonas palustris_C--1||s__Rhodopseudomonas palustris_D--1||s__Rhodopseudomonas palustris_E--1||s__Rhodopseudomonas palustris_F--1||s__Rhodopseudomonas palustris_G--1||s__Rhodopseudomonas palustris_H--1||s__Rhodopseudomonas palustris_I--1||s__Rhodopseudomonas palustris_J--1||s__Rhodopseudomonas palustris_K--1||s__Rhodopseudomonas palustris_L--1||s__Rhodopseudomonas pentothenatexigens--1||s__Rhodopseudomonas pseudopalustris--1||s__Rhodopseudomonas rhenobacensis--1||s__Rhodopseudomonas sp000333455--1||s__Rhodopseudomonas sp001295845--1||s__Rhodopseudomonas sp010907035--1||s__Rhodopseudomonas sp013377015--1:heptad_counter=MCP-38H--19:lbd_counter=:lca=d__Bacteria:lca_tree=g__Rhodopseudomonas:name=N988028:ref_name_counter=],(2e208313-8ffa-4f9a-879f-853a1e20c9f4_4@MCPsignal.97.166:0.0418547[&&NHX:Sample=rhiztom3:Type=capture:capture_class=c__Alphaproteobacteria:capture_domain=d__Bacteria:capture_family=f__Xanthobacteraceae:capture_genus=g__Bradyrhizobium:capture_order=o__Rhizobiales:capture_phylum=p__Proteobacteria:capture_species=s__Bradyrhizobium frederickii:heptad=MCP-38H],(d9125b79-fa3b-4fb8-ade2-fe21662b5ae8_2@MCPsignal.55.112:0.0361254[&&NHX:Sample=rhizpot3:Type=capture:capture_class=c__Gammaproteobacteria:capture_domain=d__Bacteria:capture_family=f__Pseudomonadaceae:capture_genus=g__Pseudomonas_E:capture_order=o__Pseudomonadales:capture_phylum=p__Proteobacteria:capture_species=s__Pseudomonas_E sp005508865:heptad=MCP-38H],(b9d2288f-e85a-455c-b205-622586bdbde5_1@MCPsignal.64.161:0.0236842[&&NHX:Sample=rhizpot1:Type=capture:capture_class=c__Gammaproteobacteria:capture_domain=d__Bacteria:capture_family=f__Burkholderiaceae:capture_genus=g__Massilia:capture_order=o__Burkholderiales:capture_phylum=p__Proteobacteria:capture_species=s__Massilia aquatica:heptad=MCP-38H],(763a3037-e1b5-4655-93a1-d31641086b08_2@MCPsignal.194.252:5e-09[&&NHX:Sample=rhizpot1:Type=capture:capture_class=c__Gammaproteobacteria:capture_domain=d__Bacteria:capture_family=f__Burkholderiaceae:capture_genus=g__Janthinobacterium:capture_order=o__Burkholderiales:capture_phylum=p__Proteobacteria:capture_species=s__Janthinobacterium sp002846335:heptad=MCP-38H],09bef5dd-6bf0-4095-bb4e-08ad53d681c5_6@MCPsignal.63.219:5e-09[&&NHX:Sample=rhizpot3:Type=capture:besthit=91.0:bitscore=246.0:capture_class=c__Gammaproteobacteria:capture_domain=d__Bacteria:capture_family=f__Enterobacteriaceae:capture_genus=g__Cedecea:capture_order=o__Enterobacterales:capture_phylum=p__Proteobacteria:capture_species=s__Cedecea neteri_B:evalue=3.37e-83:gapopen=0.0:heptad=MCP-38H:length=156.0:mismatch=14.0:qcovhsp=100.0:qend=156.0:qstart=1.0:ref_name=RS_GCF_018130945.1_protein.faa_NZ_JAFCJN010000003.1_249@PF00015_full_PFAM.64.311:scovhsp=63.2:send=209.0:sstart=54.0])0.767:0.0153939[&&NHX:Sample_counter=rhizpot1--1||rhizpot3--1:Type_counter=capture--2:besthit_avg=91.0:besthit_max=91.0:besthit_min=91.0:besthit_std=0:besthit_sum=91.0:bitscore_avg=246.0:bitscore_max=246.0:bitscore_min=246.0:bitscore_std=0:bitscore_sum=246.0:capture_class_counter=c__Gammaproteobacteria--2:capture_domain_counter=d__Bacteria--2:capture_family_counter=f__Burkholderiaceae--1||f__Enterobacteriaceae--1:capture_genus_counter=g__Cedecea--1||g__Janthinobacterium--1:capture_order_counter=o__Burkholderiales--1||o__Enterobacterales--1:capture_phylum_counter=p__Proteobacteria--2:capture_species_counter=s__Cedecea neteri_B--1||s__Janthinobacterium sp002846335--1:evalue_avg=3.37e-83:evalue_max=3.37e-83:evalue_min=3.37e-83:evalue_std=0:evalue_sum=3.37e-83:gapopen_avg=0.0:gapopen_max=0.0:gapopen_min=0.0:gapopen_std=0:gapopen_sum=0.0:gtdb_class_counter=:gtdb_domain_counter=:gtdb_family_counter=:gtdb_genus_counter=:gtdb_order_counter=:gtdb_phylum_counter=:gtdb_species_counter=:heptad_counter=MCP-38H--2:lbd_counter=:length_avg=156.0:length_max=156.0:length_min=156.0:length_std=0:length_sum=156.0:mismatch_avg=14.0:mismatch_max=14.0:mismatch_min=14.0:mismatch_std=0:mismatch_sum=14.0:name=N988034:qcovhsp_avg=100.0:qcovhsp_max=100.0:qcovhsp_min=100.0:qcovhsp_std=0:qcovhsp_sum=100.0:qend_avg=156.0:qend_max=156.0:qend_min=156.0:qend_std=0:qend_sum=156.0:qstart_avg=1.0:qstart_max=1.0:qstart_min=1.0:qstart_std=0:qstart_sum=1.0:ref_name_counter=RS_GCF_018130945.1_protein.faa_NZ_JAFCJN010000003.1_249@PF00015_full_PFAM.64.311--1:scovhsp_avg=63.2:scovhsp_max=63.2:scovhsp_min=63.2:scovhsp_std=0:scovhsp_sum=63.2:send_avg=209.0:send_max=209.0:send_min=209.0:send_std=0:send_sum=209.0:sstart_avg=54.0:sstart_max=54.0:sstart_min=54.0:sstart_std=0:sstart_sum=54.0])0.915:0.0460169[&&NHX:Sample_counter=rhizpot1--2||rhizpot3--1:Type_counter=capture--3:besthit_avg=91.0:besthit_max=91.0:besthit_min=91.0:besthit_std=0:besthit_sum=91.0:bitscore_avg=246.0:bitscore_max=246.0:bitscore_min=246.0:bitscore_std=0:bitscore_sum=246.0:capture_class_counter=c__Gammaproteobacteria--3:capture_domain_counter=d__Bacteria--3:capture_family_counter=f__Burkholderiaceae--2||f__Enterobacteriaceae--1:capture_genus_counter=g__Cedecea--1||g__Janthinobacterium--1||g__Massilia--1:capture_order_counter=o__Burkholderiales--2||o__Enterobacterales--1:capture_phylum_counter=p__Proteobacteria--3:capture_species_counter=s__Cedecea neteri_B--1||s__Janthinobacterium sp002846335--1||s__Massilia aquatica--1:evalue_avg=3.37e-83:evalue_max=3.37e-83:evalue_min=3.37e-83:evalue_std=0:evalue_sum=3.37e-83:gapopen_avg=0.0:gapopen_max=0.0:gapopen_min=0.0:gapopen_std=0:gapopen_sum=0.0:gtdb_class_counter=:gtdb_domain_counter=:gtdb_family_counter=:gtdb_genus_counter=:gtdb_order_counter=:gtdb_phylum_counter=:gtdb_species_counter=:heptad_counter=MCP-38H--3:lbd_counter=:length_avg=156.0:length_max=156.0:length_min=156.0:length_std=0:length_sum=156.0:mismatch_avg=14.0:mismatch_max=14.0:mismatch_min=14.0:mismatch_std=0:mismatch_sum=14.0:name=N988035:qcovhsp_avg=100.0:qcovhsp_max=100.0:qcovhsp_min=100.0:qcovhsp_std=0:qcovhsp_sum=100.0:qend_avg=156.0:qend_max=156.0:qend_min=156.0:qend_std=0:qend_sum=156.0:qstart_avg=1.0:qstart_max=1.0:qstart_min=1.0:qstart_std=0:qstart_sum=1.0:ref_name_counter=RS_GCF_018130945.1_protein.faa_NZ_JAFCJN010000003.1_249@PF00015_full_PFAM.64.311--1:scovhsp_avg=63.2:scovhsp_max=63.2:scovhsp_min=63.2:scovhsp_std=0:scovhsp_sum=63.2:send_avg=209.0:send_max=209.0:send_min=209.0:send_std=0:send_sum=209.0:sstart_avg=54.0:sstart_max=54.0:sstart_min=54.0:sstart_std=0:sstart_sum=54.0])0.797:0.0334216[&&NHX:Sample_counter=rhizpot1--2||rhizpot3--2:Type_counter=capture--4:besthit_avg=91.0:besthit_max=91.0:besthit_min=91.0:besthit_std=0:besthit_sum=91.0:bitscore_avg=246.0:bitscore_max=246.0:bitscore_min=246.0:bitscore_std=0:bitscore_sum=246.0:capture_class_counter=c__Gammaproteobacteria--4:capture_domain_counter=d__Bacteria--4:capture_family_counter=f__Burkholderiaceae--2||f__Enterobacteriaceae--1||f__Pseudomonadaceae--1:capture_genus_counter=g__Cedecea--1||g__Janthinobacterium--1||g__Massilia--1||g__Pseudomonas_E--1:capture_order_counter=o__Burkholderiales--2||o__Enterobacterales--1||o__Pseudomonadales--1:capture_phylum_counter=p__Proteobacteria--4:capture_species_counter=s__Cedecea neteri_B--1||s__Janthinobacterium sp002846335--1||s__Massilia aquatica--1||s__Pseudomonas_E sp005508865--1:evalue_avg=3.37e-83:evalue_max=3.37e-83:evalue_min=3.37e-83:evalue_std=0:evalue_sum=3.37e-83:gapopen_avg=0.0:gapopen_max=0.0:gapopen_min=0.0:gapopen_std=0:gapopen_sum=0.0:gtdb_class_counter=:gtdb_domain_counter=:gtdb_family_counter=:gtdb_genus_counter=:gtdb_order_counter=:gtdb_phylum_counter=:gtdb_species_counter=:heptad_counter=MCP-38H--4:lbd_counter=:length_avg=156.0:length_max=156.0:length_min=156.0:length_std=0:length_sum=156.0:mismatch_avg=14.0:mismatch_max=14.0:mismatch_min=14.0:mismatch_std=0:mismatch_sum=14.0:name=N988036:qcovhsp_avg=100.0:qcovhsp_max=100.0:qcovhsp_min=100.0:qcovhsp_std=0:qcovhsp_sum=100.0:qend_avg=156.0:qend_max=156.0:qend_min=156.0:qend_std=0:qend_sum=156.0:qstart_avg=1.0:qstart_max=1.0:qstart_min=1.0:qstart_std=0:qstart_sum=1.0:ref_name_counter=RS_GCF_018130945.1_protein.faa_NZ_JAFCJN010000003.1_249@PF00015_full_PFAM.64.311--1:scovhsp_avg=63.2:scovhsp_max=63.2:scovhsp_min=63.2:scovhsp_std=0:scovhsp_sum=63.2:send_avg=209.0:send_max=209.0:send_min=209.0:send_std=0:send_sum=209.0:sstart_avg=54.0:sstart_max=54.0:sstart_min=54.0:sstart_std=0:sstart_sum=54.0])0.927:0.0505653[&&NHX:Sample_counter=rhizpot1--2||rhizpot3--2||rhiztom3--1:Type_counter=capture--5:besthit_avg=91.0:besthit_max=91.0:besthit_min=91.0:besthit_std=0:besthit_sum=91.0:bitscore_avg=246.0:bitscore_max=246.0:bitscore_min=246.0:bitscore_std=0:bitscore_sum=246.0:capture_class_counter=c__Alphaproteobacteria--1||c__Gammaproteobacteria--4:capture_domain_counter=d__Bacteria--5:capture_family_counter=f__Burkholderiaceae--2||f__Enterobacteriaceae--1||f__Pseudomonadaceae--1||f__Xanthobacteraceae--1:capture_genus_counter=g__Bradyrhizobium--1||g__Cedecea--1||g__Janthinobacterium--1||g__Massilia--1||g__Pseudomonas_E--1:capture_order_counter=o__Burkholderiales--2||o__Enterobacterales--1||o__Pseudomonadales--1||o__Rhizobiales--1:capture_phylum_counter=p__Proteobacteria--5:capture_species_counter=s__Bradyrhizobium frederickii--1||s__Cedecea neteri_B--1||s__Janthinobacterium sp002846335--1||s__Massilia aquatica--1||s__Pseudomonas_E sp005508865--1:evalue_avg=3.37e-83:evalue_max=3.37e-83:evalue_min=3.37e-83:evalue_std=0:evalue_sum=3.37e-83:gapopen_avg=0.0:gapopen_max=0.0:gapopen_min=0.0:gapopen_std=0:gapopen_sum=0.0:gtdb_class_counter=:gtdb_domain_counter=:gtdb_family_counter=:gtdb_genus_counter=:gtdb_order_counter=:gtdb_phylum_counter=:gtdb_species_counter=:heptad_counter=MCP-38H--5:lbd_counter=:length_avg=156.0:length_max=156.0:length_min=156.0:length_std=0:length_sum=156.0:mismatch_avg=14.0:mismatch_max=14.0:mismatch_min=14.0:mismatch_std=0:mismatch_sum=14.0:name=N988037:qcovhsp_avg=100.0:qcovhsp_max=100.0:qcovhsp_min=100.0:qcovhsp_std=0:qcovhsp_sum=100.0:qend_avg=156.0:qend_max=156.0:qend_min=156.0:qend_std=0:qend_sum=156.0:qstart_avg=1.0:qstart_max=1.0:qstart_min=1.0:qstart_std=0:qstart_sum=1.0:ref_name_counter=RS_GCF_018130945.1_protein.faa_NZ_JAFCJN010000003.1_249@PF00015_full_PFAM.64.311--1:scovhsp_avg=63.2:scovhsp_max=63.2:scovhsp_min=63.2:scovhsp_std=0:scovhsp_sum=63.2:send_avg=209.0:send_max=209.0:send_min=209.0:send_std=0:send_sum=209.0:sstart_avg=54.0:sstart_max=54.0:sstart_min=54.0:sstart_std=0:sstart_sum=54.0])0.659:0.00610271[&&NHX:Sample_counter=rhizpot1--2||rhizpot3--2||rhiztom3--1:Type_counter=GTDB--19||capture--5:besthit_avg=91.0:besthit_max=91.0:besthit_min=91.0:besthit_std=0:besthit_sum=91.0:bitscore_avg=246.0:bitscore_max=246.0:bitscore_min=246.0:bitscore_std=0:bitscore_sum=246.0:capture_class_counter=c__Alphaproteobacteria--1||c__Gammaproteobacteria--4:capture_domain_counter=d__Bacteria--5:capture_family_counter=f__Burkholderiaceae--2||f__Enterobacteriaceae--1||f__Pseudomonadaceae--1||f__Xanthobacteraceae--1:capture_genus_counter=g__Bradyrhizobium--1||g__Cedecea--1||g__Janthinobacterium--1||g__Massilia--1||g__Pseudomonas_E--1:capture_order_counter=o__Burkholderiales--2||o__Enterobacterales--1||o__Pseudomonadales--1||o__Rhizobiales--1:capture_phylum_counter=p__Proteobacteria--5:capture_species_counter=s__Bradyrhizobium frederickii--1||s__Cedecea neteri_B--1||s__Janthinobacterium sp002846335--1||s__Massilia aquatica--1||s__Pseudomonas_E sp005508865--1:evalue_avg=3.37e-83:evalue_max=3.37e-83:evalue_min=3.37e-83:evalue_std=0:evalue_sum=3.37e-83:gapopen_avg=0.0:gapopen_max=0.0:gapopen_min=0.0:gapopen_std=0:gapopen_sum=0.0:gtdb_class_counter=c__Alphaproteobacteria--19:gtdb_domain_counter=d__Bacteria--19:gtdb_family_counter=f__Xanthobacteraceae--19:gtdb_genus_counter=g__Rhodopseudomonas--19:gtdb_order_counter=o__Rhizobiales--19:gtdb_phylum_counter=p__Proteobacteria--19:gtdb_species_counter=s__Rhodopseudomonas faecalis--1||s__Rhodopseudomonas palustris_B--1||s__Rhodopseudomonas palustris_C--1||s__Rhodopseudomonas palustris_D--1||s__Rhodopseudomonas palustris_E--1||s__Rhodopseudomonas palustris_F--1||s__Rhodopseudomonas palustris_G--1||s__Rhodopseudomonas palustris_H--1||s__Rhodopseudomonas palustris_I--1||s__Rhodopseudomonas palustris_J--1||s__Rhodopseudomonas palustris_K--1||s__Rhodopseudomonas palustris_L--1||s__Rhodopseudomonas pentothenatexigens--1||s__Rhodopseudomonas pseudopalustris--1||s__Rhodopseudomonas rhenobacensis--1||s__Rhodopseudomonas sp000333455--1||s__Rhodopseudomonas sp001295845--1||s__Rhodopseudomonas sp010907035--1||s__Rhodopseudomonas sp013377015--1:heptad_counter=MCP-38H--24:lbd_counter=:lca_tree=g__Rhodopseudomonas:length_avg=156.0:length_max=156.0:length_min=156.0:length_std=0:length_sum=156.0:mismatch_avg=14.0:mismatch_max=14.0:mismatch_min=14.0:mismatch_std=0:mismatch_sum=14.0:name=N988038:qcovhsp_avg=100.0:qcovhsp_max=100.0:qcovhsp_min=100.0:qcovhsp_std=0:qcovhsp_sum=100.0:qend_avg=156.0:qend_max=156.0:qend_min=156.0:qend_std=0:qend_sum=156.0:qstart_avg=1.0:qstart_max=1.0:qstart_min=1.0:qstart_std=0:qstart_sum=1.0:ref_name_counter=RS_GCF_018130945.1_protein.faa_NZ_JAFCJN010000003.1_249@PF00015_full_PFAM.64.311--1:scovhsp_avg=63.2:scovhsp_max=63.2:scovhsp_min=63.2:scovhsp_std=0:scovhsp_sum=63.2:send_avg=209.0:send_max=209.0:send_min=209.0:send_std=0:send_sum=209.0:sstart_avg=54.0:sstart_max=54.0:sstart_min=54.0:sstart_std=0:sstart_sum=54.0])0.784:0.00781399[&&NHX:Sample_counter=rhizpot1--3||rhizpot3--2||rhiztom3--1:Type_counter=GTDB--19||capture--6:besthit_avg=91.0:besthit_max=91.0:besthit_min=91.0:besthit_std=0:besthit_sum=91.0:bitscore_avg=246.0:bitscore_max=246.0:bitscore_min=246.0:bitscore_std=0:bitscore_sum=246.0:capture_class_counter=c__Alphaproteobacteria--2||c__Gammaproteobacteria--4:capture_domain_counter=d__Bacteria--6:capture_family_counter=f__Burkholderiaceae--2||f__Enterobacteriaceae--1||f__Pseudomonadaceae--1||f__Rhodobacteraceae--1||f__Xanthobacteraceae--1:capture_genus_counter=g__Bradyrhizobium--1||g__Cedecea--1||g__Janthinobacterium--1||g__Massilia--1||g__Pseudomonas_E--1||g__Rhodovulum--1:capture_order_counter=o__Burkholderiales--2||o__Enterobacterales--1||o__Pseudomonadales--1||o__Rhizobiales--1||o__Rhodobacterales--1:capture_phylum_counter=p__Proteobacteria--6:capture_species_counter=s__Bradyrhizobium frederickii--1||s__Cedecea neteri_B--1||s__Janthinobacterium sp002846335--1||s__Massilia aquatica--1||s__Pseudomonas_E sp005508865--1||s__Rhodovulum kholense--1:evalue_avg=3.37e-83:evalue_max=3.37e-83:evalue_min=3.37e-83:evalue_std=0:evalue_sum=3.37e-83:gapopen_avg=0.0:gapopen_max=0.0:gapopen_min=0.0:gapopen_std=0:gapopen_sum=0.0:gtdb_class_counter=c__Alphaproteobacteria--19:gtdb_domain_counter=d__Bacteria--19:gtdb_family_counter=f__Xanthobacteraceae--19:gtdb_genus_counter=g__Rhodopseudomonas--19:gtdb_order_counter=o__Rhizobiales--19:gtdb_phylum_counter=p__Proteobacteria--19:gtdb_species_counter=s__Rhodopseudomonas faecalis--1||s__Rhodopseudomonas palustris_B--1||s__Rhodopseudomonas palustris_C--1||s__Rhodopseudomonas palustris_D--1||s__Rhodopseudomonas palustris_E--1||s__Rhodopseudomonas palustris_F--1||s__Rhodopseudomonas palustris_G--1||s__Rhodopseudomonas palustris_H--1||s__Rhodopseudomonas palustris_I--1||s__Rhodopseudomonas palustris_J--1||s__Rhodopseudomonas palustris_K--1||s__Rhodopseudomonas palustris_L--1||s__Rhodopseudomonas pentothenatexigens--1||s__Rhodopseudomonas pseudopalustris--1||s__Rhodopseudomonas rhenobacensis--1||s__Rhodopseudomonas sp000333455--1||s__Rhodopseudomonas sp001295845--1||s__Rhodopseudomonas sp010907035--1||s__Rhodopseudomonas sp013377015--1:heptad_counter=MCP-38H--24||MCP-44H--1:lbd_counter=:lca_tree=g__Rhodopseudomonas:length_avg=156.0:length_max=156.0:length_min=156.0:length_std=0:length_sum=156.0:mismatch_avg=14.0:mismatch_max=14.0:mismatch_min=14.0:mismatch_std=0:mismatch_sum=14.0:name=N988039:qcovhsp_avg=100.0:qcovhsp_max=100.0:qcovhsp_min=100.0:qcovhsp_std=0:qcovhsp_sum=100.0:qend_avg=156.0:qend_max=156.0:qend_min=156.0:qend_std=0:qend_sum=156.0:qstart_avg=1.0:qstart_max=1.0:qstart_min=1.0:qstart_std=0:qstart_sum=1.0:ref_name_counter=RS_GCF_018130945.1_protein.faa_NZ_JAFCJN010000003.1_249@PF00015_full_PFAM.64.311--1:scovhsp_avg=63.2:scovhsp_max=63.2:scovhsp_min=63.2:scovhsp_std=0:scovhsp_sum=63.2:send_avg=209.0:send_max=209.0:send_min=209.0:send_std=0:send_sum=209.0:sstart_avg=54.0:sstart_max=54.0:sstart_min=54.0:sstart_std=0:sstart_sum=54.0],((((((42347abf-73fc-4480-9bcd-aaa59c02d092_1@MCPsignal.320.464:6e-09[&&NHX:Sample=rhiztom3:Type=capture:besthit=89.6:bitscore=223.0:capture_class=c__Alphaproteobacteria:capture_domain=d__Bacteria:capture_family=f__Sphingomonadaceae:capture_genus=g__Sphingomonas:capture_order=o__Sphingomonadales:capture_phylum=p__Proteobacteria:capture_species=s__Sphingomonas sp005503355:evalue=1.97e-74:gapopen=0.0:heptad=MCP-38H:length=144.0:mismatch=15.0:qcovhsp=100.0:qend=144.0:qstart=1.0:ref_name=GB_GCA_001899255.1_protein.faa_MKVX01000013.1_195@PF00015_full_PFAM.64.290:scovhsp=63.7:send=205.0:sstart=62.0],562df5c4-64a2-42f7-b14b-fb65decc706f_6@MCPsignal.178.331:0.0782585[&&NHX:Sample=rhiztom3:Type=capture:capture_class=c__Gammaproteobacteria:capture_domain=d__Bacteria:capture_family=f__Pseudomonadaceae:capture_genus=g__Pseudomonas_E:capture_order=o__Pseudomonadales:capture_phylum=p__Proteobacteria:capture_species=s__Pseudomonas_E sp002483005:heptad=MCP-38H])0.908:0.0252867[&&NHX:Sample_counter=rhiztom3--2:Type_counter=capture--2:besthit_avg=89.6:besthit_max=89.6:besthit_min=89.6:besthit_std=0:besthit_sum=89.6:bitscore_avg=223.0:bitscore_max=223.0:bitscore_min=223.0:bitscore_std=0:bitscore_sum=223.0:capture_class_counter=c__Alphaproteobacteria--1||c__Gammaproteobacteria--1:capture_domain_counter=d__Bacteria--2:capture_family_counter=f__Pseudomonadaceae--1||f__Sphingomonadaceae--1:capture_genus_counter=g__Pseudomonas_E--1||g__Sphingomonas--1:capture_order_counter=o__Pseudomonadales--1||o__Sphingomonadales--1:capture_phylum_counter=p__Proteobacteria--2:capture_species_counter=s__Pseudomonas_E sp002483005--1||s__Sphingomonas sp005503355--1:evalue_avg=1.97e-74:evalue_max=1.97e-74:evalue_min=1.97e-74:evalue_std=0:evalue_sum=1.97e-74:gapopen_avg=0.0:gapopen_max=0.0:gapopen_min=0.0:gapopen_std=0:gapopen_sum=0.0:gtdb_class_counter=:gtdb_domain_counter=:gtdb_family_counter=:gtdb_genus_counter=:gtdb_order_counter=:gtdb_phylum_counter=:gtdb_species_counter=:heptad_counter=MCP-38H--2:lbd_counter=:length_avg=144.0:length_max=144.0:length_min=144.0:length_std=0:length_sum=144.0:mismatch_avg=15.0:mismatch_max=15.0:mismatch_min=15.0:mismatch_std=0:mismatch_sum=15.0:name=N988042:qcovhsp_avg=100.0:qcovhsp_max=100.0:qcovhsp_min=100.0:qcovhsp_std=0:qcovhsp_sum=100.0:qend_avg=144.0:qend_max=144.0:qend_min=144.0:qend_std=0:qend_sum=144.0:qstart_avg=1.0:qstart_max=1.0:qstart_min=1.0:qstart_std=0:qstart_sum=1.0:ref_name_counter=GB_GCA_001899255.1_protein.faa_MKVX01000013.1_195@PF00015_full_PFAM.64.290--1:scovhsp_avg=63.7:scovhsp_max=63.7:scovhsp_min=63.7:scovhsp_std=0:scovhsp_sum=63.7:send_avg=205.0:send_max=205.0:send_min=205.0:send_std=0:send_sum=205.0:sstart_avg=62.0:sstart_max=62.0:sstart_min=62.0:sstart_std=0:sstart_sum=62.0],(((918d2b76-a1d8-41a9-98f8-aba6c1766f8e_5@MCPsignal.148.256:0.00702345[&&NHX:Sample=rhiztom3:Type=capture:capture_class=c__Alphaproteobacteria:capture_domain=d__Bacteria:capture_family=f__Xanthobacteraceae:capture_genus=g__62-47:capture_order=o__Rhizobiales:capture_phylum=p__Proteobacteria:capture_species=s__62-47 sp001899255:heptad=MCP-38H],GB_GCA_001899255.1_protein.faa_MKVX01000013.1_195@PF00015_full_PFAM.64.290:0.0274995[&&NHX:Type=GTDB:gtdb_class=c__Alphaproteobacteria:gtdb_domain=d__Bacteria:gtdb_family=f__Xanthobacteraceae:gtdb_genus=g__62-47:gtdb_order=o__Rhizobiales:gtdb_phylum=p__Proteobacteria:gtdb_species=s__62-47 sp001899255:heptad=MCP-38H:species=d__Bacteria_p__Proteobacteria_c__Alphaproteobacteria_o__Rhizobiales_f__Xanthobacteraceae_g__62-47_s__62-47 sp001899255])0:5e-09[&&NHX:Sample_counter=rhiztom3--1:Type_counter=GTDB--1||capture--1:capture_class_counter=c__Alphaproteobacteria--1:capture_domain_counter=d__Bacteria--1:capture_family_counter=f__Xanthobacteraceae--1:capture_genus_counter=g__62-47--1:capture_order_counter=o__Rhizobiales--1:capture_phylum_counter=p__Proteobacteria--1:capture_species_counter=s__62-47 sp001899255--1:gtdb_class_counter=c__Alphaproteobacteria--1:gtdb_domain_counter=d__Bacteria--1:gtdb_family_counter=f__Xanthobacteraceae--1:gtdb_genus_counter=g__62-47--1:gtdb_order_counter=o__Rhizobiales--1:gtdb_phylum_counter=p__Proteobacteria--1:gtdb_species_counter=s__62-47 sp001899255--1:heptad_counter=MCP-38H--2:lbd_counter=:lca_tree=s__62-47 sp001899255:name=N988045:ref_name_counter=],551a8674-2fe3-4fa5-89d8-98549360e764_3@MCPsignal.25.120:5e-09[&&NHX:Sample=rhiztom3:Type=capture:capture_class=c__Alphaproteobacteria:capture_domain=d__Bacteria:capture_family=f__Xanthobacteraceae:capture_genus=g__62-47:capture_order=o__Rhizobiales:capture_phylum=p__Proteobacteria:capture_species=s__62-47 sp001899255:heptad=MCP-38H])0:5e-09[&&NHX:Sample_counter=rhiztom3--2:Type_counter=GTDB--1||capture--2:capture_class_counter=c__Alphaproteobacteria--2:capture_domain_counter=d__Bacteria--2:capture_family_counter=f__Xanthobacteraceae--2:capture_genus_counter=g__62-47--2:capture_order_counter=o__Rhizobiales--2:capture_phylum_counter=p__Proteobacteria--2:capture_species_counter=s__62-47 sp001899255--2:gtdb_class_counter=c__Alphaproteobacteria--1:gtdb_domain_counter=d__Bacteria--1:gtdb_family_counter=f__Xanthobacteraceae--1:gtdb_genus_counter=g__62-47--1:gtdb_order_counter=o__Rhizobiales--1:gtdb_phylum_counter=p__Proteobacteria--1:gtdb_species_counter=s__62-47 sp001899255--1:heptad_counter=MCP-38H--3:lbd_counter=:lca_tree=s__62-47 sp001899255:name=N988047:ref_name_counter=],a80daad1-b8d8-4df4-9a6d-2788b9f368ee_5@MCPsignal.104.249:0.0108883[&&NHX:Sample=rhiztom1:Type=capture:besthit=94.5:bitscore=238.0:capture_class=c__Alphaproteobacteria:capture_domain=d__Bacteria:capture_family=f__Sphingomonadaceae:capture_genus=g__Sphingomonas:capture_order=o__Sphingomonadales:capture_phylum=p__Proteobacteria:capture_species=s__Sphingomonas kyeonggiensis:evalue=1.7e-80:gapopen=0.0:heptad=MCP-38H:length=145.0:mismatch=8.0:qcovhsp=100.0:qend=145.0:qstart=1.0:ref_name=GB_GCA_001899255.1_protein.faa_MKVX01000013.1_195@PF00015_full_PFAM.64.290:scovhsp=64.2:send=199.0:sstart=55.0])0.97:0.0401058[&&NHX:Sample_counter=rhiztom1--1||rhiztom3--2:Type_counter=GTDB--1||capture--3:besthit_avg=94.5:besthit_max=94.5:besthit_min=94.5:besthit_std=0:besthit_sum=94.5:bitscore_avg=238.0:bitscore_max=238.0:bitscore_min=238.0:bitscore_std=0:bitscore_sum=238.0:capture_class_counter=c__Alphaproteobacteria--3:capture_domain_counter=d__Bacteria--3:capture_family_counter=f__Sphingomonadaceae--1||f__Xanthobacteraceae--2:capture_genus_counter=g__62-47--2||g__Sphingomonas--1:capture_order_counter=o__Rhizobiales--2||o__Sphingomonadales--1:capture_phylum_counter=p__Proteobacteria--3:capture_species_counter=s__62-47 sp001899255--2||s__Sphingomonas kyeonggiensis--1:evalue_avg=1.7e-80:evalue_max=1.7e-80:evalue_min=1.7e-80:evalue_std=0:evalue_sum=1.7e-80:gapopen_avg=0.0:gapopen_max=0.0:gapopen_min=0.0:gapopen_std=0:gapopen_sum=0.0:gtdb_class_counter=c__Alphaproteobacteria--1:gtdb_domain_counter=d__Bacteria--1:gtdb_family_counter=f__Xanthobacteraceae--1:gtdb_genus_counter=g__62-47--1:gtdb_order_counter=o__Rhizobiales--1:gtdb_phylum_counter=p__Proteobacteria--1:gtdb_species_counter=s__62-47 sp001899255--1:heptad_counter=MCP-38H--4:lbd_counter=:lca_tree=s__62-47 sp001899255:length_avg=145.0:length_max=145.0:length_min=145.0:length_std=0:length_sum=145.0:mismatch_avg=8.0:mismatch_max=8.0:mismatch_min=8.0:mismatch_std=0:mismatch_sum=8.0:name=N988049:qcovhsp_avg=100.0:qcovhsp_max=100.0:qcovhsp_min=100.0:qcovhsp_std=0:qcovhsp_sum=100.0:qend_avg=145.0:qend_max=145.0:qend_min=145.0:qend_std=0:qend_sum=145.0:qstart_avg=1.0:qstart_max=1.0:qstart_min=1.0:qstart_std=0:qstart_sum=1.0:ref_name_counter=GB_GCA_001899255.1_protein.faa_MKVX01000013.1_195@PF00015_full_PFAM.64.290--1:scovhsp_avg=64.2:scovhsp_max=64.2:scovhsp_min=64.2:scovhsp_std=0:scovhsp_sum=64.2:send_avg=199.0:send_max=199.0:send_min=199.0:send_std=0:send_sum=199.0:sstart_avg=55.0:sstart_max=55.0:sstart_min=55.0:sstart_std=0:sstart_sum=55.0])0.78:0.0167456[&&NHX:Sample_counter=rhiztom1--1||rhiztom3--4:Type_counter=GTDB--1||capture--5:besthit_avg=92.05:besthit_max=94.5:besthit_min=89.6:besthit_std=3.4648232278140867:besthit_sum=184.1:bitscore_avg=230.5:bitscore_max=238.0:bitscore_min=223.0:bitscore_std=10.606601717798213:bitscore_sum=461.0:capture_class_counter=c__Alphaproteobacteria--4||c__Gammaproteobacteria--1:capture_domain_counter=d__Bacteria--5:capture_family_counter=f__Pseudomonadaceae--1||f__Sphingomonadaceae--2||f__Xanthobacteraceae--2:capture_genus_counter=g__62-47--2||g__Pseudomonas_E--1||g__Sphingomonas--2:capture_order_counter=o__Pseudomonadales--1||o__Rhizobiales--2||o__Sphingomonadales--2:capture_phylum_counter=p__Proteobacteria--5:capture_species_counter=s__62-47 sp001899255--2||s__Pseudomonas_E sp002483005--1||s__Sphingomonas kyeonggiensis--1||s__Sphingomonas sp005503355--1:evalue_avg=9.8500085e-75:evalue_max=1.97e-74:evalue_min=1.7e-80:evalue_std=1.3929991568559708e-74:evalue_sum=1.9700017e-74:gapopen_avg=0.0:gapopen_max=0.0:gapopen_min=0.0:gapopen_std=0.0:gapopen_sum=0.0:gtdb_class_counter=c__Alphaproteobacteria--1:gtdb_domain_counter=d__Bacteria--1:gtdb_family_counter=f__Xanthobacteraceae--1:gtdb_genus_counter=g__62-47--1:gtdb_order_counter=o__Rhizobiales--1:gtdb_phylum_counter=p__Proteobacteria--1:gtdb_species_counter=s__62-47 sp001899255--1:heptad_counter=MCP-38H--6:lbd_counter=:lca_tree=s__62-47 sp001899255:length_avg=144.5:length_max=145.0:length_min=144.0:length_std=0.7071067811865476:length_sum=289.0:mismatch_avg=11.5:mismatch_max=15.0:mismatch_min=8.0:mismatch_std=4.949747468305833:mismatch_sum=23.0:name=N988050:qcovhsp_avg=100.0:qcovhsp_max=100.0:qcovhsp_min=100.0:qcovhsp_std=0.0:qcovhsp_sum=200.0:qend_avg=144.5:qend_max=145.0:qend_min=144.0:qend_std=0.7071067811865476:qend_sum=289.0:qstart_avg=1.0:qstart_max=1.0:qstart_min=1.0:qstart_std=0.0:qstart_sum=2.0:ref_name_counter=GB_GCA_001899255.1_protein.faa_MKVX01000013.1_195@PF00015_full_PFAM.64.290--2:scovhsp_avg=63.95:scovhsp_max=64.2:scovhsp_min=63.7:scovhsp_std=0.3535533905932738:scovhsp_sum=127.9:send_avg=202.0:send_max=205.0:send_min=199.0:send_std=4.242640687119285:send_sum=404.0:sstart_avg=58.5:sstart_max=62.0:sstart_min=55.0:sstart_std=4.949747468305833:sstart_sum=117.0],(((3f0715d6-7cd2-4090-b792-a4475a17b932_5@MCPsignal.226.406:5e-09[&&NHX:Sample=rhiztom2:Type=capture:capture_class=c__Desulfovibrionia:capture_domain=d__Bacteria:capture_family=f__Desulfovibrionaceae:capture_genus=g__Solidesulfovibrio:capture_order=o__Desulfovibrionales:capture_phylum=p__Desulfobacterota_I:capture_species=s__Solidesulfovibrio magneticus_A:heptad=MCP-38H],(83276df0-818c-44a4-a29d-f4dba99de03f_5@MCPsignal.153.258:0.132233[&&NHX:Sample=rhiztom3:Type=capture:capture_class=c__Alphaproteobacteria:capture_domain=d__Bacteria:capture_family=f__Sphingomonadaceae:capture_genus=g__Sphingomonas:capture_order=o__Sphingomonadales:capture_phylum=p__Proteobacteria:capture_species=s__Sphingomonas sp001423845:heptad=MCP-38H],(91464525-1da1-4afe-be7e-0ab0022751c7_1@MCPsignal.141.304:0.00902744[&&NHX:Sample=rhiztom3:Type=capture:capture_class=c__Alphaproteobacteria:capture_domain=d__Bacteria:capture_family=f__Sphingomonadaceae:capture_genus=g__Sphingomonas:capture_order=o__Sphingomonadales:capture_phylum=p__Proteobacteria:capture_species=s__Sphingomonas sp001423845:heptad=MCP-38H],(a5ceba6d-96ea-413b-9122-172cada67e03_1@MCPsignal.25.87:0.0125709[&&NHX:Sample=rhiztom3:Type=capture:capture_class=c__Campylobacteria:capture_domain=d__Bacteria:capture_family=f__Helicobacteraceae:capture_genus=g__Helicobacter_E:capture_order=o__Campylobacterales:capture_phylum=p__Campylobacterota:capture_species=s__Helicobacter_E ailurogastricus:heptad=MCP-38H],99e7e7bc-9c26-415b-852e-ea9df8c91f70_2@MCPsignal.196.294:0.0648465[&&NHX:Sample=rhiztom3:Type=capture:capture_class=c__Alphaproteobacteria:capture_domain=d__Bacteria:capture_family=f__Sphingomonadaceae:capture_genus=g__Sphingomonas:capture_order=o__Sphingomonadales:capture_phylum=p__Proteobacteria:capture_species=s__Sphingomonas sp001423845:heptad=MCP-38H])0.589:0.00439956[&&NHX:Sample_counter=rhiztom3--2:Type_counter=capture--2:capture_class_counter=c__Alphaproteobacteria--1||c__Campylobacteria--1:capture_domain_counter=d__Bacteria--2:capture_family_counter=f__Helicobacteraceae--1||f__Sphingomonadaceae--1:capture_genus_counter=g__Helicobacter_E--1||g__Sphingomonas--1:capture_order_counter=o__Campylobacterales--1||o__Sphingomonadales--1:capture_phylum_counter=p__Campylobacterota--1||p__Proteobacteria--1:capture_species_counter=s__Helicobacter_E ailurogastricus--1||s__Sphingomonas sp001423845--1:gtdb_class_counter=:gtdb_domain_counter=:gtdb_family_counter=:gtdb_genus_counter=:gtdb_order_counter=:gtdb_phylum_counter=:gtdb_species_counter=:heptad_counter=MCP-38H--2:lbd_counter=:name=N988056:ref_name_counter=])0:1.8e-08[&&NHX:Sample_counter=rhiztom3--3:Type_counter=capture--3:capture_class_counter=c__Alphaproteobacteria--2||c__Campylobacteria--1:capture_domain_counter=d__Bacteria--3:capture_family_counter=f__Helicobacteraceae--1||f__Sphingomonadaceae--2:capture_genus_counter=g__Helicobacter_E--1||g__Sphingomonas--2:capture_order_counter=o__Campylobacterales--1||o__Sphingomonadales--2:capture_phylum_counter=p__Campylobacterota--1||p__Proteobacteria--2:capture_species_counter=s__Helicobacter_E ailurogastricus--1||s__Sphingomonas sp001423845--2:gtdb_class_counter=:gtdb_domain_counter=:gtdb_family_counter=:gtdb_genus_counter=:gtdb_order_counter=:gtdb_phylum_counter=:gtdb_species_counter=:heptad_counter=MCP-38H--3:lbd_counter=:name=N988057:ref_name_counter=])0:5e-09[&&NHX:Sample_counter=rhiztom3--4:Type_counter=capture--4:capture_class_counter=c__Alphaproteobacteria--3||c__Campylobacteria--1:capture_domain_counter=d__Bacteria--4:capture_family_counter=f__Helicobacteraceae--1||f__Sphingomonadaceae--3:capture_genus_counter=g__Helicobacter_E--1||g__Sphingomonas--3:capture_order_counter=o__Campylobacterales--1||o__Sphingomonadales--3:capture_phylum_counter=p__Campylobacterota--1||p__Proteobacteria--3:capture_species_counter=s__Helicobacter_E ailurogastricus--1||s__Sphingomonas sp001423845--3:gtdb_class_counter=:gtdb_domain_counter=:gtdb_family_counter=:gtdb_genus_counter=:gtdb_order_counter=:gtdb_phylum_counter=:gtdb_species_counter=:heptad_counter=MCP-38H--4:lbd_counter=:name=N988058:ref_name_counter=])0.84:0.0281361[&&NHX:Sample_counter=rhiztom2--1||rhiztom3--4:Type_counter=capture--5:capture_class_counter=c__Alphaproteobacteria--3||c__Campylobacteria--1||c__Desulfovibrionia--1:capture_domain_counter=d__Bacteria--5:capture_family_counter=f__Desulfovibrionaceae--1||f__Helicobacteraceae--1||f__Sphingomonadaceae--3:capture_genus_counter=g__Helicobacter_E--1||g__Solidesulfovibrio--1||g__Sphingomonas--3:capture_order_counter=o__Campylobacterales--1||o__Desulfovibrionales--1||o__Sphingomonadales--3:capture_phylum_counter=p__Campylobacterota--1||p__Desulfobacterota_I--1||p__Proteobacteria--3:capture_species_counter=s__Helicobacter_E ailurogastricus--1||s__Solidesulfovibrio magneticus_A--1||s__Sphingomonas sp001423845--3:gtdb_class_counter=:gtdb_domain_counter=:gtdb_family_counter=:gtdb_genus_counter=:gtdb_order_counter=:gtdb_phylum_counter=:gtdb_species_counter=:heptad_counter=MCP-38H--5:lbd_counter=:name=N988059:ref_name_counter=],fcf18c0e-d0d0-4fee-8fdb-d3470bfab84d_4@MCPsignal.188.281:0.050009[&&NHX:Sample=rhiztom1:Type=capture:capture_class=c__Desulfovibrionia:capture_domain=d__Bacteria:capture_family=f__Desulfovibrionaceae:capture_genus=g__Solidesulfovibrio:capture_order=o__Desulfovibrionales:capture_phylum=p__Desulfobacterota_I:capture_species=s__Solidesulfovibrio magneticus_A:heptad=MCP-38H])0.75:0.012425[&&NHX:Sample_counter=rhiztom1--1||rhiztom2--1||rhiztom3--4:Type_counter=capture--6:capture_class_counter=c__Alphaproteobacteria--3||c__Campylobacteria--1||c__Desulfovibrionia--2:capture_domain_counter=d__Bacteria--6:capture_family_counter=f__Desulfovibrionaceae--2||f__Helicobacteraceae--1||f__Sphingomonadaceae--3:capture_genus_counter=g__Helicobacter_E--1||g__Solidesulfovibrio--2||g__Sphingomonas--3:capture_order_counter=o__Campylobacterales--1||o__Desulfovibrionales--2||o__Sphingomonadales--3:capture_phylum_counter=p__Campylobacterota--1||p__Desulfobacterota_I--2||p__Proteobacteria--3:capture_species_counter=s__Helicobacter_E ailurogastricus--1||s__Solidesulfovibrio magneticus_A--2||s__Sphingomonas sp001423845--3:gtdb_class_counter=:gtdb_domain_counter=:gtdb_family_counter=:gtdb_genus_counter=:gtdb_order_counter=:gtdb_phylum_counter=:gtdb_species_counter=:heptad_counter=MCP-38H--6:lbd_counter=:name=N988061:ref_name_counter=],GB_GCA_017305595.1_protein.faa_JAFKKL010000104.1_1@PF00015_full_PFAM.2.159:1.2851e-05[&&NHX:Type=GTDB:gtdb_class=c__Alphaproteobacteria:gtdb_domain=d__Bacteria:gtdb_family=f__Xanthobacteraceae:gtdb_genus=g__62-47:gtdb_order=o__Rhizobiales:gtdb_phylum=p__Proteobacteria:gtdb_species=s__62-47 sp017305595:heptad=MCP-38H:species=d__Bacteria_p__Proteobacteria_c__Alphaproteobacteria_o__Rhizobiales_f__Xanthobacteraceae_g__62-47_s__62-47 sp017305595])0.988:0.0615382[&&NHX:Sample_counter=rhiztom1--1||rhiztom2--1||rhiztom3--4:Type_counter=GTDB--1||capture--6:capture_class_counter=c__Alphaproteobacteria--3||c__Campylobacteria--1||c__Desulfovibrionia--2:capture_domain_counter=d__Bacteria--6:capture_family_counter=f__Desulfovibrionaceae--2||f__Helicobacteraceae--1||f__Sphingomonadaceae--3:capture_genus_counter=g__Helicobacter_E--1||g__Solidesulfovibrio--2||g__Sphingomonas--3:capture_order_counter=o__Campylobacterales--1||o__Desulfovibrionales--2||o__Sphingomonadales--3:capture_phylum_counter=p__Campylobacterota--1||p__Desulfobacterota_I--2||p__Proteobacteria--3:capture_species_counter=s__Helicobacter_E ailurogastricus--1||s__Solidesulfovibrio magneticus_A--2||s__Sphingomonas sp001423845--3:gtdb_class_counter=c__Alphaproteobacteria--1:gtdb_domain_counter=d__Bacteria--1:gtdb_family_counter=f__Xanthobacteraceae--1:gtdb_genus_counter=g__62-47--1:gtdb_order_counter=o__Rhizobiales--1:gtdb_phylum_counter=p__Proteobacteria--1:gtdb_species_counter=s__62-47 sp017305595--1:heptad_counter=MCP-38H--7:lbd_counter=:lca_tree=s__62-47 sp017305595:name=N988063:ref_name_counter=])0.985:0.0645884[&&NHX:Sample_counter=rhiztom1--2||rhiztom2--1||rhiztom3--8:Type_counter=GTDB--2||capture--11:besthit_avg=92.05:besthit_max=94.5:besthit_min=89.6:besthit_std=3.4648232278140867:besthit_sum=184.1:bitscore_avg=230.5:bitscore_max=238.0:bitscore_min=223.0:bitscore_std=10.606601717798213:bitscore_sum=461.0:capture_class_counter=c__Alphaproteobacteria--7||c__Campylobacteria--1||c__Desulfovibrionia--2||c__Gammaproteobacteria--1:capture_domain_counter=d__Bacteria--11:capture_family_counter=f__Desulfovibrionaceae--2||f__Helicobacteraceae--1||f__Pseudomonadaceae--1||f__Sphingomonadaceae--5||f__Xanthobacteraceae--2:capture_genus_counter=g__62-47--2||g__Helicobacter_E--1||g__Pseudomonas_E--1||g__Solidesulfovibrio--2||g__Sphingomonas--5:capture_order_counter=o__Campylobacterales--1||o__Desulfovibrionales--2||o__Pseudomonadales--1||o__Rhizobiales--2||o__Sphingomonadales--5:capture_phylum_counter=p__Campylobacterota--1||p__Desulfobacterota_I--2||p__Proteobacteria--8:capture_species_counter=s__62-47 sp001899255--2||s__Helicobacter_E ailurogastricus--1||s__Pseudomonas_E sp002483005--1||s__Solidesulfovibrio magneticus_A--2||s__Sphingomonas kyeonggiensis--1||s__Sphingomonas sp001423845--3||s__Sphingomonas sp005503355--1:evalue_avg=9.8500085e-75:evalue_max=1.97e-74:evalue_min=1.7e-80:evalue_std=1.3929991568559708e-74:evalue_sum=1.9700017e-74:gapopen_avg=0.0:gapopen_max=0.0:gapopen_min=0.0:gapopen_std=0.0:gapopen_sum=0.0:gtdb_class_counter=c__Alphaproteobacteria--2:gtdb_domain_counter=d__Bacteria--2:gtdb_family_counter=f__Xanthobacteraceae--2:gtdb_genus_counter=g__62-47--2:gtdb_order_counter=o__Rhizobiales--2:gtdb_phylum_counter=p__Proteobacteria--2:gtdb_species_counter=s__62-47 sp001899255--1||s__62-47 sp017305595--1:heptad_counter=MCP-38H--13:lbd_counter=:lca_tree=g__62-47:length_avg=144.5:length_max=145.0:length_min=144.0:length_std=0.7071067811865476:length_sum=289.0:mismatch_avg=11.5:mismatch_max=15.0:mismatch_min=8.0:mismatch_std=4.949747468305833:mismatch_sum=23.0:name=N988064:qcovhsp_avg=100.0:qcovhsp_max=100.0:qcovhsp_min=100.0:qcovhsp_std=0.0:qcovhsp_sum=200.0:qend_avg=144.5:qend_max=145.0:qend_min=144.0:qend_std=0.7071067811865476:qend_sum=289.0:qstart_avg=1.0:qstart_max=1.0:qstart_min=1.0:qstart_std=0.0:qstart_sum=2.0:ref_name_counter=GB_GCA_001899255.1_protein.faa_MKVX01000013.1_195@PF00015_full_PFAM.64.290--2:scovhsp_avg=63.95:scovhsp_max=64.2:scovhsp_min=63.7:scovhsp_std=0.3535533905932738:scovhsp_sum=127.9:send_avg=202.0:send_max=205.0:send_min=199.0:send_std=4.242640687119285:send_sum=404.0:sstart_avg=58.5:sstart_max=62.0:sstart_min=55.0:sstart_std=4.949747468305833:sstart_sum=117.0],((c2ec0d65-4087-4f51-95a8-7126d721409e_5@MCPsignal.28.98:0.0388625[&&NHX:Sample=rhiztom3:Type=capture:capture_class=c__Gammaproteobacteria:capture_domain=d__Bacteria:capture_family=f__Chitinibacteraceae:capture_genus=g__Andreprevotia:capture_order=o__Burkholderiales:capture_phylum=p__Proteobacteria:capture_species=s__Andreprevotia sp009848685:heptad=MCP-38H],(57650fd9-a710-4c65-894a-c2e618c83a05_4@MCPsignal.155.273:5e-09[&&NHX:Sample=rhiztom3:Type=capture:besthit=86.3:bitscore=174.0:capture_class=c__Gammaproteobacteria:capture_domain=d__Bacteria:capture_family=f__Pseudomonadaceae:capture_genus=g__Pseudomonas_E:capture_order=o__Pseudomonadales:capture_phylum=p__Proteobacteria:capture_species=s__Pseudomonas_E lalucatii:evalue=1.21e-55:gapopen=0.0:heptad=MCP-38H:length=117.0:mismatch=16.0:qcovhsp=99.2:qend=117.0:qstart=1.0:ref_name=RS_GCF_018131225.1_protein.faa_NZ_JAFCMM010000003.1_375@PF00015_full_PFAM.59.282:scovhsp=52.5:send=204.0:sstart=88.0],2fcf4210-38f2-432b-ad1a-656323a596ae_1@MCPsignal.56.163:0.00735669[&&NHX:Sample=rhiztom3:Type=capture:capture_class=c__Alphaproteobacteria:capture_domain=d__Bacteria:capture_family=f__Rhizobiaceae:capture_genus=g__Rhizobium:capture_order=o__Rhizobiales:capture_phylum=p__Proteobacteria:capture_species=s__Rhizobium esperanzae_A:heptad=MCP-38H])0.733:0.0263038[&&NHX:Sample_counter=rhiztom3--2:Type_counter=capture--2:besthit_avg=86.3:besthit_max=86.3:besthit_min=86.3:besthit_std=0:besthit_sum=86.3:bitscore_avg=174.0:bitscore_max=174.0:bitscore_min=174.0:bitscore_std=0:bitscore_sum=174.0:capture_class_counter=c__Alphaproteobacteria--1||c__Gammaproteobacteria--1:capture_domain_counter=d__Bacteria--2:capture_family_counter=f__Pseudomonadaceae--1||f__Rhizobiaceae--1:capture_genus_counter=g__Pseudomonas_E--1||g__Rhizobium--1:capture_order_counter=o__Pseudomonadales--1||o__Rhizobiales--1:capture_phylum_counter=p__Proteobacteria--2:capture_species_counter=s__Pseudomonas_E lalucatii--1||s__Rhizobium esperanzae_A--1:evalue_avg=1.21e-55:evalue_max=1.21e-55:evalue_min=1.21e-55:evalue_std=0:evalue_sum=1.21e-55:gapopen_avg=0.0:gapopen_max=0.0:gapopen_min=0.0:gapopen_std=0:gapopen_sum=0.0:gtdb_class_counter=:gtdb_domain_counter=:gtdb_family_counter=:gtdb_genus_counter=:gtdb_order_counter=:gtdb_phylum_counter=:gtdb_species_counter=:heptad_counter=MCP-38H--2:lbd_counter=:length_avg=117.0:length_max=117.0:length_min=117.0:length_std=0:length_sum=117.0:mismatch_avg=16.0:mismatch_max=16.0:mismatch_min=16.0:mismatch_std=0:mismatch_sum=16.0:name=N988068:qcovhsp_avg=99.2:qcovhsp_max=99.2:qcovhsp_min=99.2:qcovhsp_std=0:qcovhsp_sum=99.2:qend_avg=117.0:qend_max=117.0:qend_min=117.0:qend_std=0:qend_sum=117.0:qstart_avg=1.0:qstart_max=1.0:qstart_min=1.0:qstart_std=0:qstart_sum=1.0:ref_name_counter=RS_GCF_018131225.1_protein.faa_NZ_JAFCMM010000003.1_375@PF00015_full_PFAM.59.282--1:scovhsp_avg=52.5:scovhsp_max=52.5:scovhsp_min=52.5:scovhsp_std=0:scovhsp_sum=52.5:send_avg=204.0:send_max=204.0:send_min=204.0:send_std=0:send_sum=204.0:sstart_avg=88.0:sstart_max=88.0:sstart_min=88.0:sstart_std=0:sstart_sum=88.0])0.099:0.0525266[&&NHX:Sample_counter=rhiztom3--3:Type_counter=capture--3:besthit_avg=86.3:besthit_max=86.3:besthit_min=86.3:besthit_std=0:besthit_sum=86.3:bitscore_avg=174.0:bitscore_max=174.0:bitscore_min=174.0:bitscore_std=0:bitscore_sum=174.0:capture_class_counter=c__Alphaproteobacteria--1||c__Gammaproteobacteria--2:capture_domain_counter=d__Bacteria--3:capture_family_counter=f__Chitinibacteraceae--1||f__Pseudomonadaceae--1||f__Rhizobiaceae--1:capture_genus_counter=g__Andreprevotia--1||g__Pseudomonas_E--1||g__Rhizobium--1:capture_order_counter=o__Burkholderiales--1||o__Pseudomonadales--1||o__Rhizobiales--1:capture_phylum_counter=p__Proteobacteria--3:capture_species_counter=s__Andreprevotia sp009848685--1||s__Pseudomonas_E lalucatii--1||s__Rhizobium esperanzae_A--1:evalue_avg=1.21e-55:evalue_max=1.21e-55:evalue_min=1.21e-55:evalue_std=0:evalue_sum=1.21e-55:gapopen_avg=0.0:gapopen_max=0.0:gapopen_min=0.0:gapopen_std=0:gapopen_sum=0.0:gtdb_class_counter=:gtdb_domain_counter=:gtdb_family_counter=:gtdb_genus_counter=:gtdb_order_counter=:gtdb_phylum_counter=:gtdb_species_counter=:heptad_counter=MCP-38H--3:lbd_counter=:length_avg=117.0:length_max=117.0:length_min=117.0:length_std=0:length_sum=117.0:mismatch_avg=16.0:mismatch_max=16.0:mismatch_min=16.0:mismatch_std=0:mismatch_sum=16.0:name=N988069:qcovhsp_avg=99.2:qcovhsp_max=99.2:qcovhsp_min=99.2:qcovhsp_std=0:qcovhsp_sum=99.2:qend_avg=117.0:qend_max=117.0:qend_min=117.0:qend_std=0:qend_sum=117.0:qstart_avg=1.0:qstart_max=1.0:qstart_min=1.0:qstart_std=0:qstart_sum=1.0:ref_name_counter=RS_GCF_018131225.1_protein.faa_NZ_JAFCMM010000003.1_375@PF00015_full_PFAM.59.282--1:scovhsp_avg=52.5:scovhsp_max=52.5:scovhsp_min=52.5:scovhsp_std=0:scovhsp_sum=52.5:send_avg=204.0:send_max=204.0:send_min=204.0:send_std=0:send_sum=204.0:sstart_avg=88.0:sstart_max=88.0:sstart_min=88.0:sstart_std=0:sstart_sum=88.0],RS_GCF_018131225.1_protein.faa_NZ_JAFCMM010000003.1_375@PF00015_full_PFAM.59.282:0.0814328[&&NHX:Type=GTDB:gtdb_class=c__Alphaproteobacteria:gtdb_domain=d__Bacteria:gtdb_family=f__Xanthobacteraceae:gtdb_genus=g__U87765:gtdb_order=o__Rhizobiales:gtdb_phylum=p__Proteobacteria:gtdb_species=s__U87765 sp018131225:heptad=MCP-38H:species=d__Bacteria_p__Proteobacteria_c__Alphaproteobacteria_o__Rhizobiales_f__Xanthobacteraceae_g__U87765_s__U87765 sp018131225])0.779:0.0315827[&&NHX:Sample_counter=rhiztom3--3:Type_counter=GTDB--1||capture--3:besthit_avg=86.3:besthit_max=86.3:besthit_min=86.3:besthit_std=0:besthit_sum=86.3:bitscore_avg=174.0:bitscore_max=174.0:bitscore_min=174.0:bitscore_std=0:bitscore_sum=174.0:capture_class_counter=c__Alphaproteobacteria--1||c__Gammaproteobacteria--2:capture_domain_counter=d__Bacteria--3:capture_family_counter=f__Chitinibacteraceae--1||f__Pseudomonadaceae--1||f__Rhizobiaceae--1:capture_genus_counter=g__Andreprevotia--1||g__Pseudomonas_E--1||g__Rhizobium--1:capture_order_counter=o__Burkholderiales--1||o__Pseudomonadales--1||o__Rhizobiales--1:capture_phylum_counter=p__Proteobacteria--3:capture_species_counter=s__Andreprevotia sp009848685--1||s__Pseudomonas_E lalucatii--1||s__Rhizobium esperanzae_A--1:evalue_avg=1.21e-55:evalue_max=1.21e-55:evalue_min=1.21e-55:evalue_std=0:evalue_sum=1.21e-55:gapopen_avg=0.0:gapopen_max=0.0:gapopen_min=0.0:gapopen_std=0:gapopen_sum=0.0:gtdb_class_counter=c__Alphaproteobacteria--1:gtdb_domain_counter=d__Bacteria--1:gtdb_family_counter=f__Xanthobacteraceae--1:gtdb_genus_counter=g__U87765--1:gtdb_order_counter=o__Rhizobiales--1:gtdb_phylum_counter=p__Proteobacteria--1:gtdb_species_counter=s__U87765 sp018131225--1:heptad_counter=MCP-38H--4:lbd_counter=:lca_tree=s__U87765 sp018131225:length_avg=117.0:length_max=117.0:length_min=117.0:length_std=0:length_sum=117.0:mismatch_avg=16.0:mismatch_max=16.0:mismatch_min=16.0:mismatch_std=0:mismatch_sum=16.0:name=N988071:qcovhsp_avg=99.2:qcovhsp_max=99.2:qcovhsp_min=99.2:qcovhsp_std=0:qcovhsp_sum=99.2:qend_avg=117.0:qend_max=117.0:qend_min=117.0:qend_std=0:qend_sum=117.0:qstart_avg=1.0:qstart_max=1.0:qstart_min=1.0:qstart_std=0:qstart_sum=1.0:ref_name_counter=RS_GCF_018131225.1_protein.faa_NZ_JAFCMM010000003.1_375@PF00015_full_PFAM.59.282--1:scovhsp_avg=52.5:scovhsp_max=52.5:scovhsp_min=52.5:scovhsp_std=0:scovhsp_sum=52.5:send_avg=204.0:send_max=204.0:send_min=204.0:send_std=0:send_sum=204.0:sstart_avg=88.0:sstart_max=88.0:sstart_min=88.0:sstart_std=0:sstart_sum=88.0])0.851:0.0144426[&&NHX:Sample_counter=rhiztom1--2||rhiztom2--1||rhiztom3--11:Type_counter=GTDB--3||capture--14:besthit_avg=90.13333333333333:besthit_max=94.5:besthit_min=86.3:besthit_std=4.12593423764041:besthit_sum=270.4:bitscore_avg=211.66666666666666:bitscore_max=238.0:bitscore_min=174.0:bitscore_std=33.47138081007913:bitscore_sum=635.0:capture_class_counter=c__Alphaproteobacteria--8||c__Campylobacteria--1||c__Desulfovibrionia--2||c__Gammaproteobacteria--3:capture_domain_counter=d__Bacteria--14:capture_family_counter=f__Chitinibacteraceae--1||f__Desulfovibrionaceae--2||f__Helicobacteraceae--1||f__Pseudomonadaceae--2||f__Rhizobiaceae--1||f__Sphingomonadaceae--5||f__Xanthobacteraceae--2:capture_genus_counter=g__62-47--2||g__Andreprevotia--1||g__Helicobacter_E--1||g__Pseudomonas_E--2||g__Rhizobium--1||g__Solidesulfovibrio--2||g__Sphingomonas--5:capture_order_counter=o__Burkholderiales--1||o__Campylobacterales--1||o__Desulfovibrionales--2||o__Pseudomonadales--2||o__Rhizobiales--3||o__Sphingomonadales--5:capture_phylum_counter=p__Campylobacterota--1||p__Desulfobacterota_I--2||p__Proteobacteria--11:capture_species_counter=s__62-47 sp001899255--2||s__Andreprevotia sp009848685--1||s__Helicobacter_E ailurogastricus--1||s__Pseudomonas_E lalucatii--1||s__Pseudomonas_E sp002483005--1||s__Rhizobium esperanzae_A--1||s__Solidesulfovibrio magneticus_A--2||s__Sphingomonas kyeonggiensis--1||s__Sphingomonas sp001423845--3||s__Sphingomonas sp005503355--1:evalue_avg=4.0333333333333333e-56:evalue_max=1.21e-55:evalue_min=1.7e-80:evalue_std=6.985938257194472e-56:evalue_sum=1.21e-55:gapopen_avg=0.0:gapopen_max=0.0:gapopen_min=0.0:gapopen_std=0.0:gapopen_sum=0.0:gtdb_class_counter=c__Alphaproteobacteria--3:gtdb_domain_counter=d__Bacteria--3:gtdb_family_counter=f__Xanthobacteraceae--3:gtdb_genus_counter=g__62-47--2||g__U87765--1:gtdb_order_counter=o__Rhizobiales--3:gtdb_phylum_counter=p__Proteobacteria--3:gtdb_species_counter=s__62-47 sp001899255--1||s__62-47 sp017305595--1||s__U87765 sp018131225--1:heptad_counter=MCP-38H--17:lbd_counter=:lca_tree=f__Xanthobacteraceae:length_avg=135.33333333333334:length_max=145.0:length_min=117.0:length_std=15.88500340992514:length_sum=406.0:mismatch_avg=13.0:mismatch_max=16.0:mismatch_min=8.0:mismatch_std=4.358898943540674:mismatch_sum=39.0:name=N988072:qcovhsp_avg=99.73333333333333:qcovhsp_max=100.0:qcovhsp_min=99.2:qcovhsp_std=0.461880215351699:qcovhsp_sum=299.2:qend_avg=135.33333333333334:qend_max=145.0:qend_min=117.0:qend_std=15.88500340992514:qend_sum=406.0:qstart_avg=1.0:qstart_max=1.0:qstart_min=1.0:qstart_std=0.0:qstart_sum=3.0:ref_name_counter=GB_GCA_001899255.1_protein.faa_MKVX01000013.1_195@PF00015_full_PFAM.64.290--2||RS_GCF_018131225.1_protein.faa_NZ_JAFCMM010000003.1_375@PF00015_full_PFAM.59.282--1:scovhsp_avg=60.13333333333333:scovhsp_max=64.2:scovhsp_min=52.5:scovhsp_std=6.615386106141754:scovhsp_sum=180.4:send_avg=202.66666666666666:send_max=205.0:send_min=199.0:send_std=3.2145502536643185:send_sum=608.0:sstart_avg=68.33333333333333:sstart_max=88.0:sstart_min=55.0:sstart_std=17.3877351409933:sstart_sum=205.0],(GB_GCA_002083525.1_protein.faa_LWDM01000005.1_2@PF00015_full_PFAM.120.287:0.0657485[&&NHX:Type=GTDB:gtdb_class=c__Alphaproteobacteria:gtdb_domain=d__Bacteria:gtdb_family=f__Xanthobacteraceae:gtdb_genus=g__SG-bin9:gtdb_order=o__Rhizobiales:gtdb_phylum=p__Proteobacteria:gtdb_species=s__SG-bin9 sp002083525:heptad=MCP-38H:species=d__Bacteria_p__Proteobacteria_c__Alphaproteobacteria_o__Rhizobiales_f__Xanthobacteraceae_g__SG-bin9_s__SG-bin9 sp002083525],(((2f463951-0295-5f21-b75e-66d6b59b0abf_4@MCPsignal.28.78:0[&&NHX:Sample=rhiztom2:Type=capture:capture_class=c__Alphaproteobacteria:capture_domain=d__Bacteria:capture_family=f__Xanthobacteraceae:capture_genus=g__Afipia:capture_order=o__Rhizobiales:capture_phylum=p__Proteobacteria:capture_species=s__Afipia clevelandensis:heptad=MCP-44H],aa196b2b-ec32-58be-9336-bef9c4328f74_4@MCPsignal.29.79:0[&&NHX:Sample=rhiztom3:Type=capture:capture_class=c__Alphaproteobacteria:capture_domain=d__Bacteria:capture_family=f__Xanthobacteraceae:capture_genus=g__Afipia:capture_order=o__Rhizobiales:capture_phylum=p__Proteobacteria:capture_species=s__Afipia clevelandensis:heptad=MCP-44H]):5e-09[&&NHX:Sample_counter=rhiztom2--1||rhiztom3--1:Type_counter=capture--2:capture_class_counter=c__Alphaproteobacteria--2:capture_domain_counter=d__Bacteria--2:capture_family_counter=f__Xanthobacteraceae--2:capture_genus_counter=g__Afipia--2:capture_order_counter=o__Rhizobiales--2:capture_phylum_counter=p__Proteobacteria--2:capture_species_counter=s__Afipia clevelandensis--2:gtdb_class_counter=:gtdb_domain_counter=:gtdb_family_counter=:gtdb_genus_counter=:gtdb_order_counter=:gtdb_phylum_counter=:gtdb_species_counter=:heptad_counter=MCP-44H--2:lbd_counter=:name=N988076:ref_name_counter=],((GB_GCA_003963145.1_protein.faa_RXJJ01000008.1_100@PF00015_full_PFAM.86.293:0.144547[&&NHX:Type=GTDB:gtdb_class=c__Alphaproteobacteria:gtdb_domain=d__Bacteria:gtdb_family=f__Xanthobacteraceae:gtdb_genus=g__Afipia:gtdb_order=o__Rhizobiales:gtdb_phylum=p__Proteobacteria:gtdb_species=s__Afipia sp003963145:heptad=MCP-38H:species=d__Bacteria_p__Proteobacteria_c__Alphaproteobacteria_o__Rhizobiales_f__Xanthobacteraceae_g__Afipia_s__Afipia sp003963145],((RS_GCF_001425835.1_protein.faa_NZ_LMDP01000002.1_940@PF00015_full_PFAM.61.296:0.0089349[&&NHX:Type=GTDB:gtdb_class=c__Alphaproteobacteria:gtdb_domain=d__Bacteria:gtdb_family=f__Xanthobacteraceae:gtdb_genus=g__Afipia:gtdb_order=o__Rhizobiales:gtdb_phylum=p__Proteobacteria:gtdb_species=s__Afipia sp001425835:heptad=MCP-38H:species=d__Bacteria_p__Proteobacteria_c__Alphaproteobacteria_o__Rhizobiales_f__Xanthobacteraceae_g__Afipia_s__Afipia sp001425835],674c91d5-8451-4024-b217-00e5a3052ec1_4@MCPsignal.126.303:0.0172906[&&NHX:Sample=rhiztom1:Type=capture:besthit=96.6:bitscore=293.0:capture_class=c__Alphaproteobacteria:capture_domain=d__Bacteria:capture_family=f__Xanthobacteraceae:capture_genus=g__Afipia:capture_order=o__Rhizobiales:capture_phylum=p__Proteobacteria:capture_species=s__Afipia sp001425835:evalue=1.45e-101:gapopen=1.0:heptad=MCP-38H:length=178.0:mismatch=5.0:qcovhsp=100.0:qend=177.0:qstart=1.0:ref_name=RS_GCF_001425835.1_protein.faa_NZ_LMDP01000002.1_940@PF00015_full_PFAM.61.296:scovhsp=75.7:send=231.0:sstart=54.0])0:5e-09[&&NHX:Sample_counter=rhiztom1--1:Type_counter=GTDB--1||capture--1:besthit_avg=96.6:besthit_max=96.6:besthit_min=96.6:besthit_std=0:besthit_sum=96.6:bitscore_avg=293.0:bitscore_max=293.0:bitscore_min=293.0:bitscore_std=0:bitscore_sum=293.0:capture_class_counter=c__Alphaproteobacteria--1:capture_domain_counter=d__Bacteria--1:capture_family_counter=f__Xanthobacteraceae--1:capture_genus_counter=g__Afipia--1:capture_order_counter=o__Rhizobiales--1:capture_phylum_counter=p__Proteobacteria--1:capture_species_counter=s__Afipia sp001425835--1:evalue_avg=1.45e-101:evalue_max=1.45e-101:evalue_min=1.45e-101:evalue_std=0:evalue_sum=1.45e-101:gapopen_avg=1.0:gapopen_max=1.0:gapopen_min=1.0:gapopen_std=0:gapopen_sum=1.0:gtdb_class_counter=c__Alphaproteobacteria--1:gtdb_domain_counter=d__Bacteria--1:gtdb_family_counter=f__Xanthobacteraceae--1:gtdb_genus_counter=g__Afipia--1:gtdb_order_counter=o__Rhizobiales--1:gtdb_phylum_counter=p__Proteobacteria--1:gtdb_species_counter=s__Afipia sp001425835--1:heptad_counter=MCP-38H--2:lbd_counter=:lca_tree=s__Afipia sp001425835:length_avg=178.0:length_max=178.0:length_min=178.0:length_std=0:length_sum=178.0:mismatch_avg=5.0:mismatch_max=5.0:mismatch_min=5.0:mismatch_std=0:mismatch_sum=5.0:name=N988080:qcovhsp_avg=100.0:qcovhsp_max=100.0:qcovhsp_min=100.0:qcovhsp_std=0:qcovhsp_sum=100.0:qend_avg=177.0:qend_max=177.0:qend_min=177.0:qend_std=0:qend_sum=177.0:qstart_avg=1.0:qstart_max=1.0:qstart_min=1.0:qstart_std=0:qstart_sum=1.0:ref_name_counter=RS_GCF_001425835.1_protein.faa_NZ_LMDP01000002.1_940@PF00015_full_PFAM.61.296--1:scovhsp_avg=75.7:scovhsp_max=75.7:scovhsp_min=75.7:scovhsp_std=0:scovhsp_sum=75.7:send_avg=231.0:send_max=231.0:send_min=231.0:send_std=0:send_sum=231.0:sstart_avg=54.0:sstart_max=54.0:sstart_min=54.0:sstart_std=0:sstart_sum=54.0],(5076da31-3583-473c-b104-fe53b2a33d12_3@MCPsignal.162.253:0.0101483[&&NHX:Sample=rhiztom1:Type=capture:capture_class=c__Alphaproteobacteria:capture_domain=d__Bacteria:capture_family=f__Xanthobacteraceae:capture_genus=g__Afipia:capture_order=o__Rhizobiales:capture_phylum=p__Proteobacteria:capture_species=s__Afipia sp001425835:heptad=MCP-38H],((acdca68f-38a7-411e-a61b-671a2b64a55c_6@MCPsignal.162.275:5e-09[&&NHX:Sample=rhiztom1:Type=capture:capture_class=c__Gammaproteobacteria:capture_domain=d__Bacteria:capture_family=f__Chromatiaceae:capture_genus=g__Thiorhodococcus:capture_order=o__Chromatiales:capture_phylum=p__Proteobacteria:capture_species=s__Thiorhodococcus minor:heptad=MCP-38H],e8f65cc1-7354-4ce6-b815-510e641b985b_4@MCPsignal.129.305:0.00332851[&&NHX:Sample=rhiztom1:Type=capture:besthit=98.3:bitscore=302.0:capture_class=c__Alphaproteobacteria:capture_domain=d__Bacteria:capture_family=f__Xanthobacteraceae:capture_genus=g__Afipia:capture_order=o__Rhizobiales:capture_phylum=p__Proteobacteria:capture_species=s__Afipia sp001425835:evalue=4.4e-105:gapopen=0.0:heptad=MCP-38H:length=176.0:mismatch=3.0:qcovhsp=100.0:qend=176.0:qstart=1.0:ref_name=RS_GCF_001425835.1_protein.faa_NZ_LMDP01000002.1_940@PF00015_full_PFAM.61.296:scovhsp=74.9:send=229.0:sstart=54.0])0:1.3e-08[&&NHX:Sample_counter=rhiztom1--2:Type_counter=capture--2:besthit_avg=98.3:besthit_max=98.3:besthit_min=98.3:besthit_std=0:besthit_sum=98.3:bitscore_avg=302.0:bitscore_max=302.0:bitscore_min=302.0:bitscore_std=0:bitscore_sum=302.0:capture_class_counter=c__Alphaproteobacteria--1||c__Gammaproteobacteria--1:capture_domain_counter=d__Bacteria--2:capture_family_counter=f__Chromatiaceae--1||f__Xanthobacteraceae--1:capture_genus_counter=g__Afipia--1||g__Thiorhodococcus--1:capture_order_counter=o__Chromatiales--1||o__Rhizobiales--1:capture_phylum_counter=p__Proteobacteria--2:capture_species_counter=s__Afipia sp001425835--1||s__Thiorhodococcus minor--1:evalue_avg=4.4e-105:evalue_max=4.4e-105:evalue_min=4.4e-105:evalue_std=0:evalue_sum=4.4e-105:gapopen_avg=0.0:gapopen_max=0.0:gapopen_min=0.0:gapopen_std=0:gapopen_sum=0.0:gtdb_class_counter=:gtdb_domain_counter=:gtdb_family_counter=:gtdb_genus_counter=:gtdb_order_counter=:gtdb_phylum_counter=:gtdb_species_counter=:heptad_counter=MCP-38H--2:lbd_counter=:length_avg=176.0:length_max=176.0:length_min=176.0:length_std=0:length_sum=176.0:mismatch_avg=3.0:mismatch_max=3.0:mismatch_min=3.0:mismatch_std=0:mismatch_sum=3.0:name=N988084:qcovhsp_avg=100.0:qcovhsp_max=100.0:qcovhsp_min=100.0:qcovhsp_std=0:qcovhsp_sum=100.0:qend_avg=176.0:qend_max=176.0:qend_min=176.0:qend_std=0:qend_sum=176.0:qstart_avg=1.0:qstart_max=1.0:qstart_min=1.0:qstart_std=0:qstart_sum=1.0:ref_name_counter=RS_GCF_001425835.1_protein.faa_NZ_LMDP01000002.1_940@PF00015_full_PFAM.61.296--1:scovhsp_avg=74.9:scovhsp_max=74.9:scovhsp_min=74.9:scovhsp_std=0:scovhsp_sum=74.9:send_avg=229.0:send_max=229.0:send_min=229.0:send_std=0:send_sum=229.0:sstart_avg=54.0:sstart_max=54.0:sstart_min=54.0:sstart_std=0:sstart_sum=54.0],2758951f-753f-4f8b-a45e-8b03cc8477b7_6@MCPsignal.14.130:0.0505594[&&NHX:Sample=rhiztom3:Type=capture:capture_class=c__Gammaproteobacteria:capture_domain=d__Bacteria:capture_family=f__Chromatiaceae:capture_genus=g__Thiorhodococcus:capture_order=o__Chromatiales:capture_phylum=p__Proteobacteria:capture_species=s__Thiorhodococcus minor:heptad=MCP-38H])0.674:0.000927332[&&NHX:Sample_counter=rhiztom1--2||rhiztom3--1:Type_counter=capture--3:besthit_avg=98.3:besthit_max=98.3:besthit_min=98.3:besthit_std=0:besthit_sum=98.3:bitscore_avg=302.0:bitscore_max=302.0:bitscore_min=302.0:bitscore_std=0:bitscore_sum=302.0:capture_class_counter=c__Alphaproteobacteria--1||c__Gammaproteobacteria--2:capture_domain_counter=d__Bacteria--3:capture_family_counter=f__Chromatiaceae--2||f__Xanthobacteraceae--1:capture_genus_counter=g__Afipia--1||g__Thiorhodococcus--2:capture_order_counter=o__Chromatiales--2||o__Rhizobiales--1:capture_phylum_counter=p__Proteobacteria--3:capture_species_counter=s__Afipia sp001425835--1||s__Thiorhodococcus minor--2:evalue_avg=4.4e-105:evalue_max=4.4e-105:evalue_min=4.4e-105:evalue_std=0:evalue_sum=4.4e-105:gapopen_avg=0.0:gapopen_max=0.0:gapopen_min=0.0:gapopen_std=0:gapopen_sum=0.0:gtdb_class_counter=:gtdb_domain_counter=:gtdb_family_counter=:gtdb_genus_counter=:gtdb_order_counter=:gtdb_phylum_counter=:gtdb_species_counter=:heptad_counter=MCP-38H--3:lbd_counter=:length_avg=176.0:length_max=176.0:length_min=176.0:length_std=0:length_sum=176.0:mismatch_avg=3.0:mismatch_max=3.0:mismatch_min=3.0:mismatch_std=0:mismatch_sum=3.0:name=N988086:qcovhsp_avg=100.0:qcovhsp_max=100.0:qcovhsp_min=100.0:qcovhsp_std=0:qcovhsp_sum=100.0:qend_avg=176.0:qend_max=176.0:qend_min=176.0:qend_std=0:qend_sum=176.0:qstart_avg=1.0:qstart_max=1.0:qstart_min=1.0:qstart_std=0:qstart_sum=1.0:ref_name_counter=RS_GCF_001425835.1_protein.faa_NZ_LMDP01000002.1_940@PF00015_full_PFAM.61.296--1:scovhsp_avg=74.9:scovhsp_max=74.9:scovhsp_min=74.9:scovhsp_std=0:scovhsp_sum=74.9:send_avg=229.0:send_max=229.0:send_min=229.0:send_std=0:send_sum=229.0:sstart_avg=54.0:sstart_max=54.0:sstart_min=54.0:sstart_std=0:sstart_sum=54.0])0:5e-09[&&NHX:Sample_counter=rhiztom1--3||rhiztom3--1:Type_counter=capture--4:besthit_avg=98.3:besthit_max=98.3:besthit_min=98.3:besthit_std=0:besthit_sum=98.3:bitscore_avg=302.0:bitscore_max=302.0:bitscore_min=302.0:bitscore_std=0:bitscore_sum=302.0:capture_class_counter=c__Alphaproteobacteria--2||c__Gammaproteobacteria--2:capture_domain_counter=d__Bacteria--4:capture_family_counter=f__Chromatiaceae--2||f__Xanthobacteraceae--2:capture_genus_counter=g__Afipia--2||g__Thiorhodococcus--2:capture_order_counter=o__Chromatiales--2||o__Rhizobiales--2:capture_phylum_counter=p__Proteobacteria--4:capture_species_counter=s__Afipia sp001425835--2||s__Thiorhodococcus minor--2:evalue_avg=4.4e-105:evalue_max=4.4e-105:evalue_min=4.4e-105:evalue_std=0:evalue_sum=4.4e-105:gapopen_avg=0.0:gapopen_max=0.0:gapopen_min=0.0:gapopen_std=0:gapopen_sum=0.0:gtdb_class_counter=:gtdb_domain_counter=:gtdb_family_counter=:gtdb_genus_counter=:gtdb_order_counter=:gtdb_phylum_counter=:gtdb_species_counter=:heptad_counter=MCP-38H--4:lbd_counter=:length_avg=176.0:length_max=176.0:length_min=176.0:length_std=0:length_sum=176.0:mismatch_avg=3.0:mismatch_max=3.0:mismatch_min=3.0:mismatch_std=0:mismatch_sum=3.0:name=N988087:qcovhsp_avg=100.0:qcovhsp_max=100.0:qcovhsp_min=100.0:qcovhsp_std=0:qcovhsp_sum=100.0:qend_avg=176.0:qend_max=176.0:qend_min=176.0:qend_std=0:qend_sum=176.0:qstart_avg=1.0:qstart_max=1.0:qstart_min=1.0:qstart_std=0:qstart_sum=1.0:ref_name_counter=RS_GCF_001425835.1_protein.faa_NZ_LMDP01000002.1_940@PF00015_full_PFAM.61.296--1:scovhsp_avg=74.9:scovhsp_max=74.9:scovhsp_min=74.9:scovhsp_std=0:scovhsp_sum=74.9:send_avg=229.0:send_max=229.0:send_min=229.0:send_std=0:send_sum=229.0:sstart_avg=54.0:sstart_max=54.0:sstart_min=54.0:sstart_std=0:sstart_sum=54.0])0.982:0.059447[&&NHX:Sample_counter=rhiztom1--4||rhiztom3--1:Type_counter=GTDB--1||capture--5:besthit_avg=97.44999999999999:besthit_max=98.3:besthit_min=96.6:besthit_std=1.2020815280171329:besthit_sum=194.89999999999998:bitscore_avg=297.5:bitscore_max=302.0:bitscore_min=293.0:bitscore_std=6.363961030678928:bitscore_sum=595.0:capture_class_counter=c__Alphaproteobacteria--3||c__Gammaproteobacteria--2:capture_domain_counter=d__Bacteria--5:capture_family_counter=f__Chromatiaceae--2||f__Xanthobacteraceae--3:capture_genus_counter=g__Afipia--3||g__Thiorhodococcus--2:capture_order_counter=o__Chromatiales--2||o__Rhizobiales--3:capture_phylum_counter=p__Proteobacteria--5:capture_species_counter=s__Afipia sp001425835--3||s__Thiorhodococcus minor--2:evalue_avg=7.2522e-102:evalue_max=1.45e-101:evalue_min=4.4e-105:evalue_std=1.0249937057367719e-101:evalue_sum=1.45044e-101:gapopen_avg=0.5:gapopen_max=1.0:gapopen_min=0.0:gapopen_std=0.7071067811865476:gapopen_sum=1.0:gtdb_class_counter=c__Alphaproteobacteria--1:gtdb_domain_counter=d__Bacteria--1:gtdb_family_counter=f__Xanthobacteraceae--1:gtdb_genus_counter=g__Afipia--1:gtdb_order_counter=o__Rhizobiales--1:gtdb_phylum_counter=p__Proteobacteria--1:gtdb_species_counter=s__Afipia sp001425835--1:heptad_counter=MCP-38H--6:lbd_counter=:lca_tree=s__Afipia sp001425835:length_avg=177.0:length_max=178.0:length_min=176.0:length_std=1.4142135623730951:length_sum=354.0:mismatch_avg=4.0:mismatch_max=5.0:mismatch_min=3.0:mismatch_std=1.4142135623730951:mismatch_sum=8.0:name=N988088:qcovhsp_avg=100.0:qcovhsp_max=100.0:qcovhsp_min=100.0:qcovhsp_std=0.0:qcovhsp_sum=200.0:qend_avg=176.5:qend_max=177.0:qend_min=176.0:qend_std=0.7071067811865476:qend_sum=353.0:qstart_avg=1.0:qstart_max=1.0:qstart_min=1.0:qstart_std=0.0:qstart_sum=2.0:ref_name_counter=RS_GCF_001425835.1_protein.faa_NZ_LMDP01000002.1_940@PF00015_full_PFAM.61.296--2:scovhsp_avg=75.30000000000001:scovhsp_max=75.7:scovhsp_min=74.9:scovhsp_std=0.565685424949236:scovhsp_sum=150.60000000000002:send_avg=230.0:send_max=231.0:send_min=229.0:send_std=1.4142135623730951:send_sum=460.0:sstart_avg=54.0:sstart_max=54.0:sstart_min=54.0:sstart_std=0.0:sstart_sum=108.0])0.793:0.0246162[&&NHX:Sample_counter=rhiztom1--4||rhiztom3--1:Type_counter=GTDB--2||capture--5:besthit_avg=97.44999999999999:besthit_max=98.3:besthit_min=96.6:besthit_std=1.2020815280171329:besthit_sum=194.89999999999998:bitscore_avg=297.5:bitscore_max=302.0:bitscore_min=293.0:bitscore_std=6.363961030678928:bitscore_sum=595.0:capture_class_counter=c__Alphaproteobacteria--3||c__Gammaproteobacteria--2:capture_domain_counter=d__Bacteria--5:capture_family_counter=f__Chromatiaceae--2||f__Xanthobacteraceae--3:capture_genus_counter=g__Afipia--3||g__Thiorhodococcus--2:capture_order_counter=o__Chromatiales--2||o__Rhizobiales--3:capture_phylum_counter=p__Proteobacteria--5:capture_species_counter=s__Afipia sp001425835--3||s__Thiorhodococcus minor--2:evalue_avg=7.2522e-102:evalue_max=1.45e-101:evalue_min=4.4e-105:evalue_std=1.0249937057367719e-101:evalue_sum=1.45044e-101:gapopen_avg=0.5:gapopen_max=1.0:gapopen_min=0.0:gapopen_std=0.7071067811865476:gapopen_sum=1.0:gtdb_class_counter=c__Alphaproteobacteria--2:gtdb_domain_counter=d__Bacteria--2:gtdb_family_counter=f__Xanthobacteraceae--2:gtdb_genus_counter=g__Afipia--2:gtdb_order_counter=o__Rhizobiales--2:gtdb_phylum_counter=p__Proteobacteria--2:gtdb_species_counter=s__Afipia sp001425835--1||s__Afipia sp003963145--1:heptad_counter=MCP-38H--7:lbd_counter=:lca_tree=g__Afipia:length_avg=177.0:length_max=178.0:length_min=176.0:length_std=1.4142135623730951:length_sum=354.0:mismatch_avg=4.0:mismatch_max=5.0:mismatch_min=3.0:mismatch_std=1.4142135623730951:mismatch_sum=8.0:name=N988089:qcovhsp_avg=100.0:qcovhsp_max=100.0:qcovhsp_min=100.0:qcovhsp_std=0.0:qcovhsp_sum=200.0:qend_avg=176.5:qend_max=177.0:qend_min=176.0:qend_std=0.7071067811865476:qend_sum=353.0:qstart_avg=1.0:qstart_max=1.0:qstart_min=1.0:qstart_std=0.0:qstart_sum=2.0:ref_name_counter=RS_GCF_001425835.1_protein.faa_NZ_LMDP01000002.1_940@PF00015_full_PFAM.61.296--2:scovhsp_avg=75.30000000000001:scovhsp_max=75.7:scovhsp_min=74.9:scovhsp_std=0.565685424949236:scovhsp_sum=150.60000000000002:send_avg=230.0:send_max=231.0:send_min=229.0:send_std=1.4142135623730951:send_sum=460.0:sstart_avg=54.0:sstart_max=54.0:sstart_min=54.0:sstart_std=0.0:sstart_sum=108.0],((((88e3e8a9-76b2-481b-bc5a-219c40094622_3@MCPsignal.199.259:0.00905591[&&NHX:Sample=rhiztom2:Type=capture:capture_class=c__Deinococci:capture_domain=d__Bacteria:capture_family=f__Deinococcaceae:capture_genus=g__Deinococcus:capture_order=o__Deinococcales:capture_phylum=p__Deinococcota:capture_species=s__Deinococcus radiophilus:heptad=MCP-42H],fdbfb78a-d547-40a7-8075-cdb3c93f756f_6@MCPsignal.184.255:5e-09[&&NHX:Sample=rhiztom3:Type=capture:capture_class=c__Spirochaetia:capture_domain=d__Bacteria:capture_family=f__UBA8932:capture_genus=g__JAEUJG01:capture_order=o__Treponematales:capture_phylum=p__Spirochaetota:capture_species=s__JAEUJG01 sp016794765:heptad=MCP-38H])0:5e-09[&&NHX:Sample_counter=rhiztom2--1||rhiztom3--1:Type_counter=capture--2:capture_class_counter=c__Deinococci--1||c__Spirochaetia--1:capture_domain_counter=d__Bacteria--2:capture_family_counter=f__Deinococcaceae--1||f__UBA8932--1:capture_genus_counter=g__Deinococcus--1||g__JAEUJG01--1:capture_order_counter=o__Deinococcales--1||o__Treponematales--1:capture_phylum_counter=p__Deinococcota--1||p__Spirochaetota--1:capture_species_counter=s__Deinococcus radiophilus--1||s__JAEUJG01 sp016794765--1:gtdb_class_counter=:gtdb_domain_counter=:gtdb_family_counter=:gtdb_genus_counter=:gtdb_order_counter=:gtdb_phylum_counter=:gtdb_species_counter=:heptad_counter=MCP-38H--1||MCP-42H--1:lbd_counter=:name=N988092:ref_name_counter=],0ef70964-a20e-4385-a195-64147e1f6ddd_4@MCPsignal.95.165:5e-09[&&NHX:Sample=rhiztom3:Type=capture:capture_class=c__Spirochaetia:capture_domain=d__Bacteria:capture_family=f__UBA8932:capture_genus=g__JAEUJG01:capture_order=o__Treponematales:capture_phylum=p__Spirochaetota:capture_species=s__JAEUJG01 sp016794765:heptad=MCP-38H])0.943:0.0304301[&&NHX:Sample_counter=rhiztom2--1||rhiztom3--2:Type_counter=capture--3:capture_class_counter=c__Deinococci--1||c__Spirochaetia--2:capture_domain_counter=d__Bacteria--3:capture_family_counter=f__Deinococcaceae--1||f__UBA8932--2:capture_genus_counter=g__Deinococcus--1||g__JAEUJG01--2:capture_order_counter=o__Deinococcales--1||o__Treponematales--2:capture_phylum_counter=p__Deinococcota--1||p__Spirochaetota--2:capture_species_counter=s__Deinococcus radiophilus--1||s__JAEUJG01 sp016794765--2:gtdb_class_counter=:gtdb_domain_counter=:gtdb_family_counter=:gtdb_genus_counter=:gtdb_order_counter=:gtdb_phylum_counter=:gtdb_species_counter=:heptad_counter=MCP-38H--2||MCP-42H--1:lbd_counter=:name=N988094:ref_name_counter=],(GB_GCA_017308495.1_protein.faa_JAFKES010000148.1_10@PF00015_full_PFAM.138.313:0.0776708[&&NHX:Type=GTDB:gtdb_class=c__Alphaproteobacteria:gtdb_domain=d__Bacteria:gtdb_family=f__Xanthobacteraceae:gtdb_genus=g__Afipia:gtdb_order=o__Rhizobiales:gtdb_phylum=p__Proteobacteria:gtdb_species=s__Afipia sp017308495:heptad=MCP-38H:species=d__Bacteria_p__Proteobacteria_c__Alphaproteobacteria_o__Rhizobiales_f__Xanthobacteraceae_g__Afipia_s__Afipia sp017308495],GB_GCA_016201045.1_protein.faa_JACQDM010000008.1_952@PF00015_full_PFAM.121.307:0.0445464[&&NHX:Type=GTDB:gtdb_class=c__Alphaproteobacteria:gtdb_domain=d__Bacteria:gtdb_family=f__Xanthobacteraceae:gtdb_genus=g__Afipia:gtdb_order=o__Rhizobiales:gtdb_phylum=p__Proteobacteria:gtdb_species=s__Afipia sp016201045:heptad=MCP-38H:species=d__Bacteria_p__Proteobacteria_c__Alphaproteobacteria_o__Rhizobiales_f__Xanthobacteraceae_g__Afipia_s__Afipia sp016201045])0.887:0.0220681[&&NHX:Sample_counter=:Type_counter=GTDB--2:capture_class_counter=:capture_domain_counter=:capture_family_counter=:capture_genus_counter=:capture_order_counter=:capture_phylum_counter=:capture_species_counter=:evoltype=D:gtdb_class_counter=c__Alphaproteobacteria--2:gtdb_domain_counter=d__Bacteria--2:gtdb_family_counter=f__Xanthobacteraceae--2:gtdb_genus_counter=g__Afipia--2:gtdb_order_counter=o__Rhizobiales--2:gtdb_phylum_counter=p__Proteobacteria--2:gtdb_species_counter=s__Afipia sp016201045--1||s__Afipia sp017308495--1:heptad_counter=MCP-38H--2:lbd_counter=:lca=d__Bacteria:lca_tree=g__Afipia:name=N988097:ref_name_counter=])0:5e-09[&&NHX:Sample_counter=rhiztom2--1||rhiztom3--2:Type_counter=GTDB--2||capture--3:capture_class_counter=c__Deinococci--1||c__Spirochaetia--2:capture_domain_counter=d__Bacteria--3:capture_family_counter=f__Deinococcaceae--1||f__UBA8932--2:capture_genus_counter=g__Deinococcus--1||g__JAEUJG01--2:capture_order_counter=o__Deinococcales--1||o__Treponematales--2:capture_phylum_counter=p__Deinococcota--1||p__Spirochaetota--2:capture_species_counter=s__Deinococcus radiophilus--1||s__JAEUJG01 sp016794765--2:gtdb_class_counter=c__Alphaproteobacteria--2:gtdb_domain_counter=d__Bacteria--2:gtdb_family_counter=f__Xanthobacteraceae--2:gtdb_genus_counter=g__Afipia--2:gtdb_order_counter=o__Rhizobiales--2:gtdb_phylum_counter=p__Proteobacteria--2:gtdb_species_counter=s__Afipia sp016201045--1||s__Afipia sp017308495--1:heptad_counter=MCP-38H--4||MCP-42H--1:lbd_counter=:lca_tree=g__Afipia:name=N988098:ref_name_counter=],((((((a8f85704-4baa-5986-8895-60c0d6d51763_4@MCPsignal.124.188:0.013586[&&NHX:Sample=rhiztom1:Type=capture:capture_class=c__Alphaproteobacteria:capture_domain=d__Bacteria:capture_family=f__Xanthobacteraceae:capture_genus=g__Afipia:capture_order=o__Rhizobiales:capture_phylum=p__Proteobacteria:capture_species=s__Afipia massiliensis:heptad=MCP-44H],(RS_GCF_014203115.1_protein.faa_NZ_JACHIJ010000004.1_192@PF00015_full_PFAM.119.302:0[&&NHX:Type=GTDB:gtdb_class=c__Alphaproteobacteria:gtdb_domain=d__Bacteria:gtdb_family=f__Xanthobacteraceae:gtdb_genus=g__Afipia:gtdb_order=o__Rhizobiales:gtdb_phylum=p__Proteobacteria:gtdb_species=s__Afipia massiliensis:heptad=MCP-38H:species=d__Bacteria_p__Proteobacteria_c__Alphaproteobacteria_o__Rhizobiales_f__Xanthobacteraceae_g__Afipia_s__Afipia massiliensis],RS_GCF_001006325.2_protein.faa_NZ_LBIA02000001.1_1919@PF00015_full_PFAM.119.302:0[&&NHX:Type=GTDB:gtdb_class=c__Alphaproteobacteria:gtdb_domain=d__Bacteria:gtdb_family=f__Xanthobacteraceae:gtdb_genus=g__Afipia:gtdb_order=o__Rhizobiales:gtdb_phylum=p__Proteobacteria:gtdb_species=s__Afipia massiliensis_A:heptad=MCP-38H:species=d__Bacteria_p__Proteobacteria_c__Alphaproteobacteria_o__Rhizobiales_f__Xanthobacteraceae_g__Afipia_s__Afipia massiliensis_A]):0.00399626[&&NHX:Sample_counter=:Type_counter=GTDB--2:capture_class_counter=:capture_domain_counter=:capture_family_counter=:capture_genus_counter=:capture_order_counter=:capture_phylum_counter=:capture_species_counter=:evoltype=D:gtdb_class_counter=c__Alphaproteobacteria--2:gtdb_domain_counter=d__Bacteria--2:gtdb_family_counter=f__Xanthobacteraceae--2:gtdb_genus_counter=g__Afipia--2:gtdb_order_counter=o__Rhizobiales--2:gtdb_phylum_counter=p__Proteobacteria--2:gtdb_species_counter=s__Afipia massiliensis--1||s__Afipia massiliensis_A--1:heptad_counter=MCP-38H--2:lbd_counter=:lca=d__Bacteria:lca_tree=g__Afipia:name=N988102:ref_name_counter=])0:9e-09[&&NHX:Sample_counter=rhiztom1--1:Type_counter=GTDB--2||capture--1:capture_class_counter=c__Alphaproteobacteria--1:capture_domain_counter=d__Bacteria--1:capture_family_counter=f__Xanthobacteraceae--1:capture_genus_counter=g__Afipia--1:capture_order_counter=o__Rhizobiales--1:capture_phylum_counter=p__Proteobacteria--1:capture_species_counter=s__Afipia massiliensis--1:gtdb_class_counter=c__Alphaproteobacteria--2:gtdb_domain_counter=d__Bacteria--2:gtdb_family_counter=f__Xanthobacteraceae--2:gtdb_genus_counter=g__Afipia--2:gtdb_order_counter=o__Rhizobiales--2:gtdb_phylum_counter=p__Proteobacteria--2:gtdb_species_counter=s__Afipia massiliensis--1||s__Afipia massiliensis_A--1:heptad_counter=MCP-38H--2||MCP-44H--1:lbd_counter=:lca_tree=g__Afipia:name=N988103:ref_name_counter=],RS_GCF_000308295.2_protein.faa_NZ_HG326652.1_278@PF00015_full_PFAM.120.304:0.0121757[&&NHX:Type=GTDB:gtdb_class=c__Alphaproteobacteria:gtdb_domain=d__Bacteria:gtdb_family=f__Xanthobacteraceae:gtdb_genus=g__Afipia:gtdb_order=o__Rhizobiales:gtdb_phylum=p__Proteobacteria:gtdb_species=s__Afipia birgiae:heptad=MCP-38H:species=d__Bacteria_p__Proteobacteria_c__Alphaproteobacteria_o__Rhizobiales_f__Xanthobacteraceae_g__Afipia_s__Afipia birgiae])0:5e-09[&&NHX:Sample_counter=rhiztom1--1:Type_counter=GTDB--3||capture--1:capture_class_counter=c__Alphaproteobacteria--1:capture_domain_counter=d__Bacteria--1:capture_family_counter=f__Xanthobacteraceae--1:capture_genus_counter=g__Afipia--1:capture_order_counter=o__Rhizobiales--1:capture_phylum_counter=p__Proteobacteria--1:capture_species_counter=s__Afipia massiliensis--1:gtdb_class_counter=c__Alphaproteobacteria--3:gtdb_domain_counter=d__Bacteria--3:gtdb_family_counter=f__Xanthobacteraceae--3:gtdb_genus_counter=g__Afipia--3:gtdb_order_counter=o__Rhizobiales--3:gtdb_phylum_counter=p__Proteobacteria--3:gtdb_species_counter=s__Afipia birgiae--1||s__Afipia massiliensis--1||s__Afipia massiliensis_A--1:heptad_counter=MCP-38H--3||MCP-44H--1:lbd_counter=:lca_tree=g__Afipia:name=N988105:ref_name_counter=],(3e8844f5-ab67-4c20-b521-f9903370b948_5@MCPsignal.122.235:5e-09[&&NHX:Sample=rhiztom1:Type=capture:besthit=100.0:bitscore=186.0:capture_class=c__Alphaproteobacteria:capture_domain=d__Bacteria:capture_family=f__Xanthobacteraceae:capture_genus=g__Afipia:capture_order=o__Rhizobiales:capture_phylum=p__Proteobacteria:capture_species=s__Afipia massiliensis:evalue=3.95e-61:gapopen=0.0:heptad=MCP-38H:length=110.0:mismatch=0.0:qcovhsp=97.3:qend=113.0:qstart=4.0:ref_name=RS_GCF_014203115.1_protein.faa_NZ_JACHIJ010000004.1_192@PF00015_full_PFAM.119.302:scovhsp=60.1:send=110.0:sstart=1.0],2dd442f3-3c9f-5026-9307-3f665f5e6e99_2@MCPsignal.123.198:0.0377731[&&NHX:Sample=rhiztom1:Type=capture:capture_class=c__Alphaproteobacteria:capture_domain=d__Bacteria:capture_family=f__Xanthobacteraceae:capture_genus=g__Afipia:capture_order=o__Rhizobiales:capture_phylum=p__Proteobacteria:capture_species=s__Afipia massiliensis:heptad=MCP-38H])0:5e-09[&&NHX:Sample_counter=rhiztom1--2:Type_counter=capture--2:besthit_avg=100.0:besthit_max=100.0:besthit_min=100.0:besthit_std=0:besthit_sum=100.0:bitscore_avg=186.0:bitscore_max=186.0:bitscore_min=186.0:bitscore_std=0:bitscore_sum=186.0:capture_class_counter=c__Alphaproteobacteria--2:capture_domain_counter=d__Bacteria--2:capture_family_counter=f__Xanthobacteraceae--2:capture_genus_counter=g__Afipia--2:capture_order_counter=o__Rhizobiales--2:capture_phylum_counter=p__Proteobacteria--2:capture_species_counter=s__Afipia massiliensis--2:evalue_avg=3.95e-61:evalue_max=3.95e-61:evalue_min=3.95e-61:evalue_std=0:evalue_sum=3.95e-61:gapopen_avg=0.0:gapopen_max=0.0:gapopen_min=0.0:gapopen_std=0:gapopen_sum=0.0:gtdb_class_counter=:gtdb_domain_counter=:gtdb_family_counter=:gtdb_genus_counter=:gtdb_order_counter=:gtdb_phylum_counter=:gtdb_species_counter=:heptad_counter=MCP-38H--2:lbd_counter=:length_avg=110.0:length_max=110.0:length_min=110.0:length_std=0:length_sum=110.0:mismatch_avg=0.0:mismatch_max=0.0:mismatch_min=0.0:mismatch_std=0:mismatch_sum=0.0:name=N988108:qcovhsp_avg=97.3:qcovhsp_max=97.3:qcovhsp_min=97.3:qcovhsp_std=0:qcovhsp_sum=97.3:qend_avg=113.0:qend_max=113.0:qend_min=113.0:qend_std=0:qend_sum=113.0:qstart_avg=4.0:qstart_max=4.0:qstart_min=4.0:qstart_std=0:qstart_sum=4.0:ref_name_counter=RS_GCF_014203115.1_protein.faa_NZ_JACHIJ010000004.1_192@PF00015_full_PFAM.119.302--1:scovhsp_avg=60.1:scovhsp_max=60.1:scovhsp_min=60.1:scovhsp_std=0:scovhsp_sum=60.1:send_avg=110.0:send_max=110.0:send_min=110.0:send_std=0:send_sum=110.0:sstart_avg=1.0:sstart_max=1.0:sstart_min=1.0:sstart_std=0:sstart_sum=1.0])0.893:0.00795653[&&NHX:Sample_counter=rhiztom1--3:Type_counter=GTDB--3||capture--3:besthit_avg=100.0:besthit_max=100.0:besthit_min=100.0:besthit_std=0:besthit_sum=100.0:bitscore_avg=186.0:bitscore_max=186.0:bitscore_min=186.0:bitscore_std=0:bitscore_sum=186.0:capture_class_counter=c__Alphaproteobacteria--3:capture_domain_counter=d__Bacteria--3:capture_family_counter=f__Xanthobacteraceae--3:capture_genus_counter=g__Afipia--3:capture_order_counter=o__Rhizobiales--3:capture_phylum_counter=p__Proteobacteria--3:capture_species_counter=s__Afipia massiliensis--3:evalue_avg=3.95e-61:evalue_max=3.95e-61:evalue_min=3.95e-61:evalue_std=0:evalue_sum=3.95e-61:gapopen_avg=0.0:gapopen_max=0.0:gapopen_min=0.0:gapopen_std=0:gapopen_sum=0.0:gtdb_class_counter=c__Alphaproteobacteria--3:gtdb_domain_counter=d__Bacteria--3:gtdb_family_counter=f__Xanthobacteraceae--3:gtdb_genus_counter=g__Afipia--3:gtdb_order_counter=o__Rhizobiales--3:gtdb_phylum_counter=p__Proteobacteria--3:gtdb_species_counter=s__Afipia birgiae--1||s__Afipia massiliensis--1||s__Afipia massiliensis_A--1:heptad_counter=MCP-38H--5||MCP-44H--1:lbd_counter=:lca_tree=g__Afipia:length_avg=110.0:length_max=110.0:length_min=110.0:length_std=0:length_sum=110.0:mismatch_avg=0.0:mismatch_max=0.0:mismatch_min=0.0:mismatch_std=0:mismatch_sum=0.0:name=N988109:qcovhsp_avg=97.3:qcovhsp_max=97.3:qcovhsp_min=97.3:qcovhsp_std=0:qcovhsp_sum=97.3:qend_avg=113.0:qend_max=113.0:qend_min=113.0:qend_std=0:qend_sum=113.0:qstart_avg=4.0:qstart_max=4.0:qstart_min=4.0:qstart_std=0:qstart_sum=4.0:ref_name_counter=RS_GCF_014203115.1_protein.faa_NZ_JACHIJ010000004.1_192@PF00015_full_PFAM.119.302--1:scovhsp_avg=60.1:scovhsp_max=60.1:scovhsp_min=60.1:scovhsp_std=0:scovhsp_sum=60.1:send_avg=110.0:send_max=110.0:send_min=110.0:send_std=0:send_sum=110.0:sstart_avg=1.0:sstart_max=1.0:sstart_min=1.0:sstart_std=0:sstart_sum=1.0],72a3f2ae-e456-4683-b7d9-8cea4f5ef0da_5@MCPsignal.167.306:0.0406292[&&NHX:Sample=rhiztom1:Type=capture:besthit=94.1:bitscore=214.0:capture_class=c__Gammaproteobacteria:capture_domain=d__Bacteria:capture_family=f__Burkholderiaceae:capture_genus=g__Pseudoduganella:capture_order=o__Burkholderiales:capture_phylum=p__Proteobacteria:capture_species=s__Pseudoduganella flava:evalue=6.22e-72:gapopen=1.0:heptad=MCP-38H:length=136.0:mismatch=6.0:qcovhsp=96.4:qend=137.0:qstart=4.0:ref_name=RS_GCF_014203115.1_protein.faa_NZ_JACHIJ010000004.1_192@PF00015_full_PFAM.119.302:scovhsp=74.3:send=136.0:sstart=1.0])0:5e-09[&&NHX:Sample_counter=rhiztom1--4:Type_counter=GTDB--3||capture--4:besthit_avg=97.05:besthit_max=100.0:besthit_min=94.1:besthit_std=4.171930009000635:besthit_sum=194.1:bitscore_avg=200.0:bitscore_max=214.0:bitscore_min=186.0:bitscore_std=19.79898987322333:bitscore_sum=400.0:capture_class_counter=c__Alphaproteobacteria--3||c__Gammaproteobacteria--1:capture_domain_counter=d__Bacteria--4:capture_family_counter=f__Burkholderiaceae--1||f__Xanthobacteraceae--3:capture_genus_counter=g__Afipia--3||g__Pseudoduganella--1:capture_order_counter=o__Burkholderiales--1||o__Rhizobiales--3:capture_phylum_counter=p__Proteobacteria--4:capture_species_counter=s__Afipia massiliensis--3||s__Pseudoduganella flava--1:evalue_avg=1.9750000000311e-61:evalue_max=3.95e-61:evalue_min=6.22e-72:evalue_std=2.7930717856428806e-61:evalue_sum=3.9500000000622e-61:gapopen_avg=0.5:gapopen_max=1.0:gapopen_min=0.0:gapopen_std=0.7071067811865476:gapopen_sum=1.0:gtdb_class_counter=c__Alphaproteobacteria--3:gtdb_domain_counter=d__Bacteria--3:gtdb_family_counter=f__Xanthobacteraceae--3:gtdb_genus_counter=g__Afipia--3:gtdb_order_counter=o__Rhizobiales--3:gtdb_phylum_counter=p__Proteobacteria--3:gtdb_species_counter=s__Afipia birgiae--1||s__Afipia massiliensis--1||s__Afipia massiliensis_A--1:heptad_counter=MCP-38H--6||MCP-44H--1:lbd_counter=:lca_tree=g__Afipia:length_avg=123.0:length_max=136.0:length_min=110.0:length_std=18.384776310850235:length_sum=246.0:mismatch_avg=3.0:mismatch_max=6.0:mismatch_min=0.0:mismatch_std=4.242640687119285:mismatch_sum=6.0:name=N988111:qcovhsp_avg=96.85:qcovhsp_max=97.3:qcovhsp_min=96.4:qcovhsp_std=0.6363961030678867:qcovhsp_sum=193.7:qend_avg=125.0:qend_max=137.0:qend_min=113.0:qend_std=16.97056274847714:qend_sum=250.0:qstart_avg=4.0:qstart_max=4.0:qstart_min=4.0:qstart_std=0.0:qstart_sum=8.0:ref_name_counter=RS_GCF_014203115.1_protein.faa_NZ_JACHIJ010000004.1_192@PF00015_full_PFAM.119.302--2:scovhsp_avg=67.2:scovhsp_max=74.3:scovhsp_min=60.1:scovhsp_std=10.040916292848971:scovhsp_sum=134.4:send_avg=123.0:send_max=136.0:send_min=110.0:send_std=18.384776310850235:send_sum=246.0:sstart_avg=1.0:sstart_max=1.0:sstart_min=1.0:sstart_std=0.0:sstart_sum=2.0],(((f89fc0c0-a36e-4b26-b624-09559176c719_4@MCPsignal.49.184:5e-09[&&NHX:Sample=rhiztom3:Type=capture:besthit=97.0:bitscore=219.0:capture_class=c__Gammaproteobacteria:capture_domain=d__Bacteria:capture_family=f__Burkholderiaceae:capture_genus=g__Pseudoduganella:capture_order=o__Burkholderiales:capture_phylum=p__Proteobacteria:capture_species=s__Pseudoduganella sp004217275:evalue=1.12e-73:gapopen=1.0:heptad=MCP-38H:length=134.0:mismatch=2.0:qcovhsp=97.8:qend=135.0:qstart=4.0:ref_name=RS_GCF_014203115.1_protein.faa_NZ_JACHIJ010000004.1_192@PF00015_full_PFAM.119.302:scovhsp=73.2:send=134.0:sstart=1.0],(86df10e1-dc23-4d26-b40f-d4a9db862974_1@MCPsignal.138.303:0.0136959[&&NHX:Sample=rhiztom1:Type=capture:besthit=96.3:bitscore=265.0:capture_class=c__Gammaproteobacteria:capture_domain=d__Bacteria:capture_family=f__Burkholderiaceae:capture_genus=g__Pseudoduganella:capture_order=o__Burkholderiales:capture_phylum=p__Proteobacteria:capture_species=s__Pseudoduganella flava:evalue=1.4e-91:gapopen=0.0:heptad=MCP-38H:length=162.0:mismatch=6.0:qcovhsp=98.2:qend=165.0:qstart=4.0:ref_name=RS_GCF_014203115.1_protein.faa_NZ_JACHIJ010000004.1_192@PF00015_full_PFAM.119.302:scovhsp=88.5:send=162.0:sstart=1.0],c0ea5884-ac9e-4d8a-839b-133fc4733725_2@MCPsignal.48.161:5e-09[&&NHX:Sample=rhiztom1:Type=capture:besthit=98.2:bitscore=180.0:capture_class=c__Gammaproteobacteria:capture_domain=d__Bacteria:capture_family=f__Burkholderiaceae:capture_genus=g__Pseudoduganella:capture_order=o__Burkholderiales:capture_phylum=p__Proteobacteria:capture_species=s__Pseudoduganella flava:evalue=7.55e-59:gapopen=0.0:heptad=MCP-38H:length=110.0:mismatch=2.0:qcovhsp=97.3:qend=113.0:qstart=4.0:ref_name=RS_GCF_014203115.1_protein.faa_NZ_JACHIJ010000004.1_192@PF00015_full_PFAM.119.302:scovhsp=60.1:send=110.0:sstart=1.0])0:5e-09[&&NHX:Sample_counter=rhiztom1--2:Type_counter=capture--2:besthit_avg=97.25:besthit_max=98.2:besthit_min=96.3:besthit_std=1.3435028842544443:besthit_sum=194.5:bitscore_avg=222.5:bitscore_max=265.0:bitscore_min=180.0:bitscore_std=60.10407640085654:bitscore_sum=445.0:capture_class_counter=c__Gammaproteobacteria--2:capture_domain_counter=d__Bacteria--2:capture_family_counter=f__Burkholderiaceae--2:capture_genus_counter=g__Pseudoduganella--2:capture_order_counter=o__Burkholderiales--2:capture_phylum_counter=p__Proteobacteria--2:capture_species_counter=s__Pseudoduganella flava--2:evalue_avg=3.775e-59:evalue_max=7.55e-59:evalue_min=1.4e-91:evalue_std=5.338656197958434e-59:evalue_sum=7.55e-59:gapopen_avg=0.0:gapopen_max=0.0:gapopen_min=0.0:gapopen_std=0.0:gapopen_sum=0.0:gtdb_class_counter=:gtdb_domain_counter=:gtdb_family_counter=:gtdb_genus_counter=:gtdb_order_counter=:gtdb_phylum_counter=:gtdb_species_counter=:heptad_counter=MCP-38H--2:lbd_counter=:length_avg=136.0:length_max=162.0:length_min=110.0:length_std=36.76955262170047:length_sum=272.0:mismatch_avg=4.0:mismatch_max=6.0:mismatch_min=2.0:mismatch_std=2.8284271247461903:mismatch_sum=8.0:name=N988115:qcovhsp_avg=97.75:qcovhsp_max=98.2:qcovhsp_min=97.3:qcovhsp_std=0.6363961030678968:qcovhsp_sum=195.5:qend_avg=139.0:qend_max=165.0:qend_min=113.0:qend_std=36.76955262170047:qend_sum=278.0:qstart_avg=4.0:qstart_max=4.0:qstart_min=4.0:qstart_std=0.0:qstart_sum=8.0:ref_name_counter=RS_GCF_014203115.1_protein.faa_NZ_JACHIJ010000004.1_192@PF00015_full_PFAM.119.302--2:scovhsp_avg=74.3:scovhsp_max=88.5:scovhsp_min=60.1:scovhsp_std=20.08183258569795:scovhsp_sum=148.6:send_avg=136.0:send_max=162.0:send_min=110.0:send_std=36.76955262170047:send_sum=272.0:sstart_avg=1.0:sstart_max=1.0:sstart_min=1.0:sstart_std=0.0:sstart_sum=2.0])0:6e-09[&&NHX:Sample_counter=rhiztom1--2||rhiztom3--1:Type_counter=capture--3:besthit_avg=97.16666666666667:besthit_max=98.2:besthit_min=96.3:besthit_std=0.9609023536933079:besthit_sum=291.5:bitscore_avg=221.33333333333334:bitscore_max=265.0:bitscore_min=180.0:bitscore_std=42.54801209614068:bitscore_sum=664.0:capture_class_counter=c__Gammaproteobacteria--3:capture_domain_counter=d__Bacteria--3:capture_family_counter=f__Burkholderiaceae--3:capture_genus_counter=g__Pseudoduganella--3:capture_order_counter=o__Burkholderiales--3:capture_phylum_counter=p__Proteobacteria--3:capture_species_counter=s__Pseudoduganella flava--2||s__Pseudoduganella sp004217275--1:evalue_avg=2.5166666666666703e-59:evalue_max=7.55e-59:evalue_min=1.4e-91:evalue_std=4.358994532381671e-59:evalue_sum=7.550000000000011e-59:gapopen_avg=0.3333333333333333:gapopen_max=1.0:gapopen_min=0.0:gapopen_std=0.5773502691896258:gapopen_sum=1.0:gtdb_class_counter=:gtdb_domain_counter=:gtdb_family_counter=:gtdb_genus_counter=:gtdb_order_counter=:gtdb_phylum_counter=:gtdb_species_counter=:heptad_counter=MCP-38H--3:lbd_counter=:length_avg=135.33333333333334:length_max=162.0:length_min=110.0:length_std=26.025628394590846:length_sum=406.0:mismatch_avg=3.3333333333333335:mismatch_max=6.0:mismatch_min=2.0:mismatch_std=2.3094010767585034:mismatch_sum=10.0:name=N988116:qcovhsp_avg=97.76666666666667:qcovhsp_max=98.2:qcovhsp_min=97.3:qcovhsp_std=0.4509249752822922:qcovhsp_sum=293.3:qend_avg=137.66666666666666:qend_max=165.0:qend_min=113.0:qend_std=26.102362600602525:qend_sum=413.0:qstart_avg=4.0:qstart_max=4.0:qstart_min=4.0:qstart_std=0.0:qstart_sum=12.0:ref_name_counter=RS_GCF_014203115.1_protein.faa_NZ_JACHIJ010000004.1_192@PF00015_full_PFAM.119.302--3:scovhsp_avg=73.93333333333334:scovhsp_max=88.5:scovhsp_min=60.1:scovhsp_std=14.214194783150162:scovhsp_sum=221.8:send_avg=135.33333333333334:send_max=162.0:send_min=110.0:send_std=26.025628394590846:send_sum=406.0:sstart_avg=1.0:sstart_max=1.0:sstart_min=1.0:sstart_std=0.0:sstart_sum=3.0],(((((GB_GCA_017308575.1_protein.faa_JAFKEQ010000001.1_770@PF00015_full_PFAM.120.313:0.0115579[&&NHX:Type=GTDB:gtdb_class=c__Alphaproteobacteria:gtdb_domain=d__Bacteria:gtdb_family=f__Xanthobacteraceae:gtdb_genus=g__Afipia:gtdb_order=o__Rhizobiales:gtdb_phylum=p__Proteobacteria:gtdb_species=s__Afipia sp001897905:heptad=MCP-38H:species=d__Bacteria_p__Proteobacteria_c__Alphaproteobacteria_o__Rhizobiales_f__Xanthobacteraceae_g__Afipia_s__Afipia sp001897905],923ee60a-2ebc-48a9-8c46-4b30b67c941a_4@MCPsignal.160.274:0.0197603[&&NHX:Sample=rhizpot1:Type=capture:besthit=95.6:bitscore=192.0:capture_class=c__Alphaproteobacteria:capture_domain=d__Bacteria:capture_family=f__Rhizobiaceae:capture_genus=g__Rhizobium:capture_order=o__Rhizobiales:capture_phylum=p__Proteobacteria:capture_species=s__Rhizobium leguminosarum:evalue=2.96e-63:gapopen=0.0:heptad=MCP-38H:length=114.0:mismatch=5.0:qcovhsp=100.0:qend=114.0:qstart=1.0:ref_name=GB_GCA_017308575.1_protein.faa_JAFKEQ010000001.1_770@PF00015_full_PFAM.120.313:scovhsp=59.1:send=160.0:sstart=47.0])0.811:0.0161682[&&NHX:Sample_counter=rhizpot1--1:Type_counter=GTDB--1||capture--1:besthit_avg=95.6:besthit_max=95.6:besthit_min=95.6:besthit_std=0:besthit_sum=95.6:bitscore_avg=192.0:bitscore_max=192.0:bitscore_min=192.0:bitscore_std=0:bitscore_sum=192.0:capture_class_counter=c__Alphaproteobacteria--1:capture_domain_counter=d__Bacteria--1:capture_family_counter=f__Rhizobiaceae--1:capture_genus_counter=g__Rhizobium--1:capture_order_counter=o__Rhizobiales--1:capture_phylum_counter=p__Proteobacteria--1:capture_species_counter=s__Rhizobium leguminosarum--1:evalue_avg=2.96e-63:evalue_max=2.96e-63:evalue_min=2.96e-63:evalue_std=0:evalue_sum=2.96e-63:gapopen_avg=0.0:gapopen_max=0.0:gapopen_min=0.0:gapopen_std=0:gapopen_sum=0.0:gtdb_class_counter=c__Alphaproteobacteria--1:gtdb_domain_counter=d__Bacteria--1:gtdb_family_counter=f__Xanthobacteraceae--1:gtdb_genus_counter=g__Afipia--1:gtdb_order_counter=o__Rhizobiales--1:gtdb_phylum_counter=p__Proteobacteria--1:gtdb_species_counter=s__Afipia sp001897905--1:heptad_counter=MCP-38H--2:lbd_counter=:lca_tree=s__Afipia sp001897905:length_avg=114.0:length_max=114.0:length_min=114.0:length_std=0:length_sum=114.0:mismatch_avg=5.0:mismatch_max=5.0:mismatch_min=5.0:mismatch_std=0:mismatch_sum=5.0:name=N988119:qcovhsp_avg=100.0:qcovhsp_max=100.0:qcovhsp_min=100.0:qcovhsp_std=0:qcovhsp_sum=100.0:qend_avg=114.0:qend_max=114.0:qend_min=114.0:qend_std=0:qend_sum=114.0:qstart_avg=1.0:qstart_max=1.0:qstart_min=1.0:qstart_std=0:qstart_sum=1.0:ref_name_counter=GB_GCA_017308575.1_protein.faa_JAFKEQ010000001.1_770@PF00015_full_PFAM.120.313--1:scovhsp_avg=59.1:scovhsp_max=59.1:scovhsp_min=59.1:scovhsp_std=0:scovhsp_sum=59.1:send_avg=160.0:send_max=160.0:send_min=160.0:send_std=0:send_sum=160.0:sstart_avg=47.0:sstart_max=47.0:sstart_min=47.0:sstart_std=0:sstart_sum=47.0],(GB_GCA_017308595.1_protein.faa_JAFKER010000006.1_414@PF00015_full_PFAM.120.314:0.0191422[&&NHX:Type=GTDB:gtdb_class=c__Alphaproteobacteria:gtdb_domain=d__Bacteria:gtdb_family=f__Xanthobacteraceae:gtdb_genus=g__Afipia:gtdb_order=o__Rhizobiales:gtdb_phylum=p__Proteobacteria:gtdb_species=s__Afipia sp017308595:heptad=MCP-38H:species=d__Bacteria_p__Proteobacteria_c__Alphaproteobacteria_o__Rhizobiales_f__Xanthobacteraceae_g__Afipia_s__Afipia sp017308595],(4ee00db1-6ebd-4a5d-8b19-409f3ee508f7_4@MCPsignal.296.389:5e-09[&&NHX:Sample=rhiztom3:Type=capture:capture_class=c__Alphaproteobacteria:capture_domain=d__Bacteria:capture_family=f__Aestuariivirgaceae:capture_genus=g__JABDJG01:capture_order=o__Rhizobiales:capture_phylum=p__Proteobacteria:capture_species=s__JABDJG01 sp013002595:heptad=MCP-38H],(RS_GCF_000336555.1_protein.faa_NZ_KB375281.1_2601@PF00015_full_PFAM.120.311:5e-09[&&NHX:Type=GTDB:gtdb_class=c__Alphaproteobacteria:gtdb_domain=d__Bacteria:gtdb_family=f__Xanthobacteraceae:gtdb_genus=g__Afipia:gtdb_order=o__Rhizobiales:gtdb_phylum=p__Proteobacteria:gtdb_species=s__Afipia clevelandensis:heptad=MCP-38H:species=d__Bacteria_p__Proteobacteria_c__Alphaproteobacteria_o__Rhizobiales_f__Xanthobacteraceae_g__Afipia_s__Afipia clevelandensis],82fc9ac5-d0fe-55a5-b1a3-27c89100c20a_4@MCPsignal.289.455:5e-09[&&NHX:Sample=rhiztom3:Type=capture:besthit=100.0:bitscore=281.0:capture_class=c__Actinomycetia:capture_domain=d__Bacteria:capture_family=f__Micromonosporaceae:capture_genus=g__Actinoplanes:capture_order=o__Mycobacteriales:capture_phylum=p__Actinobacteriota:capture_species=s__Actinoplanes liguriensis:evalue=1.09e-97:gapopen=0.0:heptad=MCP-38H:length=162.0:mismatch=0.0:qcovhsp=97.6:qend=166.0:qstart=5.0:ref_name=RS_GCF_000336555.1_protein.faa_NZ_KB375281.1_2601@PF00015_full_PFAM.120.311:scovhsp=84.8:send=162.0:sstart=1.0])0.735:1.3e-08[&&NHX:Sample_counter=rhiztom3--1:Type_counter=GTDB--1||capture--1:besthit_avg=100.0:besthit_max=100.0:besthit_min=100.0:besthit_std=0:besthit_sum=100.0:bitscore_avg=281.0:bitscore_max=281.0:bitscore_min=281.0:bitscore_std=0:bitscore_sum=281.0:capture_class_counter=c__Actinomycetia--1:capture_domain_counter=d__Bacteria--1:capture_family_counter=f__Micromonosporaceae--1:capture_genus_counter=g__Actinoplanes--1:capture_order_counter=o__Mycobacteriales--1:capture_phylum_counter=p__Actinobacteriota--1:capture_species_counter=s__Actinoplanes liguriensis--1:evalue_avg=1.09e-97:evalue_max=1.09e-97:evalue_min=1.09e-97:evalue_std=0:evalue_sum=1.09e-97:gapopen_avg=0.0:gapopen_max=0.0:gapopen_min=0.0:gapopen_std=0:gapopen_sum=0.0:gtdb_class_counter=c__Alphaproteobacteria--1:gtdb_domain_counter=d__Bacteria--1:gtdb_family_counter=f__Xanthobacteraceae--1:gtdb_genus_counter=g__Afipia--1:gtdb_order_counter=o__Rhizobiales--1:gtdb_phylum_counter=p__Proteobacteria--1:gtdb_species_counter=s__Afipia clevelandensis--1:heptad_counter=MCP-38H--2:lbd_counter=:lca_tree=s__Afipia clevelandensis:length_avg=162.0:length_max=162.0:length_min=162.0:length_std=0:length_sum=162.0:mismatch_avg=0.0:mismatch_max=0.0:mismatch_min=0.0:mismatch_std=0:mismatch_sum=0.0:name=N988124:qcovhsp_avg=97.6:qcovhsp_max=97.6:qcovhsp_min=97.6:qcovhsp_std=0:qcovhsp_sum=97.6:qend_avg=166.0:qend_max=166.0:qend_min=166.0:qend_std=0:qend_sum=166.0:qstart_avg=5.0:qstart_max=5.0:qstart_min=5.0:qstart_std=0:qstart_sum=5.0:ref_name_counter=RS_GCF_000336555.1_protein.faa_NZ_KB375281.1_2601@PF00015_full_PFAM.120.311--1:scovhsp_avg=84.8:scovhsp_max=84.8:scovhsp_min=84.8:scovhsp_std=0:scovhsp_sum=84.8:send_avg=162.0:send_max=162.0:send_min=162.0:send_std=0:send_sum=162.0:sstart_avg=1.0:sstart_max=1.0:sstart_min=1.0:sstart_std=0:sstart_sum=1.0])0.293:0.00374458[&&NHX:Sample_counter=rhiztom3--2:Type_counter=GTDB--1||capture--2:besthit_avg=100.0:besthit_max=100.0:besthit_min=100.0:besthit_std=0:besthit_sum=100.0:bitscore_avg=281.0:bitscore_max=281.0:bitscore_min=281.0:bitscore_std=0:bitscore_sum=281.0:capture_class_counter=c__Actinomycetia--1||c__Alphaproteobacteria--1:capture_domain_counter=d__Bacteria--2:capture_family_counter=f__Aestuariivirgaceae--1||f__Micromonosporaceae--1:capture_genus_counter=g__Actinoplanes--1||g__JABDJG01--1:capture_order_counter=o__Mycobacteriales--1||o__Rhizobiales--1:capture_phylum_counter=p__Actinobacteriota--1||p__Proteobacteria--1:capture_species_counter=s__Actinoplanes liguriensis--1||s__JABDJG01 sp013002595--1:evalue_avg=1.09e-97:evalue_max=1.09e-97:evalue_min=1.09e-97:evalue_std=0:evalue_sum=1.09e-97:gapopen_avg=0.0:gapopen_max=0.0:gapopen_min=0.0:gapopen_std=0:gapopen_sum=0.0:gtdb_class_counter=c__Alphaproteobacteria--1:gtdb_domain_counter=d__Bacteria--1:gtdb_family_counter=f__Xanthobacteraceae--1:gtdb_genus_counter=g__Afipia--1:gtdb_order_counter=o__Rhizobiales--1:gtdb_phylum_counter=p__Proteobacteria--1:gtdb_species_counter=s__Afipia clevelandensis--1:heptad_counter=MCP-38H--3:lbd_counter=:lca_tree=s__Afipia clevelandensis:length_avg=162.0:length_max=162.0:length_min=162.0:length_std=0:length_sum=162.0:mismatch_avg=0.0:mismatch_max=0.0:mismatch_min=0.0:mismatch_std=0:mismatch_sum=0.0:name=N988125:qcovhsp_avg=97.6:qcovhsp_max=97.6:qcovhsp_min=97.6:qcovhsp_std=0:qcovhsp_sum=97.6:qend_avg=166.0:qend_max=166.0:qend_min=166.0:qend_std=0:qend_sum=166.0:qstart_avg=5.0:qstart_max=5.0:qstart_min=5.0:qstart_std=0:qstart_sum=5.0:ref_name_counter=RS_GCF_000336555.1_protein.faa_NZ_KB375281.1_2601@PF00015_full_PFAM.120.311--1:scovhsp_avg=84.8:scovhsp_max=84.8:scovhsp_min=84.8:scovhsp_std=0:scovhsp_sum=84.8:send_avg=162.0:send_max=162.0:send_min=162.0:send_std=0:send_sum=162.0:sstart_avg=1.0:sstart_max=1.0:sstart_min=1.0:sstart_std=0:sstart_sum=1.0])0.96:0.0179092[&&NHX:Sample_counter=rhiztom3--2:Type_counter=GTDB--2||capture--2:besthit_avg=100.0:besthit_max=100.0:besthit_min=100.0:besthit_std=0:besthit_sum=100.0:bitscore_avg=281.0:bitscore_max=281.0:bitscore_min=281.0:bitscore_std=0:bitscore_sum=281.0:capture_class_counter=c__Actinomycetia--1||c__Alphaproteobacteria--1:capture_domain_counter=d__Bacteria--2:capture_family_counter=f__Aestuariivirgaceae--1||f__Micromonosporaceae--1:capture_genus_counter=g__Actinoplanes--1||g__JABDJG01--1:capture_order_counter=o__Mycobacteriales--1||o__Rhizobiales--1:capture_phylum_counter=p__Actinobacteriota--1||p__Proteobacteria--1:capture_species_counter=s__Actinoplanes liguriensis--1||s__JABDJG01 sp013002595--1:evalue_avg=1.09e-97:evalue_max=1.09e-97:evalue_min=1.09e-97:evalue_std=0:evalue_sum=1.09e-97:gapopen_avg=0.0:gapopen_max=0.0:gapopen_min=0.0:gapopen_std=0:gapopen_sum=0.0:gtdb_class_counter=c__Alphaproteobacteria--2:gtdb_domain_counter=d__Bacteria--2:gtdb_family_counter=f__Xanthobacteraceae--2:gtdb_genus_counter=g__Afipia--2:gtdb_order_counter=o__Rhizobiales--2:gtdb_phylum_counter=p__Proteobacteria--2:gtdb_species_counter=s__Afipia clevelandensis--1||s__Afipia sp017308595--1:heptad_counter=MCP-38H--4:lbd_counter=:lca_tree=g__Afipia:length_avg=162.0:length_max=162.0:length_min=162.0:length_std=0:length_sum=162.0:mismatch_avg=0.0:mismatch_max=0.0:mismatch_min=0.0:mismatch_std=0:mismatch_sum=0.0:name=N988126:qcovhsp_avg=97.6:qcovhsp_max=97.6:qcovhsp_min=97.6:qcovhsp_std=0:qcovhsp_sum=97.6:qend_avg=166.0:qend_max=166.0:qend_min=166.0:qend_std=0:qend_sum=166.0:qstart_avg=5.0:qstart_max=5.0:qstart_min=5.0:qstart_std=0:qstart_sum=5.0:ref_name_counter=RS_GCF_000336555.1_protein.faa_NZ_KB375281.1_2601@PF00015_full_PFAM.120.311--1:scovhsp_avg=84.8:scovhsp_max=84.8:scovhsp_min=84.8:scovhsp_std=0:scovhsp_sum=84.8:send_avg=162.0:send_max=162.0:send_min=162.0:send_std=0:send_sum=162.0:sstart_avg=1.0:sstart_max=1.0:sstart_min=1.0:sstart_std=0:sstart_sum=1.0])0.858:0.00805044[&&NHX:Sample_counter=rhizpot1--1||rhiztom3--2:Type_counter=GTDB--3||capture--3:besthit_avg=97.8:besthit_max=100.0:besthit_min=95.6:besthit_std=3.111269837220813:besthit_sum=195.6:bitscore_avg=236.5:bitscore_max=281.0:bitscore_min=192.0:bitscore_std=62.932503525602726:bitscore_sum=473.0:capture_class_counter=c__Actinomycetia--1||c__Alphaproteobacteria--2:capture_domain_counter=d__Bacteria--3:capture_family_counter=f__Aestuariivirgaceae--1||f__Micromonosporaceae--1||f__Rhizobiaceae--1:capture_genus_counter=g__Actinoplanes--1||g__JABDJG01--1||g__Rhizobium--1:capture_order_counter=o__Mycobacteriales--1||o__Rhizobiales--2:capture_phylum_counter=p__Actinobacteriota--1||p__Proteobacteria--2:capture_species_counter=s__Actinoplanes liguriensis--1||s__JABDJG01 sp013002595--1||s__Rhizobium leguminosarum--1:evalue_avg=1.48e-63:evalue_max=2.96e-63:evalue_min=1.09e-97:evalue_std=2.0930360723121806e-63:evalue_sum=2.96e-63:gapopen_avg=0.0:gapopen_max=0.0:gapopen_min=0.0:gapopen_std=0.0:gapopen_sum=0.0:gtdb_class_counter=c__Alphaproteobacteria--3:gtdb_domain_counter=d__Bacteria--3:gtdb_family_counter=f__Xanthobacteraceae--3:gtdb_genus_counter=g__Afipia--3:gtdb_order_counter=o__Rhizobiales--3:gtdb_phylum_counter=p__Proteobacteria--3:gtdb_species_counter=s__Afipia clevelandensis--1||s__Afipia sp001897905--1||s__Afipia sp017308595--1:heptad_counter=MCP-38H--6:lbd_counter=:lca_tree=g__Afipia:length_avg=138.0:length_max=162.0:length_min=114.0:length_std=33.94112549695428:length_sum=276.0:mismatch_avg=2.5:mismatch_max=5.0:mismatch_min=0.0:mismatch_std=3.5355339059327378:mismatch_sum=5.0:name=N988127:qcovhsp_avg=98.8:qcovhsp_max=100.0:qcovhsp_min=97.6:qcovhsp_std=1.697056274847718:qcovhsp_sum=197.6:qend_avg=140.0:qend_max=166.0:qend_min=114.0:qend_std=36.76955262170047:qend_sum=280.0:qstart_avg=3.0:qstart_max=5.0:qstart_min=1.0:qstart_std=2.8284271247461903:qstart_sum=6.0:ref_name_counter=GB_GCA_017308575.1_protein.faa_JAFKEQ010000001.1_770@PF00015_full_PFAM.120.313--1||RS_GCF_000336555.1_protein.faa_NZ_KB375281.1_2601@PF00015_full_PFAM.120.311--1:scovhsp_avg=71.95:scovhsp_max=84.8:scovhsp_min=59.1:scovhsp_std=18.172644276494268:scovhsp_sum=143.9:send_avg=161.0:send_max=162.0:send_min=160.0:send_std=1.4142135623730951:send_sum=322.0:sstart_avg=24.0:sstart_max=47.0:sstart_min=1.0:sstart_std=32.526911934581186:sstart_sum=48.0],GB_GCA_017474385.1_protein.faa_JAFVHU010000065.1_16@PF00015_full_PFAM.120.314:0.00374687[&&NHX:Type=GTDB:gtdb_class=c__Alphaproteobacteria:gtdb_domain=d__Bacteria:gtdb_family=f__Xanthobacteraceae:gtdb_genus=g__Afipia:gtdb_order=o__Rhizobiales:gtdb_phylum=p__Proteobacteria:gtdb_species=s__Afipia sp017474385:heptad=MCP-38H:species=d__Bacteria_p__Proteobacteria_c__Alphaproteobacteria_o__Rhizobiales_f__Xanthobacteraceae_g__Afipia_s__Afipia sp017474385])0:5e-09[&&NHX:Sample_counter=rhizpot1--1||rhiztom3--2:Type_counter=GTDB--4||capture--3:besthit_avg=97.8:besthit_max=100.0:besthit_min=95.6:besthit_std=3.111269837220813:besthit_sum=195.6:bitscore_avg=236.5:bitscore_max=281.0:bitscore_min=192.0:bitscore_std=62.932503525602726:bitscore_sum=473.0:capture_class_counter=c__Actinomycetia--1||c__Alphaproteobacteria--2:capture_domain_counter=d__Bacteria--3:capture_family_counter=f__Aestuariivirgaceae--1||f__Micromonosporaceae--1||f__Rhizobiaceae--1:capture_genus_counter=g__Actinoplanes--1||g__JABDJG01--1||g__Rhizobium--1:capture_order_counter=o__Mycobacteriales--1||o__Rhizobiales--2:capture_phylum_counter=p__Actinobacteriota--1||p__Proteobacteria--2:capture_species_counter=s__Actinoplanes liguriensis--1||s__JABDJG01 sp013002595--1||s__Rhizobium leguminosarum--1:evalue_avg=1.48e-63:evalue_max=2.96e-63:evalue_min=1.09e-97:evalue_std=2.0930360723121806e-63:evalue_sum=2.96e-63:gapopen_avg=0.0:gapopen_max=0.0:gapopen_min=0.0:gapopen_std=0.0:gapopen_sum=0.0:gtdb_class_counter=c__Alphaproteobacteria--4:gtdb_domain_counter=d__Bacteria--4:gtdb_family_counter=f__Xanthobacteraceae--4:gtdb_genus_counter=g__Afipia--4:gtdb_order_counter=o__Rhizobiales--4:gtdb_phylum_counter=p__Proteobacteria--4:gtdb_species_counter=s__Afipia clevelandensis--1||s__Afipia sp001897905--1||s__Afipia sp017308595--1||s__Afipia sp017474385--1:heptad_counter=MCP-38H--7:lbd_counter=:lca_tree=g__Afipia:length_avg=138.0:length_max=162.0:length_min=114.0:length_std=33.94112549695428:length_sum=276.0:mismatch_avg=2.5:mismatch_max=5.0:mismatch_min=0.0:mismatch_std=3.5355339059327378:mismatch_sum=5.0:name=N988129:qcovhsp_avg=98.8:qcovhsp_max=100.0:qcovhsp_min=97.6:qcovhsp_std=1.697056274847718:qcovhsp_sum=197.6:qend_avg=140.0:qend_max=166.0:qend_min=114.0:qend_std=36.76955262170047:qend_sum=280.0:qstart_avg=3.0:qstart_max=5.0:qstart_min=1.0:qstart_std=2.8284271247461903:qstart_sum=6.0:ref_name_counter=GB_GCA_017308575.1_protein.faa_JAFKEQ010000001.1_770@PF00015_full_PFAM.120.313--1||RS_GCF_000336555.1_protein.faa_NZ_KB375281.1_2601@PF00015_full_PFAM.120.311--1:scovhsp_avg=71.95:scovhsp_max=84.8:scovhsp_min=59.1:scovhsp_std=18.172644276494268:scovhsp_sum=143.9:send_avg=161.0:send_max=162.0:send_min=160.0:send_std=1.4142135623730951:send_sum=322.0:sstart_avg=24.0:sstart_max=47.0:sstart_min=1.0:sstart_std=32.526911934581186:sstart_sum=48.0],RS_GCF_000314675.2_protein.faa_NZ_KB375283.1_1093@PF00015_full_PFAM.120.317:0.00740609[&&NHX:Type=GTDB:gtdb_class=c__Alphaproteobacteria:gtdb_domain=d__Bacteria:gtdb_family=f__Xanthobacteraceae:gtdb_genus=g__Afipia:gtdb_order=o__Rhizobiales:gtdb_phylum=p__Proteobacteria:gtdb_species=s__Afipia broomeae:heptad=MCP-38H:species=d__Bacteria_p__Proteobacteria_c__Alphaproteobacteria_o__Rhizobiales_f__Xanthobacteraceae_g__Afipia_s__Afipia broomeae])0.879:0.00724896[&&NHX:Sample_counter=rhizpot1--1||rhiztom3--2:Type_counter=GTDB--5||capture--3:besthit_avg=97.8:besthit_max=100.0:besthit_min=95.6:besthit_std=3.111269837220813:besthit_sum=195.6:bitscore_avg=236.5:bitscore_max=281.0:bitscore_min=192.0:bitscore_std=62.932503525602726:bitscore_sum=473.0:capture_class_counter=c__Actinomycetia--1||c__Alphaproteobacteria--2:capture_domain_counter=d__Bacteria--3:capture_family_counter=f__Aestuariivirgaceae--1||f__Micromonosporaceae--1||f__Rhizobiaceae--1:capture_genus_counter=g__Actinoplanes--1||g__JABDJG01--1||g__Rhizobium--1:capture_order_counter=o__Mycobacteriales--1||o__Rhizobiales--2:capture_phylum_counter=p__Actinobacteriota--1||p__Proteobacteria--2:capture_species_counter=s__Actinoplanes liguriensis--1||s__JABDJG01 sp013002595--1||s__Rhizobium leguminosarum--1:evalue_avg=1.48e-63:evalue_max=2.96e-63:evalue_min=1.09e-97:evalue_std=2.0930360723121806e-63:evalue_sum=2.96e-63:gapopen_avg=0.0:gapopen_max=0.0:gapopen_min=0.0:gapopen_std=0.0:gapopen_sum=0.0:gtdb_class_counter=c__Alphaproteobacteria--5:gtdb_domain_counter=d__Bacteria--5:gtdb_family_counter=f__Xanthobacteraceae--5:gtdb_genus_counter=g__Afipia--5:gtdb_order_counter=o__Rhizobiales--5:gtdb_phylum_counter=p__Proteobacteria--5:gtdb_species_counter=s__Afipia broomeae--1||s__Afipia clevelandensis--1||s__Afipia sp001897905--1||s__Afipia sp017308595--1||s__Afipia sp017474385--1:heptad_counter=MCP-38H--8:lbd_counter=:lca_tree=g__Afipia:length_avg=138.0:length_max=162.0:length_min=114.0:length_std=33.94112549695428:length_sum=276.0:mismatch_avg=2.5:mismatch_max=5.0:mismatch_min=0.0:mismatch_std=3.5355339059327378:mismatch_sum=5.0:name=N988131:qcovhsp_avg=98.8:qcovhsp_max=100.0:qcovhsp_min=97.6:qcovhsp_std=1.697056274847718:qcovhsp_sum=197.6:qend_avg=140.0:qend_max=166.0:qend_min=114.0:qend_std=36.76955262170047:qend_sum=280.0:qstart_avg=3.0:qstart_max=5.0:qstart_min=1.0:qstart_std=2.8284271247461903:qstart_sum=6.0:ref_name_counter=GB_GCA_017308575.1_protein.faa_JAFKEQ010000001.1_770@PF00015_full_PFAM.120.313--1||RS_GCF_000336555.1_protein.faa_NZ_KB375281.1_2601@PF00015_full_PFAM.120.311--1:scovhsp_avg=71.95:scovhsp_max=84.8:scovhsp_min=59.1:scovhsp_std=18.172644276494268:scovhsp_sum=143.9:send_avg=161.0:send_max=162.0:send_min=160.0:send_std=1.4142135623730951:send_sum=322.0:sstart_avg=24.0:sstart_max=47.0:sstart_min=1.0:sstart_std=32.526911934581186:sstart_sum=48.0],RS_GCF_000497575.1_protein.faa_NZ_APJI01000023.1_215@PF00015_full_PFAM.119.314:0.011191[&&NHX:Type=GTDB:gtdb_class=c__Alphaproteobacteria:gtdb_domain=d__Bacteria:gtdb_family=f__Xanthobacteraceae:gtdb_genus=g__Afipia:gtdb_order=o__Rhizobiales:gtdb_phylum=p__Proteobacteria:gtdb_species=s__Afipia sp000497575:heptad=MCP-38H:species=d__Bacteria_p__Proteobacteria_c__Alphaproteobacteria_o__Rhizobiales_f__Xanthobacteraceae_g__Afipia_s__Afipia sp000497575])0.879:0.00985655[&&NHX:Sample_counter=rhizpot1--1||rhiztom3--2:Type_counter=GTDB--6||capture--3:besthit_avg=97.8:besthit_max=100.0:besthit_min=95.6:besthit_std=3.111269837220813:besthit_sum=195.6:bitscore_avg=236.5:bitscore_max=281.0:bitscore_min=192.0:bitscore_std=62.932503525602726:bitscore_sum=473.0:capture_class_counter=c__Actinomycetia--1||c__Alphaproteobacteria--2:capture_domain_counter=d__Bacteria--3:capture_family_counter=f__Aestuariivirgaceae--1||f__Micromonosporaceae--1||f__Rhizobiaceae--1:capture_genus_counter=g__Actinoplanes--1||g__JABDJG01--1||g__Rhizobium--1:capture_order_counter=o__Mycobacteriales--1||o__Rhizobiales--2:capture_phylum_counter=p__Actinobacteriota--1||p__Proteobacteria--2:capture_species_counter=s__Actinoplanes liguriensis--1||s__JABDJG01 sp013002595--1||s__Rhizobium leguminosarum--1:evalue_avg=1.48e-63:evalue_max=2.96e-63:evalue_min=1.09e-97:evalue_std=2.0930360723121806e-63:evalue_sum=2.96e-63:gapopen_avg=0.0:gapopen_max=0.0:gapopen_min=0.0:gapopen_std=0.0:gapopen_sum=0.0:gtdb_class_counter=c__Alphaproteobacteria--6:gtdb_domain_counter=d__Bacteria--6:gtdb_family_counter=f__Xanthobacteraceae--6:gtdb_genus_counter=g__Afipia--6:gtdb_order_counter=o__Rhizobiales--6:gtdb_phylum_counter=p__Proteobacteria--6:gtdb_species_counter=s__Afipia broomeae--1||s__Afipia clevelandensis--1||s__Afipia sp000497575--1||s__Afipia sp001897905--1||s__Afipia sp017308595--1||s__Afipia sp017474385--1:heptad_counter=MCP-38H--9:lbd_counter=:lca_tree=g__Afipia:length_avg=138.0:length_max=162.0:length_min=114.0:length_std=33.94112549695428:length_sum=276.0:mismatch_avg=2.5:mismatch_max=5.0:mismatch_min=0.0:mismatch_std=3.5355339059327378:mismatch_sum=5.0:name=N988133:qcovhsp_avg=98.8:qcovhsp_max=100.0:qcovhsp_min=97.6:qcovhsp_std=1.697056274847718:qcovhsp_sum=197.6:qend_avg=140.0:qend_max=166.0:qend_min=114.0:qend_std=36.76955262170047:qend_sum=280.0:qstart_avg=3.0:qstart_max=5.0:qstart_min=1.0:qstart_std=2.8284271247461903:qstart_sum=6.0:ref_name_counter=GB_GCA_017308575.1_protein.faa_JAFKEQ010000001.1_770@PF00015_full_PFAM.120.313--1||RS_GCF_000336555.1_protein.faa_NZ_KB375281.1_2601@PF00015_full_PFAM.120.311--1:scovhsp_avg=71.95:scovhsp_max=84.8:scovhsp_min=59.1:scovhsp_std=18.172644276494268:scovhsp_sum=143.9:send_avg=161.0:send_max=162.0:send_min=160.0:send_std=1.4142135623730951:send_sum=322.0:sstart_avg=24.0:sstart_max=47.0:sstart_min=1.0:sstart_std=32.526911934581186:sstart_sum=48.0])0:5e-09[&&NHX:Sample_counter=rhizpot1--1||rhiztom1--2||rhiztom3--3:Type_counter=GTDB--6||capture--6:besthit_avg=97.42:besthit_max=100.0:besthit_min=95.6:besthit_std=1.732628061645086:besthit_sum=487.1:bitscore_avg=227.4:bitscore_max=281.0:bitscore_min=180.0:bitscore_std=44.32042418569569:bitscore_sum=1137.0:capture_class_counter=c__Actinomycetia--1||c__Alphaproteobacteria--2||c__Gammaproteobacteria--3:capture_domain_counter=d__Bacteria--6:capture_family_counter=f__Aestuariivirgaceae--1||f__Burkholderiaceae--3||f__Micromonosporaceae--1||f__Rhizobiaceae--1:capture_genus_counter=g__Actinoplanes--1||g__JABDJG01--1||g__Pseudoduganella--3||g__Rhizobium--1:capture_order_counter=o__Burkholderiales--3||o__Mycobacteriales--1||o__Rhizobiales--2:capture_phylum_counter=p__Actinobacteriota--1||p__Proteobacteria--5:capture_species_counter=s__Actinoplanes liguriensis--1||s__JABDJG01 sp013002595--1||s__Pseudoduganella flava--2||s__Pseudoduganella sp004217275--1||s__Rhizobium leguminosarum--1:evalue_avg=1.5100592000000023e-59:evalue_max=7.55e-59:evalue_min=1.09e-97:evalue_std=3.3764295546513614e-59:evalue_sum=7.550296000000012e-59:gapopen_avg=0.2:gapopen_max=1.0:gapopen_min=0.0:gapopen_std=0.44721359549995804:gapopen_sum=1.0:gtdb_class_counter=c__Alphaproteobacteria--6:gtdb_domain_counter=d__Bacteria--6:gtdb_family_counter=f__Xanthobacteraceae--6:gtdb_genus_counter=g__Afipia--6:gtdb_order_counter=o__Rhizobiales--6:gtdb_phylum_counter=p__Proteobacteria--6:gtdb_species_counter=s__Afipia broomeae--1||s__Afipia clevelandensis--1||s__Afipia sp000497575--1||s__Afipia sp001897905--1||s__Afipia sp017308595--1||s__Afipia sp017474385--1:heptad_counter=MCP-38H--12:lbd_counter=:lca_tree=g__Afipia:length_avg=136.4:length_max=162.0:length_min=110.0:length_std=25.075884829851965:length_sum=682.0:mismatch_avg=3.0:mismatch_max=6.0:mismatch_min=0.0:mismatch_std=2.449489742783178:mismatch_sum=15.0:name=N988134:qcovhsp_avg=98.18:qcovhsp_max=100.0:qcovhsp_min=97.3:qcovhsp_std=1.0686440005914053:qcovhsp_sum=490.90000000000003:qend_avg=138.6:qend_max=166.0:qend_min=113.0:qend_std=26.08256122392891:qend_sum=693.0:qstart_avg=3.6:qstart_max=5.0:qstart_min=1.0:qstart_std=1.5165750888103102:qstart_sum=18.0:ref_name_counter=GB_GCA_017308575.1_protein.faa_JAFKEQ010000001.1_770@PF00015_full_PFAM.120.313--1||RS_GCF_000336555.1_protein.faa_NZ_KB375281.1_2601@PF00015_full_PFAM.120.311--1||RS_GCF_014203115.1_protein.faa_NZ_JACHIJ010000004.1_192@PF00015_full_PFAM.119.302--3:scovhsp_avg=73.14:scovhsp_max=88.5:scovhsp_min=59.1:scovhsp_std=13.592755423386384:scovhsp_sum=365.7:send_avg=145.6:send_max=162.0:send_min=110.0:send_std=23.168944732119332:send_sum=728.0:sstart_avg=10.2:sstart_max=47.0:sstart_min=1.0:sstart_std=20.57182539299806:sstart_sum=51.0],0e455797-d22f-4e3b-9608-abc13901eee2_3@MCPsignal.30.179:0.0441725[&&NHX:Sample=rhiztom3:Type=capture:besthit=92.6:bitscore=230.0:capture_class=c__Actinomycetia:capture_domain=d__Bacteria:capture_family=f__Pseudonocardiaceae:capture_genus=g__Actinokineospora:capture_order=o__Mycobacteriales:capture_phylum=p__Actinobacteriota:capture_species=s__Actinokineospora enzanensis:evalue=7.93e-78:gapopen=0.0:heptad=MCP-38H:length=149.0:mismatch=11.0:qcovhsp=100.0:qend=149.0:qstart=1.0:ref_name=RS_GCF_000497575.1_protein.faa_NZ_APJI01000023.1_215@PF00015_full_PFAM.119.314:scovhsp=76.4:send=161.0:sstart=13.0])0.821:0.0049161[&&NHX:Sample_counter=rhizpot1--1||rhiztom1--2||rhiztom3--4:Type_counter=GTDB--6||capture--7:besthit_avg=96.61666666666666:besthit_max=100.0:besthit_min=92.6:besthit_std=2.504728860908238:besthit_sum=579.6999999999999:bitscore_avg=227.83333333333334:bitscore_max=281.0:bitscore_min=180.0:bitscore_std=39.6556006973374:bitscore_sum=1367.0:capture_class_counter=c__Actinomycetia--2||c__Alphaproteobacteria--2||c__Gammaproteobacteria--3:capture_domain_counter=d__Bacteria--7:capture_family_counter=f__Aestuariivirgaceae--1||f__Burkholderiaceae--3||f__Micromonosporaceae--1||f__Pseudonocardiaceae--1||f__Rhizobiaceae--1:capture_genus_counter=g__Actinokineospora--1||g__Actinoplanes--1||g__JABDJG01--1||g__Pseudoduganella--3||g__Rhizobium--1:capture_order_counter=o__Burkholderiales--3||o__Mycobacteriales--2||o__Rhizobiales--2:capture_phylum_counter=p__Actinobacteriota--2||p__Proteobacteria--5:capture_species_counter=s__Actinokineospora enzanensis--1||s__Actinoplanes liguriensis--1||s__JABDJG01 sp013002595--1||s__Pseudoduganella flava--2||s__Pseudoduganella sp004217275--1||s__Rhizobium leguminosarum--1:evalue_avg=1.2583826666666687e-59:evalue_max=7.55e-59:evalue_min=1.09e-97:evalue_std=3.082250426977448e-59:evalue_sum=7.550296000000012e-59:gapopen_avg=0.16666666666666666:gapopen_max=1.0:gapopen_min=0.0:gapopen_std=0.408248290463863:gapopen_sum=1.0:gtdb_class_counter=c__Alphaproteobacteria--6:gtdb_domain_counter=d__Bacteria--6:gtdb_family_counter=f__Xanthobacteraceae--6:gtdb_genus_counter=g__Afipia--6:gtdb_order_counter=o__Rhizobiales--6:gtdb_phylum_counter=p__Proteobacteria--6:gtdb_species_counter=s__Afipia broomeae--1||s__Afipia clevelandensis--1||s__Afipia sp000497575--1||s__Afipia sp001897905--1||s__Afipia sp017308595--1||s__Afipia sp017474385--1:heptad_counter=MCP-38H--13:lbd_counter=:lca_tree=g__Afipia:length_avg=138.5:length_max=162.0:length_min=110.0:length_std=23.010866998007703:length_sum=831.0:mismatch_avg=4.333333333333333:mismatch_max=11.0:mismatch_min=0.0:mismatch_std=3.9327683210007005:mismatch_sum=26.0:name=N988136:qcovhsp_avg=98.48333333333335:qcovhsp_max=100.0:qcovhsp_min=97.3:qcovhsp_std=1.2106472098289702:qcovhsp_sum=590.9000000000001:qend_avg=140.33333333333334:qend_max=166.0:qend_min=113.0:qend_std=23.712162842445785:qend_sum=842.0:qstart_avg=3.1666666666666665:qstart_max=5.0:qstart_min=1.0:qstart_std=1.7224014243685084:qstart_sum=19.0:ref_name_counter=GB_GCA_017308575.1_protein.faa_JAFKEQ010000001.1_770@PF00015_full_PFAM.120.313--1||RS_GCF_000336555.1_protein.faa_NZ_KB375281.1_2601@PF00015_full_PFAM.120.311--1||RS_GCF_000497575.1_protein.faa_NZ_APJI01000023.1_215@PF00015_full_PFAM.119.314--1||RS_GCF_014203115.1_protein.faa_NZ_JACHIJ010000004.1_192@PF00015_full_PFAM.119.302--3:scovhsp_avg=73.68333333333334:scovhsp_max=88.5:scovhsp_min=59.1:scovhsp_std=12.230358403034092:scovhsp_sum=442.1:send_avg=148.16666666666666:send_max=162.0:send_min=110.0:send_std=21.65563821887193:send_sum=889.0:sstart_avg=10.666666666666666:sstart_max=47.0:sstart_min=1.0:sstart_std=18.43547305242441:sstart_sum=64.0])0.903:0.0159159[&&NHX:Sample_counter=rhizpot1--1||rhiztom1--6||rhiztom3--4:Type_counter=GTDB--9||capture--11:besthit_avg=96.725:besthit_max=100.0:besthit_min=92.6:besthit_std=2.647235755057935:besthit_sum=773.8:bitscore_avg=220.875:bitscore_max=281.0:bitscore_min=180.0:bitscore_std=36.67789330295372:bitscore_sum=1767.0:capture_class_counter=c__Actinomycetia--2||c__Alphaproteobacteria--5||c__Gammaproteobacteria--4:capture_domain_counter=d__Bacteria--11:capture_family_counter=f__Aestuariivirgaceae--1||f__Burkholderiaceae--4||f__Micromonosporaceae--1||f__Pseudonocardiaceae--1||f__Rhizobiaceae--1||f__Xanthobacteraceae--3:capture_genus_counter=g__Actinokineospora--1||g__Actinoplanes--1||g__Afipia--3||g__JABDJG01--1||g__Pseudoduganella--4||g__Rhizobium--1:capture_order_counter=o__Burkholderiales--4||o__Mycobacteriales--2||o__Rhizobiales--5:capture_phylum_counter=p__Actinobacteriota--2||p__Proteobacteria--9:capture_species_counter=s__Actinokineospora enzanensis--1||s__Actinoplanes liguriensis--1||s__Afipia massiliensis--3||s__JABDJG01 sp013002595--1||s__Pseudoduganella flava--3||s__Pseudoduganella sp004217275--1||s__Rhizobium leguminosarum--1:evalue_avg=9.487245000000792e-60:evalue_max=7.55e-59:evalue_min=1.09e-97:evalue_std=2.66735382307776e-59:evalue_sum=7.589796000000634e-59:gapopen_avg=0.25:gapopen_max=1.0:gapopen_min=0.0:gapopen_std=0.4629100498862757:gapopen_sum=2.0:gtdb_class_counter=c__Alphaproteobacteria--9:gtdb_domain_counter=d__Bacteria--9:gtdb_family_counter=f__Xanthobacteraceae--9:gtdb_genus_counter=g__Afipia--9:gtdb_order_counter=o__Rhizobiales--9:gtdb_phylum_counter=p__Proteobacteria--9:gtdb_species_counter=s__Afipia birgiae--1||s__Afipia broomeae--1||s__Afipia clevelandensis--1||s__Afipia massiliensis--1||s__Afipia massiliensis_A--1||s__Afipia sp000497575--1||s__Afipia sp001897905--1||s__Afipia sp017308595--1||s__Afipia sp017474385--1:heptad_counter=MCP-38H--19||MCP-44H--1:lbd_counter=:lca_tree=g__Afipia:length_avg=134.625:length_max=162.0:length_min=110.0:length_std=21.862802721909716:length_sum=1077.0:mismatch_avg=4.0:mismatch_max=11.0:mismatch_min=0.0:mismatch_std=3.7416573867739413:mismatch_sum=32.0:name=N988137:qcovhsp_avg=98.07499999999999:qcovhsp_max=100.0:qcovhsp_min=96.4:qcovhsp_std=1.2947696982199464:qcovhsp_sum=784.5999999999999:qend_avg=136.5:qend_max=166.0:qend_min=113.0:qend_std=22.206820059226335:qend_sum=1092.0:qstart_avg=3.375:qstart_max=5.0:qstart_min=1.0:qstart_std=1.5059406173077154:qstart_sum=27.0:ref_name_counter=GB_GCA_017308575.1_protein.faa_JAFKEQ010000001.1_770@PF00015_full_PFAM.120.313--1||RS_GCF_000336555.1_protein.faa_NZ_KB375281.1_2601@PF00015_full_PFAM.120.311--1||RS_GCF_000497575.1_protein.faa_NZ_APJI01000023.1_215@PF00015_full_PFAM.119.314--1||RS_GCF_014203115.1_protein.faa_NZ_JACHIJ010000004.1_192@PF00015_full_PFAM.119.302--5:scovhsp_avg=72.0625:scovhsp_max=88.5:scovhsp_min=59.1:scovhsp_std=11.412892146290401:scovhsp_sum=576.5:send_avg=141.875:send_max=162.0:send_min=110.0:send_std=22.781179575630908:send_sum=1135.0:sstart_avg=8.25:sstart_max=47.0:sstart_min=1.0:sstart_std=16.210666682333404:sstart_sum=66.0],((((9f096cdb-97c1-5881-ba85-eb870b998b72_2@MCPsignal.145.216:5e-09[&&NHX:Sample=rhiztom3:Type=capture:capture_class=c__Alphaproteobacteria:capture_domain=d__Bacteria:capture_family=f__Xanthobacteraceae:capture_genus=g__Afipia:capture_order=o__Rhizobiales:capture_phylum=p__Proteobacteria:capture_species=s__Afipia clevelandensis:heptad=MCP-38H],(d0a874ef-b663-4a21-acb1-3eb7a94475e9_4@MCPsignal.100.170:0.0132647[&&NHX:Sample=rhiztom3:Type=capture:capture_class=c__Alphaproteobacteria:capture_domain=d__Bacteria:capture_family=f__Xanthobacteraceae:capture_genus=g__Afipia:capture_order=o__Rhizobiales:capture_phylum=p__Proteobacteria:capture_species=s__Afipia clevelandensis:heptad=MCP-38H],(374efa3b-3829-5f91-868c-cab56837366f_3@MCPsignal.180.235:5e-09[&&NHX:Sample=rhiztom2:Type=capture:capture_class=c__Alphaproteobacteria:capture_domain=d__Bacteria:capture_family=f__Xanthobacteraceae:capture_genus=g__Afipia:capture_order=o__Rhizobiales:capture_phylum=p__Proteobacteria:capture_species=s__Afipia clevelandensis:heptad=MCP-44H],01d64d99-2a4a-4bb8-bf0f-5d3ff64aed2b_6@MCPsignal.68.140:0.0408771[&&NHX:Sample=rhizpot1:Type=capture:capture_class=c__Alphaproteobacteria:capture_domain=d__Bacteria:capture_family=f__Xanthobacteraceae:capture_genus=g__Afipia:capture_order=o__Rhizobiales:capture_phylum=p__Proteobacteria:capture_species=s__Afipia clevelandensis:heptad=MCP-38H])0:5e-09[&&NHX:Sample_counter=rhizpot1--1||rhiztom2--1:Type_counter=capture--2:capture_class_counter=c__Alphaproteobacteria--2:capture_domain_counter=d__Bacteria--2:capture_family_counter=f__Xanthobacteraceae--2:capture_genus_counter=g__Afipia--2:capture_order_counter=o__Rhizobiales--2:capture_phylum_counter=p__Proteobacteria--2:capture_species_counter=s__Afipia clevelandensis--2:gtdb_class_counter=:gtdb_domain_counter=:gtdb_family_counter=:gtdb_genus_counter=:gtdb_order_counter=:gtdb_phylum_counter=:gtdb_species_counter=:heptad_counter=MCP-38H--1||MCP-44H--1:lbd_counter=:name=N988142:ref_name_counter=])0:5e-09[&&NHX:Sample_counter=rhizpot1--1||rhiztom2--1||rhiztom3--1:Type_counter=capture--3:capture_class_counter=c__Alphaproteobacteria--3:capture_domain_counter=d__Bacteria--3:capture_family_counter=f__Xanthobacteraceae--3:capture_genus_counter=g__Afipia--3:capture_order_counter=o__Rhizobiales--3:capture_phylum_counter=p__Proteobacteria--3:capture_species_counter=s__Afipia clevelandensis--3:gtdb_class_counter=:gtdb_domain_counter=:gtdb_family_counter=:gtdb_genus_counter=:gtdb_order_counter=:gtdb_phylum_counter=:gtdb_species_counter=:heptad_counter=MCP-38H--2||MCP-44H--1:lbd_counter=:name=N988143:ref_name_counter=])0:5e-09[&&NHX:Sample_counter=rhizpot1--1||rhiztom2--1||rhiztom3--2:Type_counter=capture--4:capture_class_counter=c__Alphaproteobacteria--4:capture_domain_counter=d__Bacteria--4:capture_family_counter=f__Xanthobacteraceae--4:capture_genus_counter=g__Afipia--4:capture_order_counter=o__Rhizobiales--4:capture_phylum_counter=p__Proteobacteria--4:capture_species_counter=s__Afipia clevelandensis--4:gtdb_class_counter=:gtdb_domain_counter=:gtdb_family_counter=:gtdb_genus_counter=:gtdb_order_counter=:gtdb_phylum_counter=:gtdb_species_counter=:heptad_counter=MCP-38H--3||MCP-44H--1:lbd_counter=:name=N988144:ref_name_counter=],0f9ebf44-7a47-4fa7-9f45-b1eb72916f26_1@MCPsignal.165.232:5e-09[&&NHX:Sample=rhiztom2:Type=capture:capture_class=c__Alphaproteobacteria:capture_domain=d__Bacteria:capture_family=f__Xanthobacteraceae:capture_genus=g__Afipia:capture_order=o__Rhizobiales:capture_phylum=p__Proteobacteria:capture_species=s__Afipia clevelandensis:heptad=MCP-38H])0:5e-09[&&NHX:Sample_counter=rhizpot1--1||rhiztom2--2||rhiztom3--2:Type_counter=capture--5:capture_class_counter=c__Alphaproteobacteria--5:capture_domain_counter=d__Bacteria--5:capture_family_counter=f__Xanthobacteraceae--5:capture_genus_counter=g__Afipia--5:capture_order_counter=o__Rhizobiales--5:capture_phylum_counter=p__Proteobacteria--5:capture_species_counter=s__Afipia clevelandensis--5:gtdb_class_counter=:gtdb_domain_counter=:gtdb_family_counter=:gtdb_genus_counter=:gtdb_order_counter=:gtdb_phylum_counter=:gtdb_species_counter=:heptad_counter=MCP-38H--4||MCP-44H--1:lbd_counter=:name=N988146:ref_name_counter=],(((074d0f3e-9e18-52c5-bc95-987374bd170b_4@MCPsignal.163.232:0.013394[&&NHX:Sample=rhiztom3:Type=capture:capture_class=c__Alphaproteobacteria:capture_domain=d__Bacteria:capture_family=f__Xanthobacteraceae:capture_genus=g__Afipia:capture_order=o__Rhizobiales:capture_phylum=p__Proteobacteria:capture_species=s__Afipia clevelandensis:heptad=MCP-38H],afd6799b-5c53-4db0-8277-7ffcc76fa80b_2@MCPsignal.142.212:0.0133334[&&NHX:Sample=rhiztom2:Type=capture:capture_class=c__Alphaproteobacteria:capture_domain=d__Bacteria:capture_family=f__Xanthobacteraceae:capture_genus=g__Afipia:capture_order=o__Rhizobiales:capture_phylum=p__Proteobacteria:capture_species=s__Afipia clevelandensis:heptad=MCP-38H])0:5e-09[&&NHX:Sample_counter=rhiztom2--1||rhiztom3--1:Type_counter=capture--2:capture_class_counter=c__Alphaproteobacteria--2:capture_domain_counter=d__Bacteria--2:capture_family_counter=f__Xanthobacteraceae--2:capture_genus_counter=g__Afipia--2:capture_order_counter=o__Rhizobiales--2:capture_phylum_counter=p__Proteobacteria--2:capture_species_counter=s__Afipia clevelandensis--2:gtdb_class_counter=:gtdb_domain_counter=:gtdb_family_counter=:gtdb_genus_counter=:gtdb_order_counter=:gtdb_phylum_counter=:gtdb_species_counter=:heptad_counter=MCP-38H--2:lbd_counter=:name=N988149:ref_name_counter=],(36ad3b5f-5c4d-41df-be53-f512ffc6593a_4@MCPsignal.52.122:5e-09[&&NHX:Sample=rhiztom3:Type=capture:capture_class=c__Alphaproteobacteria:capture_domain=d__Bacteria:capture_family=f__Azospirillaceae:capture_genus=g__Azospirillum:capture_order=o__Azospirillales:capture_phylum=p__Proteobacteria:capture_species=s__Azospirillum griseum:heptad=MCP-38H],fdeb3ef2-64bb-42c9-a726-c73bfcf7fc73_4@MCPsignal.251.320:5e-09[&&NHX:Sample=rhiztom3:Type=capture:capture_class=c__Alphaproteobacteria:capture_domain=d__Bacteria:capture_family=f__Xanthobacteraceae:capture_genus=g__Afipia:capture_order=o__Rhizobiales:capture_phylum=p__Proteobacteria:capture_species=s__Afipia clevelandensis:heptad=MCP-38H])0.91:0.0132855[&&NHX:Sample_counter=rhiztom3--2:Type_counter=capture--2:capture_class_counter=c__Alphaproteobacteria--2:capture_domain_counter=d__Bacteria--2:capture_family_counter=f__Azospirillaceae--1||f__Xanthobacteraceae--1:capture_genus_counter=g__Afipia--1||g__Azospirillum--1:capture_order_counter=o__Azospirillales--1||o__Rhizobiales--1:capture_phylum_counter=p__Proteobacteria--2:capture_species_counter=s__Afipia clevelandensis--1||s__Azospirillum griseum--1:gtdb_class_counter=:gtdb_domain_counter=:gtdb_family_counter=:gtdb_genus_counter=:gtdb_order_counter=:gtdb_phylum_counter=:gtdb_species_counter=:heptad_counter=MCP-38H--2:lbd_counter=:name=N988152:ref_name_counter=])0:5e-09[&&NHX:Sample_counter=rhiztom2--1||rhiztom3--3:Type_counter=capture--4:capture_class_counter=c__Alphaproteobacteria--4:capture_domain_counter=d__Bacteria--4:capture_family_counter=f__Azospirillaceae--1||f__Xanthobacteraceae--3:capture_genus_counter=g__Afipia--3||g__Azospirillum--1:capture_order_counter=o__Azospirillales--1||o__Rhizobiales--3:capture_phylum_counter=p__Proteobacteria--4:capture_species_counter=s__Afipia clevelandensis--3||s__Azospirillum griseum--1:gtdb_class_counter=:gtdb_domain_counter=:gtdb_family_counter=:gtdb_genus_counter=:gtdb_order_counter=:gtdb_phylum_counter=:gtdb_species_counter=:heptad_counter=MCP-38H--4:lbd_counter=:name=N988153:ref_name_counter=],((db273226-c056-47ec-a407-2c3a9b4edf43_4@MCPsignal.562.665:0.0307083[&&NHX:Sample=rhiztom3:Type=capture:capture_class=c__Actinomycetia:capture_domain=d__Bacteria:capture_family=f__Micromonosporaceae:capture_genus=g__Actinoplanes:capture_order=o__Mycobacteriales:capture_phylum=p__Actinobacteriota:capture_species=s__Actinoplanes liguriensis:heptad=MCP-38H],(((((((((((((((((648a754a-afcc-4592-9b84-40074267524b_5@MCPsignal.235.305:0[&&NHX:Sample=rhizpot1:Type=capture:capture_class=c__Alphaproteobacteria:capture_domain=d__Bacteria:capture_family=f__Xanthobacteraceae:capture_genus=g__Afipia:capture_order=o__Rhizobiales:capture_phylum=p__Proteobacteria:capture_species=s__Afipia clevelandensis:heptad=MCP-38H],02b194cd-baac-43ec-871e-511458fce20a_4@MCPsignal.816.886:0[&&NHX:Sample=rhizpot3:Type=capture:capture_class=c__Alphaproteobacteria:capture_domain=d__Bacteria:capture_family=f__Xanthobacteraceae:capture_genus=g__Afipia:capture_order=o__Rhizobiales:capture_phylum=p__Proteobacteria:capture_species=s__Afipia clevelandensis:heptad=MCP-38H])0:0[&&NHX:Sample_counter=rhizpot1--1||rhizpot3--1:Type_counter=capture--2:capture_class_counter=c__Alphaproteobacteria--2:capture_domain_counter=d__Bacteria--2:capture_family_counter=f__Xanthobacteraceae--2:capture_genus_counter=g__Afipia--2:capture_order_counter=o__Rhizobiales--2:capture_phylum_counter=p__Proteobacteria--2:capture_species_counter=s__Afipia clevelandensis--2:gtdb_class_counter=:gtdb_domain_counter=:gtdb_family_counter=:gtdb_genus_counter=:gtdb_order_counter=:gtdb_phylum_counter=:gtdb_species_counter=:heptad_counter=MCP-38H--2:lbd_counter=:name=N988157:ref_name_counter=],5a4f7f25-68f5-4728-8912-5959a6cf36d0_4@MCPsignal.233.303:0[&&NHX:Sample=rhiztom2:Type=capture:capture_class=c__Alphaproteobacteria:capture_domain=d__Bacteria:capture_family=f__Xanthobacteraceae:capture_genus=g__Afipia:capture_order=o__Rhizobiales:capture_phylum=p__Proteobacteria:capture_species=s__Afipia clevelandensis:heptad=MCP-38H])0:0[&&NHX:Sample_counter=rhizpot1--1||rhizpot3--1||rhiztom2--1:Type_counter=capture--3:capture_class_counter=c__Alphaproteobacteria--3:capture_domain_counter=d__Bacteria--3:capture_family_counter=f__Xanthobacteraceae--3:capture_genus_counter=g__Afipia--3:capture_order_counter=o__Rhizobiales--3:capture_phylum_counter=p__Proteobacteria--3:capture_species_counter=s__Afipia clevelandensis--3:gtdb_class_counter=:gtdb_domain_counter=:gtdb_family_counter=:gtdb_genus_counter=:gtdb_order_counter=:gtdb_phylum_counter=:gtdb_species_counter=:heptad_counter=MCP-38H--3:lbd_counter=:name=N988159:ref_name_counter=],74301b3b-99bc-49ab-b7fb-e97ec202f3c5_4@MCPsignal.95.165:0[&&NHX:Sample=rhiztom2:Type=capture:capture_class=c__Alphaproteobacteria:capture_domain=d__Bacteria:capture_family=f__Xanthobacteraceae:capture_genus=g__Afipia:capture_order=o__Rhizobiales:capture_phylum=p__Proteobacteria:capture_species=s__Afipia clevelandensis:heptad=MCP-38H])0:0[&&NHX:Sample_counter=rhizpot1--1||rhizpot3--1||rhiztom2--2:Type_counter=capture--4:capture_class_counter=c__Alphaproteobacteria--4:capture_domain_counter=d__Bacteria--4:capture_family_counter=f__Xanthobacteraceae--4:capture_genus_counter=g__Afipia--4:capture_order_counter=o__Rhizobiales--4:capture_phylum_counter=p__Proteobacteria--4:capture_species_counter=s__Afipia clevelandensis--4:gtdb_class_counter=:gtdb_domain_counter=:gtdb_family_counter=:gtdb_genus_counter=:gtdb_order_counter=:gtdb_phylum_counter=:gtdb_species_counter=:heptad_counter=MCP-38H--4:lbd_counter=:name=N988161:ref_name_counter=],88dd4d31-9311-4567-81c0-65ae9c31b980_1@MCPsignal.221.291:0[&&NHX:Sample=rhiztom3:Type=capture:capture_class=c__Alphaproteobacteria:capture_domain=d__Bacteria:capture_family=f__Xanthobacteraceae:capture_genus=g__Afipia:capture_order=o__Rhizobiales:capture_phylum=p__Proteobacteria:capture_species=s__Afipia clevelandensis:heptad=MCP-38H])0:0[&&NHX:Sample_counter=rhizpot1--1||rhizpot3--1||rhiztom2--2||rhiztom3--1:Type_counter=capture--5:capture_class_counter=c__Alphaproteobacteria--5:capture_domain_counter=d__Bacteria--5:capture_family_counter=f__Xanthobacteraceae--5:capture_genus_counter=g__Afipia--5:capture_order_counter=o__Rhizobiales--5:capture_phylum_counter=p__Proteobacteria--5:capture_species_counter=s__Afipia clevelandensis--5:gtdb_class_counter=:gtdb_domain_counter=:gtdb_family_counter=:gtdb_genus_counter=:gtdb_order_counter=:gtdb_phylum_counter=:gtdb_species_counter=:heptad_counter=MCP-38H--5:lbd_counter=:name=N988163:ref_name_counter=],eff73dcc-d2a9-4f9b-b251-b30cc8799d63_4@MCPsignal.50.120:0[&&NHX:Sample=rhiztom3:Type=capture:capture_class=c__Alphaproteobacteria:capture_domain=d__Bacteria:capture_family=f__Azospirillaceae:capture_genus=g__Azospirillum:capture_order=o__Azospirillales:capture_phylum=p__Proteobacteria:capture_species=s__Azospirillum griseum:heptad=MCP-38H])0:0[&&NHX:Sample_counter=rhizpot1--1||rhizpot3--1||rhiztom2--2||rhiztom3--2:Type_counter=capture--6:capture_class_counter=c__Alphaproteobacteria--6:capture_domain_counter=d__Bacteria--6:capture_family_counter=f__Azospirillaceae--1||f__Xanthobacteraceae--5:capture_genus_counter=g__Afipia--5||g__Azospirillum--1:capture_order_counter=o__Azospirillales--1||o__Rhizobiales--5:capture_phylum_counter=p__Proteobacteria--6:capture_species_counter=s__Afipia clevelandensis--5||s__Azospirillum griseum--1:gtdb_class_counter=:gtdb_domain_counter=:gtdb_family_counter=:gtdb_genus_counter=:gtdb_order_counter=:gtdb_phylum_counter=:gtdb_species_counter=:heptad_counter=MCP-38H--6:lbd_counter=:name=N988165:ref_name_counter=],d5194933-266b-435f-bd45-856c8f643d5f_3@MCPsignal.49.119:0[&&NHX:Sample=rhiztom3:Type=capture:capture_class=c__Alphaproteobacteria:capture_domain=d__Bacteria:capture_family=f__Azospirillaceae:capture_genus=g__Azospirillum:capture_order=o__Azospirillales:capture_phylum=p__Proteobacteria:capture_species=s__Azospirillum griseum:heptad=MCP-38H])0:0[&&NHX:Sample_counter=rhizpot1--1||rhizpot3--1||rhiztom2--2||rhiztom3--3:Type_counter=capture--7:capture_class_counter=c__Alphaproteobacteria--7:capture_domain_counter=d__Bacteria--7:capture_family_counter=f__Azospirillaceae--2||f__Xanthobacteraceae--5:capture_genus_counter=g__Afipia--5||g__Azospirillum--2:capture_order_counter=o__Azospirillales--2||o__Rhizobiales--5:capture_phylum_counter=p__Proteobacteria--7:capture_species_counter=s__Afipia clevelandensis--5||s__Azospirillum griseum--2:gtdb_class_counter=:gtdb_domain_counter=:gtdb_family_counter=:gtdb_genus_counter=:gtdb_order_counter=:gtdb_phylum_counter=:gtdb_species_counter=:heptad_counter=MCP-38H--7:lbd_counter=:name=N988167:ref_name_counter=],2c84e72f-e1fa-5e15-81c3-c2bf0015fdf4_4@MCPsignal.228.298:0[&&NHX:Sample=rhiztom3:Type=capture:capture_class=c__Spirochaetia:capture_domain=d__Bacteria:capture_family=f__UBA8932:capture_genus=g__JAEUJG01:capture_order=o__Treponematales:capture_phylum=p__Spirochaetota:capture_species=s__JAEUJG01 sp016794765:heptad=MCP-38H])0:0[&&NHX:Sample_counter=rhizpot1--1||rhizpot3--1||rhiztom2--2||rhiztom3--4:Type_counter=capture--8:capture_class_counter=c__Alphaproteobacteria--7||c__Spirochaetia--1:capture_domain_counter=d__Bacteria--8:capture_family_counter=f__Azospirillaceae--2||f__UBA8932--1||f__Xanthobacteraceae--5:capture_genus_counter=g__Afipia--5||g__Azospirillum--2||g__JAEUJG01--1:capture_order_counter=o__Azospirillales--2||o__Rhizobiales--5||o__Treponematales--1:capture_phylum_counter=p__Proteobacteria--7||p__Spirochaetota--1:capture_species_counter=s__Afipia clevelandensis--5||s__Azospirillum griseum--2||s__JAEUJG01 sp016794765--1:gtdb_class_counter=:gtdb_domain_counter=:gtdb_family_counter=:gtdb_genus_counter=:gtdb_order_counter=:gtdb_phylum_counter=:gtdb_species_counter=:heptad_counter=MCP-38H--8:lbd_counter=:name=N988169:ref_name_counter=],d77b15d3-358c-4354-9a1a-66897fa693de_1@MCPsignal.167.237:0[&&NHX:Sample=rhiztom3:Type=capture:capture_class=c__Alphaproteobacteria:capture_domain=d__Bacteria:capture_family=f__Xanthobacteraceae:capture_genus=g__Afipia:capture_order=o__Rhizobiales:capture_phylum=p__Proteobacteria:capture_species=s__Afipia clevelandensis:heptad=MCP-38H])0:0[&&NHX:Sample_counter=rhizpot1--1||rhizpot3--1||rhiztom2--2||rhiztom3--5:Type_counter=capture--9:capture_class_counter=c__Alphaproteobacteria--8||c__Spirochaetia--1:capture_domain_counter=d__Bacteria--9:capture_family_counter=f__Azospirillaceae--2||f__UBA8932--1||f__Xanthobacteraceae--6:capture_genus_counter=g__Afipia--6||g__Azospirillum--2||g__JAEUJG01--1:capture_order_counter=o__Azospirillales--2||o__Rhizobiales--6||o__Treponematales--1:capture_phylum_counter=p__Proteobacteria--8||p__Spirochaetota--1:capture_species_counter=s__Afipia clevelandensis--6||s__Azospirillum griseum--2||s__JAEUJG01 sp016794765--1:gtdb_class_counter=:gtdb_domain_counter=:gtdb_family_counter=:gtdb_genus_counter=:gtdb_order_counter=:gtdb_phylum_counter=:gtdb_species_counter=:heptad_counter=MCP-38H--9:lbd_counter=:name=N988171:ref_name_counter=],bea396f1-ba02-4ee9-9bf1-4e5dc1f08949_3@MCPsignal.139.209:0[&&NHX:Sample=rhiztom3:Type=capture:capture_class=c__Spirochaetia:capture_domain=d__Bacteria:capture_family=f__UBA8932:capture_genus=g__JAEUJG01:capture_order=o__Treponematales:capture_phylum=p__Spirochaetota:capture_species=s__JAEUJG01 sp016794765:heptad=MCP-38H])0:0[&&NHX:Sample_counter=rhizpot1--1||rhizpot3--1||rhiztom2--2||rhiztom3--6:Type_counter=capture--10:capture_class_counter=c__Alphaproteobacteria--8||c__Spirochaetia--2:capture_domain_counter=d__Bacteria--10:capture_family_counter=f__Azospirillaceae--2||f__UBA8932--2||f__Xanthobacteraceae--6:capture_genus_counter=g__Afipia--6||g__Azospirillum--2||g__JAEUJG01--2:capture_order_counter=o__Azospirillales--2||o__Rhizobiales--6||o__Treponematales--2:capture_phylum_counter=p__Proteobacteria--8||p__Spirochaetota--2:capture_species_counter=s__Afipia clevelandensis--6||s__Azospirillum griseum--2||s__JAEUJG01 sp016794765--2:gtdb_class_counter=:gtdb_domain_counter=:gtdb_family_counter=:gtdb_genus_counter=:gtdb_order_counter=:gtdb_phylum_counter=:gtdb_species_counter=:heptad_counter=MCP-38H--10:lbd_counter=:name=N988173:ref_name_counter=],ccf7cc2e-b89a-4607-8eb1-31847246e98d_4@MCPsignal.208.278:0[&&NHX:Sample=rhiztom3:Type=capture:capture_class=c__Alphaproteobacteria:capture_domain=d__Bacteria:capture_family=f__Xanthobacteraceae:capture_genus=g__Afipia:capture_order=o__Rhizobiales:capture_phylum=p__Proteobacteria:capture_species=s__Afipia clevelandensis:heptad=MCP-38H])0:0[&&NHX:Sample_counter=rhizpot1--1||rhizpot3--1||rhiztom2--2||rhiztom3--7:Type_counter=capture--11:capture_class_counter=c__Alphaproteobacteria--9||c__Spirochaetia--2:capture_domain_counter=d__Bacteria--11:capture_family_counter=f__Azospirillaceae--2||f__UBA8932--2||f__Xanthobacteraceae--7:capture_genus_counter=g__Afipia--7||g__Azospirillum--2||g__JAEUJG01--2:capture_order_counter=o__Azospirillales--2||o__Rhizobiales--7||o__Treponematales--2:capture_phylum_counter=p__Proteobacteria--9||p__Spirochaetota--2:capture_species_counter=s__Afipia clevelandensis--7||s__Azospirillum griseum--2||s__JAEUJG01 sp016794765--2:gtdb_class_counter=:gtdb_domain_counter=:gtdb_family_counter=:gtdb_genus_counter=:gtdb_order_counter=:gtdb_phylum_counter=:gtdb_species_counter=:heptad_counter=MCP-38H--11:lbd_counter=:name=N988175:ref_name_counter=],4e4d251b-fd56-4057-b064-8e516ac6d7a5_3@MCPsignal.94.164:0[&&NHX:Sample=rhiztom3:Type=capture:capture_class=c__Alphaproteobacteria:capture_domain=d__Bacteria:capture_family=f__Xanthobacteraceae:capture_genus=g__Afipia:capture_order=o__Rhizobiales:capture_phylum=p__Proteobacteria:capture_species=s__Afipia clevelandensis:heptad=MCP-38H])0:0[&&NHX:Sample_counter=rhizpot1--1||rhizpot3--1||rhiztom2--2||rhiztom3--8:Type_counter=capture--12:capture_class_counter=c__Alphaproteobacteria--10||c__Spirochaetia--2:capture_domain_counter=d__Bacteria--12:capture_family_counter=f__Azospirillaceae--2||f__UBA8932--2||f__Xanthobacteraceae--8:capture_genus_counter=g__Afipia--8||g__Azospirillum--2||g__JAEUJG01--2:capture_order_counter=o__Azospirillales--2||o__Rhizobiales--8||o__Treponematales--2:capture_phylum_counter=p__Proteobacteria--10||p__Spirochaetota--2:capture_species_counter=s__Afipia clevelandensis--8||s__Azospirillum griseum--2||s__JAEUJG01 sp016794765--2:gtdb_class_counter=:gtdb_domain_counter=:gtdb_family_counter=:gtdb_genus_counter=:gtdb_order_counter=:gtdb_phylum_counter=:gtdb_species_counter=:heptad_counter=MCP-38H--12:lbd_counter=:name=N988177:ref_name_counter=],07c09fdb-89ae-490b-bae5-27d7d48e457b_3@MCPsignal.172.242:0[&&NHX:Sample=rhiztom3:Type=capture:capture_class=c__Alphaproteobacteria:capture_domain=d__Bacteria:capture_family=f__Xanthobacteraceae:capture_genus=g__Afipia:capture_order=o__Rhizobiales:capture_phylum=p__Proteobacteria:capture_species=s__Afipia clevelandensis:heptad=MCP-38H])0:0[&&NHX:Sample_counter=rhizpot1--1||rhizpot3--1||rhiztom2--2||rhiztom3--9:Type_counter=capture--13:capture_class_counter=c__Alphaproteobacteria--11||c__Spirochaetia--2:capture_domain_counter=d__Bacteria--13:capture_family_counter=f__Azospirillaceae--2||f__UBA8932--2||f__Xanthobacteraceae--9:capture_genus_counter=g__Afipia--9||g__Azospirillum--2||g__JAEUJG01--2:capture_order_counter=o__Azospirillales--2||o__Rhizobiales--9||o__Treponematales--2:capture_phylum_counter=p__Proteobacteria--11||p__Spirochaetota--2:capture_species_counter=s__Afipia clevelandensis--9||s__Azospirillum griseum--2||s__JAEUJG01 sp016794765--2:gtdb_class_counter=:gtdb_domain_counter=:gtdb_family_counter=:gtdb_genus_counter=:gtdb_order_counter=:gtdb_phylum_counter=:gtdb_species_counter=:heptad_counter=MCP-38H--13:lbd_counter=:name=N988179:ref_name_counter=],5acfdc4c-f041-473d-a543-a8af99503c00_4@MCPsignal.94.164:0[&&NHX:Sample=rhiztom3:Type=capture:capture_class=c__Alphaproteobacteria:capture_domain=d__Bacteria:capture_family=f__Xanthobacteraceae:capture_genus=g__Afipia:capture_order=o__Rhizobiales:capture_phylum=p__Proteobacteria:capture_species=s__Afipia clevelandensis:heptad=MCP-38H])0:0[&&NHX:Sample_counter=rhizpot1--1||rhizpot3--1||rhiztom2--2||rhiztom3--10:Type_counter=capture--14:capture_class_counter=c__Alphaproteobacteria--12||c__Spirochaetia--2:capture_domain_counter=d__Bacteria--14:capture_family_counter=f__Azospirillaceae--2||f__UBA8932--2||f__Xanthobacteraceae--10:capture_genus_counter=g__Afipia--10||g__Azospirillum--2||g__JAEUJG01--2:capture_order_counter=o__Azospirillales--2||o__Rhizobiales--10||o__Treponematales--2:capture_phylum_counter=p__Proteobacteria--12||p__Spirochaetota--2:capture_species_counter=s__Afipia clevelandensis--10||s__Azospirillum griseum--2||s__JAEUJG01 sp016794765--2:gtdb_class_counter=:gtdb_domain_counter=:gtdb_family_counter=:gtdb_genus_counter=:gtdb_order_counter=:gtdb_phylum_counter=:gtdb_species_counter=:heptad_counter=MCP-38H--14:lbd_counter=:name=N988181:ref_name_counter=],2135bb3e-d4e9-4620-a684-c0bb35b83bc2_1@MCPsignal.225.295:0[&&NHX:Sample=rhiztom3:Type=capture:capture_class=c__Spirochaetia:capture_domain=d__Bacteria:capture_family=f__UBA8932:capture_genus=g__JAEUJG01:capture_order=o__Treponematales:capture_phylum=p__Spirochaetota:capture_species=s__JAEUJG01 sp016794765:heptad=MCP-38H])0:0[&&NHX:Sample_counter=rhizpot1--1||rhizpot3--1||rhiztom2--2||rhiztom3--11:Type_counter=capture--15:capture_class_counter=c__Alphaproteobacteria--12||c__Spirochaetia--3:capture_domain_counter=d__Bacteria--15:capture_family_counter=f__Azospirillaceae--2||f__UBA8932--3||f__Xanthobacteraceae--10:capture_genus_counter=g__Afipia--10||g__Azospirillum--2||g__JAEUJG01--3:capture_order_counter=o__Azospirillales--2||o__Rhizobiales--10||o__Treponematales--3:capture_phylum_counter=p__Proteobacteria--12||p__Spirochaetota--3:capture_species_counter=s__Afipia clevelandensis--10||s__Azospirillum griseum--2||s__JAEUJG01 sp016794765--3:gtdb_class_counter=:gtdb_domain_counter=:gtdb_family_counter=:gtdb_genus_counter=:gtdb_order_counter=:gtdb_phylum_counter=:gtdb_species_counter=:heptad_counter=MCP-38H--15:lbd_counter=:name=N988183:ref_name_counter=],7c746d10-da63-4073-9108-b8d1f5720150_4@MCPsignal.214.284:0[&&NHX:Sample=rhiztom3:Type=capture:capture_class=c__Spirochaetia:capture_domain=d__Bacteria:capture_family=f__UBA8932:capture_genus=g__JAEUJG01:capture_order=o__Treponematales:capture_phylum=p__Spirochaetota:capture_species=s__JAEUJG01 sp016794765:heptad=MCP-38H])0:0[&&NHX:Sample_counter=rhizpot1--1||rhizpot3--1||rhiztom2--2||rhiztom3--12:Type_counter=capture--16:capture_class_counter=c__Alphaproteobacteria--12||c__Spirochaetia--4:capture_domain_counter=d__Bacteria--16:capture_family_counter=f__Azospirillaceae--2||f__UBA8932--4||f__Xanthobacteraceae--10:capture_genus_counter=g__Afipia--10||g__Azospirillum--2||g__JAEUJG01--4:capture_order_counter=o__Azospirillales--2||o__Rhizobiales--10||o__Treponematales--4:capture_phylum_counter=p__Proteobacteria--12||p__Spirochaetota--4:capture_species_counter=s__Afipia clevelandensis--10||s__Azospirillum griseum--2||s__JAEUJG01 sp016794765--4:gtdb_class_counter=:gtdb_domain_counter=:gtdb_family_counter=:gtdb_genus_counter=:gtdb_order_counter=:gtdb_phylum_counter=:gtdb_species_counter=:heptad_counter=MCP-38H--16:lbd_counter=:name=N988185:ref_name_counter=],716db9aa-f5d2-43af-8cba-a510ba3ce333_4@MCPsignal.208.278:0[&&NHX:Sample=rhiztom3:Type=capture:capture_class=c__Alphaproteobacteria:capture_domain=d__Bacteria:capture_family=f__Xanthobacteraceae:capture_genus=g__Afipia:capture_order=o__Rhizobiales:capture_phylum=p__Proteobacteria:capture_species=s__Afipia clevelandensis:heptad=MCP-38H])0:0[&&NHX:Sample_counter=rhizpot1--1||rhizpot3--1||rhiztom2--2||rhiztom3--13:Type_counter=capture--17:capture_class_counter=c__Alphaproteobacteria--13||c__Spirochaetia--4:capture_domain_counter=d__Bacteria--17:capture_family_counter=f__Azospirillaceae--2||f__UBA8932--4||f__Xanthobacteraceae--11:capture_genus_counter=g__Afipia--11||g__Azospirillum--2||g__JAEUJG01--4:capture_order_counter=o__Azospirillales--2||o__Rhizobiales--11||o__Treponematales--4:capture_phylum_counter=p__Proteobacteria--13||p__Spirochaetota--4:capture_species_counter=s__Afipia clevelandensis--11||s__Azospirillum griseum--2||s__JAEUJG01 sp016794765--4:gtdb_class_counter=:gtdb_domain_counter=:gtdb_family_counter=:gtdb_genus_counter=:gtdb_order_counter=:gtdb_phylum_counter=:gtdb_species_counter=:heptad_counter=MCP-38H--17:lbd_counter=:name=N988187:ref_name_counter=],cc2e85eb-9dc0-4850-b8d1-420e29fe73ba_4@MCPsignal.127.197:0[&&NHX:Sample=rhiztom3:Type=capture:capture_class=c__Alphaproteobacteria:capture_domain=d__Bacteria:capture_family=f__Xanthobacteraceae:capture_genus=g__Afipia:capture_order=o__Rhizobiales:capture_phylum=p__Proteobacteria:capture_species=s__Afipia clevelandensis:heptad=MCP-38H]):5e-09[&&NHX:Sample_counter=rhizpot1--1||rhizpot3--1||rhiztom2--2||rhiztom3--14:Type_counter=capture--18:capture_class_counter=c__Alphaproteobacteria--14||c__Spirochaetia--4:capture_domain_counter=d__Bacteria--18:capture_family_counter=f__Azospirillaceae--2||f__UBA8932--4||f__Xanthobacteraceae--12:capture_genus_counter=g__Afipia--12||g__Azospirillum--2||g__JAEUJG01--4:capture_order_counter=o__Azospirillales--2||o__Rhizobiales--12||o__Treponematales--4:capture_phylum_counter=p__Proteobacteria--14||p__Spirochaetota--4:capture_species_counter=s__Afipia clevelandensis--12||s__Azospirillum griseum--2||s__JAEUJG01 sp016794765--4:gtdb_class_counter=:gtdb_domain_counter=:gtdb_family_counter=:gtdb_genus_counter=:gtdb_order_counter=:gtdb_phylum_counter=:gtdb_species_counter=:heptad_counter=MCP-38H--18:lbd_counter=:name=N988189:ref_name_counter=])0:1.8e-08[&&NHX:Sample_counter=rhizpot1--1||rhizpot3--1||rhiztom2--2||rhiztom3--15:Type_counter=capture--19:capture_class_counter=c__Actinomycetia--1||c__Alphaproteobacteria--14||c__Spirochaetia--4:capture_domain_counter=d__Bacteria--19:capture_family_counter=f__Azospirillaceae--2||f__Micromonosporaceae--1||f__UBA8932--4||f__Xanthobacteraceae--12:capture_genus_counter=g__Actinoplanes--1||g__Afipia--12||g__Azospirillum--2||g__JAEUJG01--4:capture_order_counter=o__Azospirillales--2||o__Mycobacteriales--1||o__Rhizobiales--12||o__Treponematales--4:capture_phylum_counter=p__Actinobacteriota--1||p__Proteobacteria--14||p__Spirochaetota--4:capture_species_counter=s__Actinoplanes liguriensis--1||s__Afipia clevelandensis--12||s__Azospirillum griseum--2||s__JAEUJG01 sp016794765--4:gtdb_class_counter=:gtdb_domain_counter=:gtdb_family_counter=:gtdb_genus_counter=:gtdb_order_counter=:gtdb_phylum_counter=:gtdb_species_counter=:heptad_counter=MCP-38H--19:lbd_counter=:name=N988190:ref_name_counter=],(GB_GCA_003576765.1_protein.faa_QEVP01000007.1_107@PF00015_full_PFAM.107.303:0.157517[&&NHX:Type=GTDB:gtdb_class=c__Alphaproteobacteria:gtdb_domain=d__Bacteria:gtdb_family=f__Xanthobacteraceae:gtdb_genus=g__PRO6:gtdb_order=o__Rhizobiales:gtdb_phylum=p__Proteobacteria:gtdb_species=s__PRO6 sp003576765:heptad=MCP-38H:species=d__Bacteria_p__Proteobacteria_c__Alphaproteobacteria_o__Rhizobiales_f__Xanthobacteraceae_g__PRO6_s__PRO6 sp003576765],cf0ae63a-1eed-4dd2-92e2-d6f7df6a3872_4@MCPsignal.217.287:5e-09[&&NHX:Sample=rhiztom3:Type=capture:capture_class=c__Spirochaetia:capture_domain=d__Bacteria:capture_family=f__UBA8932:capture_genus=g__JAEUJG01:capture_order=o__Treponematales:capture_phylum=p__Spirochaetota:capture_species=s__JAEUJG01 sp016794765:heptad=MCP-38H])0.873:0.0156746[&&NHX:Sample_counter=rhiztom3--1:Type_counter=GTDB--1||capture--1:capture_class_counter=c__Spirochaetia--1:capture_domain_counter=d__Bacteria--1:capture_family_counter=f__UBA8932--1:capture_genus_counter=g__JAEUJG01--1:capture_order_counter=o__Treponematales--1:capture_phylum_counter=p__Spirochaetota--1:capture_species_counter=s__JAEUJG01 sp016794765--1:gtdb_class_counter=c__Alphaproteobacteria--1:gtdb_domain_counter=d__Bacteria--1:gtdb_family_counter=f__Xanthobacteraceae--1:gtdb_genus_counter=g__PRO6--1:gtdb_order_counter=o__Rhizobiales--1:gtdb_phylum_counter=p__Proteobacteria--1:gtdb_species_counter=s__PRO6 sp003576765--1:heptad_counter=MCP-38H--2:lbd_counter=:lca_tree=s__PRO6 sp003576765:name=N988193:ref_name_counter=])0:0.0101735[&&NHX:Sample_counter=rhizpot1--1||rhizpot3--1||rhiztom2--2||rhiztom3--16:Type_counter=GTDB--1||capture--20:capture_class_counter=c__Actinomycetia--1||c__Alphaproteobacteria--14||c__Spirochaetia--5:capture_domain_counter=d__Bacteria--20:capture_family_counter=f__Azospirillaceae--2||f__Micromonosporaceae--1||f__UBA8932--5||f__Xanthobacteraceae--12:capture_genus_counter=g__Actinoplanes--1||g__Afipia--12||g__Azospirillum--2||g__JAEUJG01--5:capture_order_counter=o__Azospirillales--2||o__Mycobacteriales--1||o__Rhizobiales--12||o__Treponematales--5:capture_phylum_counter=p__Actinobacteriota--1||p__Proteobacteria--14||p__Spirochaetota--5:capture_species_counter=s__Actinoplanes liguriensis--1||s__Afipia clevelandensis--12||s__Azospirillum griseum--2||s__JAEUJG01 sp016794765--5:gtdb_class_counter=c__Alphaproteobacteria--1:gtdb_domain_counter=d__Bacteria--1:gtdb_family_counter=f__Xanthobacteraceae--1:gtdb_genus_counter=g__PRO6--1:gtdb_order_counter=o__Rhizobiales--1:gtdb_phylum_counter=p__Proteobacteria--1:gtdb_species_counter=s__PRO6 sp003576765--1:heptad_counter=MCP-38H--21:lbd_counter=:lca_tree=s__PRO6 sp003576765:name=N988194:ref_name_counter=])0:1.8e-08[&&NHX:Sample_counter=rhizpot1--1||rhizpot3--1||rhiztom2--3||rhiztom3--19:Type_counter=GTDB--1||capture--24:capture_class_counter=c__Actinomycetia--1||c__Alphaproteobacteria--18||c__Spirochaetia--5:capture_domain_counter=d__Bacteria--24:capture_family_counter=f__Azospirillaceae--3||f__Micromonosporaceae--1||f__UBA8932--5||f__Xanthobacteraceae--15:capture_genus_counter=g__Actinoplanes--1||g__Afipia--15||g__Azospirillum--3||g__JAEUJG01--5:capture_order_counter=o__Azospirillales--3||o__Mycobacteriales--1||o__Rhizobiales--15||o__Treponematales--5:capture_phylum_counter=p__Actinobacteriota--1||p__Proteobacteria--18||p__Spirochaetota--5:capture_species_counter=s__Actinoplanes liguriensis--1||s__Afipia clevelandensis--15||s__Azospirillum griseum--3||s__JAEUJG01 sp016794765--5:gtdb_class_counter=c__Alphaproteobacteria--1:gtdb_domain_counter=d__Bacteria--1:gtdb_family_counter=f__Xanthobacteraceae--1:gtdb_genus_counter=g__PRO6--1:gtdb_order_counter=o__Rhizobiales--1:gtdb_phylum_counter=p__Proteobacteria--1:gtdb_species_counter=s__PRO6 sp003576765--1:heptad_counter=MCP-38H--25:lbd_counter=:lca_tree=s__PRO6 sp003576765:name=N988195:ref_name_counter=])0.016:1.8e-08[&&NHX:Sample_counter=rhizpot1--2||rhizpot3--1||rhiztom2--5||rhiztom3--21:Type_counter=GTDB--1||capture--29:capture_class_counter=c__Actinomycetia--1||c__Alphaproteobacteria--23||c__Spirochaetia--5:capture_domain_counter=d__Bacteria--29:capture_family_counter=f__Azospirillaceae--3||f__Micromonosporaceae--1||f__UBA8932--5||f__Xanthobacteraceae--20:capture_genus_counter=g__Actinoplanes--1||g__Afipia--20||g__Azospirillum--3||g__JAEUJG01--5:capture_order_counter=o__Azospirillales--3||o__Mycobacteriales--1||o__Rhizobiales--20||o__Treponematales--5:capture_phylum_counter=p__Actinobacteriota--1||p__Proteobacteria--23||p__Spirochaetota--5:capture_species_counter=s__Actinoplanes liguriensis--1||s__Afipia clevelandensis--20||s__Azospirillum griseum--3||s__JAEUJG01 sp016794765--5:gtdb_class_counter=c__Alphaproteobacteria--1:gtdb_domain_counter=d__Bacteria--1:gtdb_family_counter=f__Xanthobacteraceae--1:gtdb_genus_counter=g__PRO6--1:gtdb_order_counter=o__Rhizobiales--1:gtdb_phylum_counter=p__Proteobacteria--1:gtdb_species_counter=s__PRO6 sp003576765--1:heptad_counter=MCP-38H--29||MCP-44H--1:lbd_counter=:lca_tree=s__PRO6 sp003576765:name=N988196:ref_name_counter=],((4234c65f-836a-448d-93eb-687710a01bdb_1@MCPsignal.232.341:0.0806452[&&NHX:Sample=rhiztom3:Type=capture:capture_class=c__Alphaproteobacteria:capture_domain=d__Bacteria:capture_family=f__Xanthobacteraceae:capture_genus=g__Afipia:capture_order=o__Rhizobiales:capture_phylum=p__Proteobacteria:capture_species=s__Afipia clevelandensis:heptad=MCP-38H],(ac82b9be-1bfa-4352-82ab-b88c67fb06a4_1@MCPsignal.165.279:5e-09[&&NHX:Sample=rhiztom2:Type=capture:besthit=100.0:bitscore=192.0:capture_class=c__Alphaproteobacteria:capture_domain=d__Bacteria:capture_family=f__Xanthobacteraceae:capture_genus=g__Afipia:capture_order=o__Rhizobiales:capture_phylum=p__Proteobacteria:capture_species=s__Afipia clevelandensis:evalue=1.96e-63:gapopen=0.0:heptad=MCP-38H:length=110.0:mismatch=0.0:qcovhsp=96.5:qend=114.0:qstart=5.0:ref_name=RS_GCF_000336555.1_protein.faa_NZ_KB375281.1_2601@PF00015_full_PFAM.120.311:scovhsp=57.6:send=110.0:sstart=1.0],3d8d4936-869a-4dff-9dd6-6c64a7b85db9_2@MCPsignal.228.393:5e-09[&&NHX:Sample=rhiztom3:Type=capture:capture_class=c__Alphaproteobacteria:capture_domain=d__Bacteria:capture_family=f__Xanthobacteraceae:capture_genus=g__Afipia:capture_order=o__Rhizobiales:capture_phylum=p__Proteobacteria:capture_species=s__Afipia clevelandensis:heptad=MCP-38H])0.806:0.0367889[&&NHX:Sample_counter=rhiztom2--1||rhiztom3--1:Type_counter=capture--2:besthit_avg=100.0:besthit_max=100.0:besthit_min=100.0:besthit_std=0:besthit_sum=100.0:bitscore_avg=192.0:bitscore_max=192.0:bitscore_min=192.0:bitscore_std=0:bitscore_sum=192.0:capture_class_counter=c__Alphaproteobacteria--2:capture_domain_counter=d__Bacteria--2:capture_family_counter=f__Xanthobacteraceae--2:capture_genus_counter=g__Afipia--2:capture_order_counter=o__Rhizobiales--2:capture_phylum_counter=p__Proteobacteria--2:capture_species_counter=s__Afipia clevelandensis--2:evalue_avg=1.96e-63:evalue_max=1.96e-63:evalue_min=1.96e-63:evalue_std=0:evalue_sum=1.96e-63:gapopen_avg=0.0:gapopen_max=0.0:gapopen_min=0.0:gapopen_std=0:gapopen_sum=0.0:gtdb_class_counter=:gtdb_domain_counter=:gtdb_family_counter=:gtdb_genus_counter=:gtdb_order_counter=:gtdb_phylum_counter=:gtdb_species_counter=:heptad_counter=MCP-38H--2:lbd_counter=:length_avg=110.0:length_max=110.0:length_min=110.0:length_std=0:length_sum=110.0:mismatch_avg=0.0:mismatch_max=0.0:mismatch_min=0.0:mismatch_std=0:mismatch_sum=0.0:name=N988200:qcovhsp_avg=96.5:qcovhsp_max=96.5:qcovhsp_min=96.5:qcovhsp_std=0:qcovhsp_sum=96.5:qend_avg=114.0:qend_max=114.0:qend_min=114.0:qend_std=0:qend_sum=114.0:qstart_avg=5.0:qstart_max=5.0:qstart_min=5.0:qstart_std=0:qstart_sum=5.0:ref_name_counter=RS_GCF_000336555.1_protein.faa_NZ_KB375281.1_2601@PF00015_full_PFAM.120.311--1:scovhsp_avg=57.6:scovhsp_max=57.6:scovhsp_min=57.6:scovhsp_std=0:scovhsp_sum=57.6:send_avg=110.0:send_max=110.0:send_min=110.0:send_std=0:send_sum=110.0:sstart_avg=1.0:sstart_max=1.0:sstart_min=1.0:sstart_std=0:sstart_sum=1.0])0:1.8e-08[&&NHX:Sample_counter=rhiztom2--1||rhiztom3--2:Type_counter=capture--3:besthit_avg=100.0:besthit_max=100.0:besthit_min=100.0:besthit_std=0:besthit_sum=100.0:bitscore_avg=192.0:bitscore_max=192.0:bitscore_min=192.0:bitscore_std=0:bitscore_sum=192.0:capture_class_counter=c__Alphaproteobacteria--3:capture_domain_counter=d__Bacteria--3:capture_family_counter=f__Xanthobacteraceae--3:capture_genus_counter=g__Afipia--3:capture_order_counter=o__Rhizobiales--3:capture_phylum_counter=p__Proteobacteria--3:capture_species_counter=s__Afipia clevelandensis--3:evalue_avg=1.96e-63:evalue_max=1.96e-63:evalue_min=1.96e-63:evalue_std=0:evalue_sum=1.96e-63:gapopen_avg=0.0:gapopen_max=0.0:gapopen_min=0.0:gapopen_std=0:gapopen_sum=0.0:gtdb_class_counter=:gtdb_domain_counter=:gtdb_family_counter=:gtdb_genus_counter=:gtdb_order_counter=:gtdb_phylum_counter=:gtdb_species_counter=:heptad_counter=MCP-38H--3:lbd_counter=:length_avg=110.0:length_max=110.0:length_min=110.0:length_std=0:length_sum=110.0:mismatch_avg=0.0:mismatch_max=0.0:mismatch_min=0.0:mismatch_std=0:mismatch_sum=0.0:name=N988201:qcovhsp_avg=96.5:qcovhsp_max=96.5:qcovhsp_min=96.5:qcovhsp_std=0:qcovhsp_sum=96.5:qend_avg=114.0:qend_max=114.0:qend_min=114.0:qend_std=0:qend_sum=114.0:qstart_avg=5.0:qstart_max=5.0:qstart_min=5.0:qstart_std=0:qstart_sum=5.0:ref_name_counter=RS_GCF_000336555.1_protein.faa_NZ_KB375281.1_2601@PF00015_full_PFAM.120.311--1:scovhsp_avg=57.6:scovhsp_max=57.6:scovhsp_min=57.6:scovhsp_std=0:scovhsp_sum=57.6:send_avg=110.0:send_max=110.0:send_min=110.0:send_std=0:send_sum=110.0:sstart_avg=1.0:sstart_max=1.0:sstart_min=1.0:sstart_std=0:sstart_sum=1.0],773f7e1f-071d-4984-9821-ad8d2dd130f5_6@MCPsignal.51.110:0.0431021[&&NHX:Sample=rhiztom2:Type=capture:capture_class=c__Alphaproteobacteria:capture_domain=d__Bacteria:capture_family=f__Xanthobacteraceae:capture_genus=g__Afipia:capture_order=o__Rhizobiales:capture_phylum=p__Proteobacteria:capture_species=s__Afipia clevelandensis:heptad=MCP-38H])0:1.8e-08[&&NHX:Sample_counter=rhiztom2--2||rhiztom3--2:Type_counter=capture--4:besthit_avg=100.0:besthit_max=100.0:besthit_min=100.0:besthit_std=0:besthit_sum=100.0:bitscore_avg=192.0:bitscore_max=192.0:bitscore_min=192.0:bitscore_std=0:bitscore_sum=192.0:capture_class_counter=c__Alphaproteobacteria--4:capture_domain_counter=d__Bacteria--4:capture_family_counter=f__Xanthobacteraceae--4:capture_genus_counter=g__Afipia--4:capture_order_counter=o__Rhizobiales--4:capture_phylum_counter=p__Proteobacteria--4:capture_species_counter=s__Afipia clevelandensis--4:evalue_avg=1.96e-63:evalue_max=1.96e-63:evalue_min=1.96e-63:evalue_std=0:evalue_sum=1.96e-63:gapopen_avg=0.0:gapopen_max=0.0:gapopen_min=0.0:gapopen_std=0:gapopen_sum=0.0:gtdb_class_counter=:gtdb_domain_counter=:gtdb_family_counter=:gtdb_genus_counter=:gtdb_order_counter=:gtdb_phylum_counter=:gtdb_species_counter=:heptad_counter=MCP-38H--4:lbd_counter=:length_avg=110.0:length_max=110.0:length_min=110.0:length_std=0:length_sum=110.0:mismatch_avg=0.0:mismatch_max=0.0:mismatch_min=0.0:mismatch_std=0:mismatch_sum=0.0:name=N988203:qcovhsp_avg=96.5:qcovhsp_max=96.5:qcovhsp_min=96.5:qcovhsp_std=0:qcovhsp_sum=96.5:qend_avg=114.0:qend_max=114.0:qend_min=114.0:qend_std=0:qend_sum=114.0:qstart_avg=5.0:qstart_max=5.0:qstart_min=5.0:qstart_std=0:qstart_sum=5.0:ref_name_counter=RS_GCF_000336555.1_protein.faa_NZ_KB375281.1_2601@PF00015_full_PFAM.120.311--1:scovhsp_avg=57.6:scovhsp_max=57.6:scovhsp_min=57.6:scovhsp_std=0:scovhsp_sum=57.6:send_avg=110.0:send_max=110.0:send_min=110.0:send_std=0:send_sum=110.0:sstart_avg=1.0:sstart_max=1.0:sstart_min=1.0:sstart_std=0:sstart_sum=1.0])0.84:0.0270684[&&NHX:Sample_counter=rhizpot1--2||rhizpot3--1||rhiztom2--7||rhiztom3--23:Type_counter=GTDB--1||capture--33:besthit_avg=100.0:besthit_max=100.0:besthit_min=100.0:besthit_std=0:besthit_sum=100.0:bitscore_avg=192.0:bitscore_max=192.0:bitscore_min=192.0:bitscore_std=0:bitscore_sum=192.0:capture_class_counter=c__Actinomycetia--1||c__Alphaproteobacteria--27||c__Spirochaetia--5:capture_domain_counter=d__Bacteria--33:capture_family_counter=f__Azospirillaceae--3||f__Micromonosporaceae--1||f__UBA8932--5||f__Xanthobacteraceae--24:capture_genus_counter=g__Actinoplanes--1||g__Afipia--24||g__Azospirillum--3||g__JAEUJG01--5:capture_order_counter=o__Azospirillales--3||o__Mycobacteriales--1||o__Rhizobiales--24||o__Treponematales--5:capture_phylum_counter=p__Actinobacteriota--1||p__Proteobacteria--27||p__Spirochaetota--5:capture_species_counter=s__Actinoplanes liguriensis--1||s__Afipia clevelandensis--24||s__Azospirillum griseum--3||s__JAEUJG01 sp016794765--5:evalue_avg=1.96e-63:evalue_max=1.96e-63:evalue_min=1.96e-63:evalue_std=0:evalue_sum=1.96e-63:gapopen_avg=0.0:gapopen_max=0.0:gapopen_min=0.0:gapopen_std=0:gapopen_sum=0.0:gtdb_class_counter=c__Alphaproteobacteria--1:gtdb_domain_counter=d__Bacteria--1:gtdb_family_counter=f__Xanthobacteraceae--1:gtdb_genus_counter=g__PRO6--1:gtdb_order_counter=o__Rhizobiales--1:gtdb_phylum_counter=p__Proteobacteria--1:gtdb_species_counter=s__PRO6 sp003576765--1:heptad_counter=MCP-38H--33||MCP-44H--1:lbd_counter=:lca_tree=s__PRO6 sp003576765:length_avg=110.0:length_max=110.0:length_min=110.0:length_std=0:length_sum=110.0:mismatch_avg=0.0:mismatch_max=0.0:mismatch_min=0.0:mismatch_std=0:mismatch_sum=0.0:name=N988204:qcovhsp_avg=96.5:qcovhsp_max=96.5:qcovhsp_min=96.5:qcovhsp_std=0:qcovhsp_sum=96.5:qend_avg=114.0:qend_max=114.0:qend_min=114.0:qend_std=0:qend_sum=114.0:qstart_avg=5.0:qstart_max=5.0:qstart_min=5.0:qstart_std=0:qstart_sum=5.0:ref_name_counter=RS_GCF_000336555.1_protein.faa_NZ_KB375281.1_2601@PF00015_full_PFAM.120.311--1:scovhsp_avg=57.6:scovhsp_max=57.6:scovhsp_min=57.6:scovhsp_std=0:scovhsp_sum=57.6:send_avg=110.0:send_max=110.0:send_min=110.0:send_std=0:send_sum=110.0:sstart_avg=1.0:sstart_max=1.0:sstart_min=1.0:sstart_std=0:sstart_sum=1.0])0.915:0.0193611[&&NHX:Sample_counter=rhizpot1--3||rhizpot3--1||rhiztom1--6||rhiztom2--7||rhiztom3--27:Type_counter=GTDB--10||capture--44:besthit_avg=97.08888888888889:besthit_max=100.0:besthit_min=92.6:besthit_std=2.706217121945526:besthit_sum=873.8:bitscore_avg=217.66666666666666:bitscore_max=281.0:bitscore_min=180.0:bitscore_std=35.63355160519367:bitscore_sum=1959.0:capture_class_counter=c__Actinomycetia--3||c__Alphaproteobacteria--32||c__Gammaproteobacteria--4||c__Spirochaetia--5:capture_domain_counter=d__Bacteria--44:capture_family_counter=f__Aestuariivirgaceae--1||f__Azospirillaceae--3||f__Burkholderiaceae--4||f__Micromonosporaceae--2||f__Pseudonocardiaceae--1||f__Rhizobiaceae--1||f__UBA8932--5||f__Xanthobacteraceae--27:capture_genus_counter=g__Actinokineospora--1||g__Actinoplanes--2||g__Afipia--27||g__Azospirillum--3||g__JABDJG01--1||g__JAEUJG01--5||g__Pseudoduganella--4||g__Rhizobium--1:capture_order_counter=o__Azospirillales--3||o__Burkholderiales--4||o__Mycobacteriales--3||o__Rhizobiales--29||o__Treponematales--5:capture_phylum_counter=p__Actinobacteriota--3||p__Proteobacteria--36||p__Spirochaetota--5:capture_species_counter=s__Actinokineospora enzanensis--1||s__Actinoplanes liguriensis--2||s__Afipia clevelandensis--24||s__Afipia massiliensis--3||s__Azospirillum griseum--3||s__JABDJG01 sp013002595--1||s__JAEUJG01 sp016794765--5||s__Pseudoduganella flava--3||s__Pseudoduganella sp004217275--1||s__Rhizobium leguminosarum--1:evalue_avg=8.433324444445149e-60:evalue_max=7.55e-59:evalue_min=1.09e-97:evalue_std=2.515034141650893e-59:evalue_sum=7.589992000000634e-59:gapopen_avg=0.2222222222222222:gapopen_max=1.0:gapopen_min=0.0:gapopen_std=0.44095855184409843:gapopen_sum=2.0:gtdb_class_counter=c__Alphaproteobacteria--10:gtdb_domain_counter=d__Bacteria--10:gtdb_family_counter=f__Xanthobacteraceae--10:gtdb_genus_counter=g__Afipia--9||g__PRO6--1:gtdb_order_counter=o__Rhizobiales--10:gtdb_phylum_counter=p__Proteobacteria--10:gtdb_species_counter=s__Afipia birgiae--1||s__Afipia broomeae--1||s__Afipia clevelandensis--1||s__Afipia massiliensis--1||s__Afipia massiliensis_A--1||s__Afipia sp000497575--1||s__Afipia sp001897905--1||s__Afipia sp017308595--1||s__Afipia sp017474385--1||s__PRO6 sp003576765--1:heptad_counter=MCP-38H--52||MCP-44H--2:lbd_counter=:lca_tree=g__Afipia:length_avg=131.88888888888889:length_max=162.0:length_min=110.0:length_std=22.03658574078823:length_sum=1187.0:mismatch_avg=3.5555555555555554:mismatch_max=11.0:mismatch_min=0.0:mismatch_std=3.7453675090407055:mismatch_sum=32.0:name=N988205:qcovhsp_avg=97.9:qcovhsp_max=100.0:qcovhsp_min=96.4:qcovhsp_std=1.3200378782444084:qcovhsp_sum=881.1:qend_avg=134.0:qend_max=166.0:qend_min=113.0:qend_std=22.085062825357777:qend_sum=1206.0:qstart_avg=3.5555555555555554:qstart_max=5.0:qstart_min=1.0:qstart_std=1.509230856356236:qstart_sum=32.0:ref_name_counter=GB_GCA_017308575.1_protein.faa_JAFKEQ010000001.1_770@PF00015_full_PFAM.120.313--1||RS_GCF_000336555.1_protein.faa_NZ_KB375281.1_2601@PF00015_full_PFAM.120.311--2||RS_GCF_000497575.1_protein.faa_NZ_APJI01000023.1_215@PF00015_full_PFAM.119.314--1||RS_GCF_014203115.1_protein.faa_NZ_JACHIJ010000004.1_192@PF00015_full_PFAM.119.302--5:scovhsp_avg=70.45555555555555:scovhsp_max=88.5:scovhsp_min=57.6:scovhsp_std=11.713785800405338:scovhsp_sum=634.0999999999999:send_avg=138.33333333333334:send_max=162.0:send_min=110.0:send_std=23.811761799581316:send_sum=1245.0:sstart_avg=7.444444444444445:sstart_max=47.0:sstart_min=1.0:sstart_std=15.355057075041362:sstart_sum=67.0])0.52:0.0199262[&&NHX:Sample_counter=rhizpot1--3||rhizpot3--1||rhiztom1--6||rhiztom2--8||rhiztom3--29:Type_counter=GTDB--12||capture--47:besthit_avg=97.08888888888889:besthit_max=100.0:besthit_min=92.6:besthit_std=2.706217121945526:besthit_sum=873.8:bitscore_avg=217.66666666666666:bitscore_max=281.0:bitscore_min=180.0:bitscore_std=35.63355160519367:bitscore_sum=1959.0:capture_class_counter=c__Actinomycetia--3||c__Alphaproteobacteria--32||c__Deinococci--1||c__Gammaproteobacteria--4||c__Spirochaetia--7:capture_domain_counter=d__Bacteria--47:capture_family_counter=f__Aestuariivirgaceae--1||f__Azospirillaceae--3||f__Burkholderiaceae--4||f__Deinococcaceae--1||f__Micromonosporaceae--2||f__Pseudonocardiaceae--1||f__Rhizobiaceae--1||f__UBA8932--7||f__Xanthobacteraceae--27:capture_genus_counter=g__Actinokineospora--1||g__Actinoplanes--2||g__Afipia--27||g__Azospirillum--3||g__Deinococcus--1||g__JABDJG01--1||g__JAEUJG01--7||g__Pseudoduganella--4||g__Rhizobium--1:capture_order_counter=o__Azospirillales--3||o__Burkholderiales--4||o__Deinococcales--1||o__Mycobacteriales--3||o__Rhizobiales--29||o__Treponematales--7:capture_phylum_counter=p__Actinobacteriota--3||p__Deinococcota--1||p__Proteobacteria--36||p__Spirochaetota--7:capture_species_counter=s__Actinokineospora enzanensis--1||s__Actinoplanes liguriensis--2||s__Afipia clevelandensis--24||s__Afipia massiliensis--3||s__Azospirillum griseum--3||s__Deinococcus radiophilus--1||s__JABDJG01 sp013002595--1||s__JAEUJG01 sp016794765--7||s__Pseudoduganella flava--3||s__Pseudoduganella sp004217275--1||s__Rhizobium leguminosarum--1:evalue_avg=8.433324444445149e-60:evalue_max=7.55e-59:evalue_min=1.09e-97:evalue_std=2.515034141650893e-59:evalue_sum=7.589992000000634e-59:gapopen_avg=0.2222222222222222:gapopen_max=1.0:gapopen_min=0.0:gapopen_std=0.44095855184409843:gapopen_sum=2.0:gtdb_class_counter=c__Alphaproteobacteria--12:gtdb_domain_counter=d__Bacteria--12:gtdb_family_counter=f__Xanthobacteraceae--12:gtdb_genus_counter=g__Afipia--11||g__PRO6--1:gtdb_order_counter=o__Rhizobiales--12:gtdb_phylum_counter=p__Proteobacteria--12:gtdb_species_counter=s__Afipia birgiae--1||s__Afipia broomeae--1||s__Afipia clevelandensis--1||s__Afipia massiliensis--1||s__Afipia massiliensis_A--1||s__Afipia sp000497575--1||s__Afipia sp001897905--1||s__Afipia sp016201045--1||s__Afipia sp017308495--1||s__Afipia sp017308595--1||s__Afipia sp017474385--1||s__PRO6 sp003576765--1:heptad_counter=MCP-38H--56||MCP-42H--1||MCP-44H--2:lbd_counter=:lca_tree=g__Afipia:length_avg=131.88888888888889:length_max=162.0:length_min=110.0:length_std=22.03658574078823:length_sum=1187.0:mismatch_avg=3.5555555555555554:mismatch_max=11.0:mismatch_min=0.0:mismatch_std=3.7453675090407055:mismatch_sum=32.0:name=N988206:qcovhsp_avg=97.9:qcovhsp_max=100.0:qcovhsp_min=96.4:qcovhsp_std=1.3200378782444084:qcovhsp_sum=881.1:qend_avg=134.0:qend_max=166.0:qend_min=113.0:qend_std=22.085062825357777:qend_sum=1206.0:qstart_avg=3.5555555555555554:qstart_max=5.0:qstart_min=1.0:qstart_std=1.509230856356236:qstart_sum=32.0:ref_name_counter=GB_GCA_017308575.1_protein.faa_JAFKEQ010000001.1_770@PF00015_full_PFAM.120.313--1||RS_GCF_000336555.1_protein.faa_NZ_KB375281.1_2601@PF00015_full_PFAM.120.311--2||RS_GCF_000497575.1_protein.faa_NZ_APJI01000023.1_215@PF00015_full_PFAM.119.314--1||RS_GCF_014203115.1_protein.faa_NZ_JACHIJ010000004.1_192@PF00015_full_PFAM.119.302--5:scovhsp_avg=70.45555555555555:scovhsp_max=88.5:scovhsp_min=57.6:scovhsp_std=11.713785800405338:scovhsp_sum=634.0999999999999:send_avg=138.33333333333334:send_max=162.0:send_min=110.0:send_std=23.811761799581316:send_sum=1245.0:sstart_avg=7.444444444444445:sstart_max=47.0:sstart_min=1.0:sstart_std=15.355057075041362:sstart_sum=67.0])0.839:0.0214322[&&NHX:Sample_counter=rhizpot1--3||rhizpot3--1||rhiztom1--10||rhiztom2--8||rhiztom3--30:Type_counter=GTDB--14||capture--52:besthit_avg=97.15454545454544:besthit_max=100.0:besthit_min=92.6:besthit_std=2.4545319864950397:besthit_sum=1068.6999999999998:bitscore_avg=232.1818181818182:bitscore_max=302.0:bitscore_min=180.0:bitscore_std=45.417657759550266:bitscore_sum=2554.0:capture_class_counter=c__Actinomycetia--3||c__Alphaproteobacteria--35||c__Deinococci--1||c__Gammaproteobacteria--6||c__Spirochaetia--7:capture_domain_counter=d__Bacteria--52:capture_family_counter=f__Aestuariivirgaceae--1||f__Azospirillaceae--3||f__Burkholderiaceae--4||f__Chromatiaceae--2||f__Deinococcaceae--1||f__Micromonosporaceae--2||f__Pseudonocardiaceae--1||f__Rhizobiaceae--1||f__UBA8932--7||f__Xanthobacteraceae--30:capture_genus_counter=g__Actinokineospora--1||g__Actinoplanes--2||g__Afipia--30||g__Azospirillum--3||g__Deinococcus--1||g__JABDJG01--1||g__JAEUJG01--7||g__Pseudoduganella--4||g__Rhizobium--1||g__Thiorhodococcus--2:capture_order_counter=o__Azospirillales--3||o__Burkholderiales--4||o__Chromatiales--2||o__Deinococcales--1||o__Mycobacteriales--3||o__Rhizobiales--32||o__Treponematales--7:capture_phylum_counter=p__Actinobacteriota--3||p__Deinococcota--1||p__Proteobacteria--41||p__Spirochaetota--7:capture_species_counter=s__Actinokineospora enzanensis--1||s__Actinoplanes liguriensis--2||s__Afipia clevelandensis--24||s__Afipia massiliensis--3||s__Afipia sp001425835--3||s__Azospirillum griseum--3||s__Deinococcus radiophilus--1||s__JABDJG01 sp013002595--1||s__JAEUJG01 sp016794765--7||s__Pseudoduganella flava--3||s__Pseudoduganella sp004217275--1||s__Rhizobium leguminosarum--1||s__Thiorhodococcus minor--2:evalue_avg=6.899992727273302e-60:evalue_max=7.55e-59:evalue_min=4.4e-105:evalue_std=2.2752356233152054e-59:evalue_sum=7.589992000000633e-59:gapopen_avg=0.2727272727272727:gapopen_max=1.0:gapopen_min=0.0:gapopen_std=0.46709936649691375:gapopen_sum=3.0:gtdb_class_counter=c__Alphaproteobacteria--14:gtdb_domain_counter=d__Bacteria--14:gtdb_family_counter=f__Xanthobacteraceae--14:gtdb_genus_counter=g__Afipia--13||g__PRO6--1:gtdb_order_counter=o__Rhizobiales--14:gtdb_phylum_counter=p__Proteobacteria--14:gtdb_species_counter=s__Afipia birgiae--1||s__Afipia broomeae--1||s__Afipia clevelandensis--1||s__Afipia massiliensis--1||s__Afipia massiliensis_A--1||s__Afipia sp000497575--1||s__Afipia sp001425835--1||s__Afipia sp001897905--1||s__Afipia sp003963145--1||s__Afipia sp016201045--1||s__Afipia sp017308495--1||s__Afipia sp017308595--1||s__Afipia sp017474385--1||s__PRO6 sp003576765--1:heptad_counter=MCP-38H--63||MCP-42H--1||MCP-44H--2:lbd_counter=:lca_tree=g__Afipia:length_avg=140.0909090909091:length_max=178.0:length_min=110.0:length_std=26.864305483129638:length_sum=1541.0:mismatch_avg=3.6363636363636362:mismatch_max=11.0:mismatch_min=0.0:mismatch_std=3.384456448906597:mismatch_sum=40.0:name=N988207:qcovhsp_avg=98.28181818181817:qcovhsp_max=100.0:qcovhsp_min=96.4:qcovhsp_std=1.4545227270951677:qcovhsp_sum=1081.1:qend_avg=141.72727272727272:qend_max=177.0:qend_min=113.0:qend_std=26.188130552183022:qend_sum=1559.0:qstart_avg=3.090909090909091:qstart_max=5.0:qstart_min=1.0:qstart_std=1.7002673586554236:qstart_sum=34.0:ref_name_counter=GB_GCA_017308575.1_protein.faa_JAFKEQ010000001.1_770@PF00015_full_PFAM.120.313--1||RS_GCF_000336555.1_protein.faa_NZ_KB375281.1_2601@PF00015_full_PFAM.120.311--2||RS_GCF_000497575.1_protein.faa_NZ_APJI01000023.1_215@PF00015_full_PFAM.119.314--1||RS_GCF_001425835.1_protein.faa_NZ_LMDP01000002.1_940@PF00015_full_PFAM.61.296--2||RS_GCF_014203115.1_protein.faa_NZ_JACHIJ010000004.1_192@PF00015_full_PFAM.119.302--5:scovhsp_avg=71.33636363636364:scovhsp_max=88.5:scovhsp_min=57.6:scovhsp_std=10.660325766811512:scovhsp_sum=784.7:send_avg=155.0:send_max=231.0:send_min=110.0:send_std=42.76447123489311:send_sum=1705.0:sstart_avg=15.909090909090908:sstart_max=54.0:sstart_min=1.0:sstart_std=23.30860161165635:sstart_sum=175.0])0:5e-09[&&NHX:Sample_counter=rhizpot1--3||rhizpot3--1||rhiztom1--10||rhiztom2--9||rhiztom3--31:Type_counter=GTDB--14||capture--54:besthit_avg=97.15454545454544:besthit_max=100.0:besthit_min=92.6:besthit_std=2.4545319864950397:besthit_sum=1068.6999999999998:bitscore_avg=232.1818181818182:bitscore_max=302.0:bitscore_min=180.0:bitscore_std=45.417657759550266:bitscore_sum=2554.0:capture_class_counter=c__Actinomycetia--3||c__Alphaproteobacteria--37||c__Deinococci--1||c__Gammaproteobacteria--6||c__Spirochaetia--7:capture_domain_counter=d__Bacteria--54:capture_family_counter=f__Aestuariivirgaceae--1||f__Azospirillaceae--3||f__Burkholderiaceae--4||f__Chromatiaceae--2||f__Deinococcaceae--1||f__Micromonosporaceae--2||f__Pseudonocardiaceae--1||f__Rhizobiaceae--1||f__UBA8932--7||f__Xanthobacteraceae--32:capture_genus_counter=g__Actinokineospora--1||g__Actinoplanes--2||g__Afipia--32||g__Azospirillum--3||g__Deinococcus--1||g__JABDJG01--1||g__JAEUJG01--7||g__Pseudoduganella--4||g__Rhizobium--1||g__Thiorhodococcus--2:capture_order_counter=o__Azospirillales--3||o__Burkholderiales--4||o__Chromatiales--2||o__Deinococcales--1||o__Mycobacteriales--3||o__Rhizobiales--34||o__Treponematales--7:capture_phylum_counter=p__Actinobacteriota--3||p__Deinococcota--1||p__Proteobacteria--43||p__Spirochaetota--7:capture_species_counter=s__Actinokineospora enzanensis--1||s__Actinoplanes liguriensis--2||s__Afipia clevelandensis--26||s__Afipia massiliensis--3||s__Afipia sp001425835--3||s__Azospirillum griseum--3||s__Deinococcus radiophilus--1||s__JABDJG01 sp013002595--1||s__JAEUJG01 sp016794765--7||s__Pseudoduganella flava--3||s__Pseudoduganella sp004217275--1||s__Rhizobium leguminosarum--1||s__Thiorhodococcus minor--2:evalue_avg=6.899992727273302e-60:evalue_max=7.55e-59:evalue_min=4.4e-105:evalue_std=2.2752356233152054e-59:evalue_sum=7.589992000000633e-59:gapopen_avg=0.2727272727272727:gapopen_max=1.0:gapopen_min=0.0:gapopen_std=0.46709936649691375:gapopen_sum=3.0:gtdb_class_counter=c__Alphaproteobacteria--14:gtdb_domain_counter=d__Bacteria--14:gtdb_family_counter=f__Xanthobacteraceae--14:gtdb_genus_counter=g__Afipia--13||g__PRO6--1:gtdb_order_counter=o__Rhizobiales--14:gtdb_phylum_counter=p__Proteobacteria--14:gtdb_species_counter=s__Afipia birgiae--1||s__Afipia broomeae--1||s__Afipia clevelandensis--1||s__Afipia massiliensis--1||s__Afipia massiliensis_A--1||s__Afipia sp000497575--1||s__Afipia sp001425835--1||s__Afipia sp001897905--1||s__Afipia sp003963145--1||s__Afipia sp016201045--1||s__Afipia sp017308495--1||s__Afipia sp017308595--1||s__Afipia sp017474385--1||s__PRO6 sp003576765--1:heptad_counter=MCP-38H--63||MCP-42H--1||MCP-44H--4:lbd_counter=:lca_tree=g__Afipia:length_avg=140.0909090909091:length_max=178.0:length_min=110.0:length_std=26.864305483129638:length_sum=1541.0:mismatch_avg=3.6363636363636362:mismatch_max=11.0:mismatch_min=0.0:mismatch_std=3.384456448906597:mismatch_sum=40.0:name=N988208:qcovhsp_avg=98.28181818181817:qcovhsp_max=100.0:qcovhsp_min=96.4:qcovhsp_std=1.4545227270951677:qcovhsp_sum=1081.1:qend_avg=141.72727272727272:qend_max=177.0:qend_min=113.0:qend_std=26.188130552183022:qend_sum=1559.0:qstart_avg=3.090909090909091:qstart_max=5.0:qstart_min=1.0:qstart_std=1.7002673586554236:qstart_sum=34.0:ref_name_counter=GB_GCA_017308575.1_protein.faa_JAFKEQ010000001.1_770@PF00015_full_PFAM.120.313--1||RS_GCF_000336555.1_protein.faa_NZ_KB375281.1_2601@PF00015_full_PFAM.120.311--2||RS_GCF_000497575.1_protein.faa_NZ_APJI01000023.1_215@PF00015_full_PFAM.119.314--1||RS_GCF_001425835.1_protein.faa_NZ_LMDP01000002.1_940@PF00015_full_PFAM.61.296--2||RS_GCF_014203115.1_protein.faa_NZ_JACHIJ010000004.1_192@PF00015_full_PFAM.119.302--5:scovhsp_avg=71.33636363636364:scovhsp_max=88.5:scovhsp_min=57.6:scovhsp_std=10.660325766811512:scovhsp_sum=784.7:send_avg=155.0:send_max=231.0:send_min=110.0:send_std=42.76447123489311:send_sum=1705.0:sstart_avg=15.909090909090908:sstart_max=54.0:sstart_min=1.0:sstart_std=23.30860161165635:sstart_sum=175.0],36d0868d-32d7-4188-9418-36c1927ec631_4@MCPsignal.27.78:0.0500974[&&NHX:Sample=rhiztom3:Type=capture:capture_class=c__Alphaproteobacteria:capture_domain=d__Bacteria:capture_family=f__Xanthobacteraceae:capture_genus=g__Afipia:capture_order=o__Rhizobiales:capture_phylum=p__Proteobacteria:capture_species=s__Afipia clevelandensis:heptad=MCP-38H])0.879:0.022875[&&NHX:Sample_counter=rhizpot1--3||rhizpot3--1||rhiztom1--10||rhiztom2--9||rhiztom3--32:Type_counter=GTDB--14||capture--55:besthit_avg=97.15454545454544:besthit_max=100.0:besthit_min=92.6:besthit_std=2.4545319864950397:besthit_sum=1068.6999999999998:bitscore_avg=232.1818181818182:bitscore_max=302.0:bitscore_min=180.0:bitscore_std=45.417657759550266:bitscore_sum=2554.0:capture_class_counter=c__Actinomycetia--3||c__Alphaproteobacteria--38||c__Deinococci--1||c__Gammaproteobacteria--6||c__Spirochaetia--7:capture_domain_counter=d__Bacteria--55:capture_family_counter=f__Aestuariivirgaceae--1||f__Azospirillaceae--3||f__Burkholderiaceae--4||f__Chromatiaceae--2||f__Deinococcaceae--1||f__Micromonosporaceae--2||f__Pseudonocardiaceae--1||f__Rhizobiaceae--1||f__UBA8932--7||f__Xanthobacteraceae--33:capture_genus_counter=g__Actinokineospora--1||g__Actinoplanes--2||g__Afipia--33||g__Azospirillum--3||g__Deinococcus--1||g__JABDJG01--1||g__JAEUJG01--7||g__Pseudoduganella--4||g__Rhizobium--1||g__Thiorhodococcus--2:capture_order_counter=o__Azospirillales--3||o__Burkholderiales--4||o__Chromatiales--2||o__Deinococcales--1||o__Mycobacteriales--3||o__Rhizobiales--35||o__Treponematales--7:capture_phylum_counter=p__Actinobacteriota--3||p__Deinococcota--1||p__Proteobacteria--44||p__Spirochaetota--7:capture_species_counter=s__Actinokineospora enzanensis--1||s__Actinoplanes liguriensis--2||s__Afipia clevelandensis--27||s__Afipia massiliensis--3||s__Afipia sp001425835--3||s__Azospirillum griseum--3||s__Deinococcus radiophilus--1||s__JABDJG01 sp013002595--1||s__JAEUJG01 sp016794765--7||s__Pseudoduganella flava--3||s__Pseudoduganella sp004217275--1||s__Rhizobium leguminosarum--1||s__Thiorhodococcus minor--2:evalue_avg=6.899992727273302e-60:evalue_max=7.55e-59:evalue_min=4.4e-105:evalue_std=2.2752356233152054e-59:evalue_sum=7.589992000000633e-59:gapopen_avg=0.2727272727272727:gapopen_max=1.0:gapopen_min=0.0:gapopen_std=0.46709936649691375:gapopen_sum=3.0:gtdb_class_counter=c__Alphaproteobacteria--14:gtdb_domain_counter=d__Bacteria--14:gtdb_family_counter=f__Xanthobacteraceae--14:gtdb_genus_counter=g__Afipia--13||g__PRO6--1:gtdb_order_counter=o__Rhizobiales--14:gtdb_phylum_counter=p__Proteobacteria--14:gtdb_species_counter=s__Afipia birgiae--1||s__Afipia broomeae--1||s__Afipia clevelandensis--1||s__Afipia massiliensis--1||s__Afipia massiliensis_A--1||s__Afipia sp000497575--1||s__Afipia sp001425835--1||s__Afipia sp001897905--1||s__Afipia sp003963145--1||s__Afipia sp016201045--1||s__Afipia sp017308495--1||s__Afipia sp017308595--1||s__Afipia sp017474385--1||s__PRO6 sp003576765--1:heptad_counter=MCP-38H--64||MCP-42H--1||MCP-44H--4:lbd_counter=:lca_tree=g__Afipia:length_avg=140.0909090909091:length_max=178.0:length_min=110.0:length_std=26.864305483129638:length_sum=1541.0:mismatch_avg=3.6363636363636362:mismatch_max=11.0:mismatch_min=0.0:mismatch_std=3.384456448906597:mismatch_sum=40.0:name=N988210:qcovhsp_avg=98.28181818181817:qcovhsp_max=100.0:qcovhsp_min=96.4:qcovhsp_std=1.4545227270951677:qcovhsp_sum=1081.1:qend_avg=141.72727272727272:qend_max=177.0:qend_min=113.0:qend_std=26.188130552183022:qend_sum=1559.0:qstart_avg=3.090909090909091:qstart_max=5.0:qstart_min=1.0:qstart_std=1.7002673586554236:qstart_sum=34.0:ref_name_counter=GB_GCA_017308575.1_protein.faa_JAFKEQ010000001.1_770@PF00015_full_PFAM.120.313--1||RS_GCF_000336555.1_protein.faa_NZ_KB375281.1_2601@PF00015_full_PFAM.120.311--2||RS_GCF_000497575.1_protein.faa_NZ_APJI01000023.1_215@PF00015_full_PFAM.119.314--1||RS_GCF_001425835.1_protein.faa_NZ_LMDP01000002.1_940@PF00015_full_PFAM.61.296--2||RS_GCF_014203115.1_protein.faa_NZ_JACHIJ010000004.1_192@PF00015_full_PFAM.119.302--5:scovhsp_avg=71.33636363636364:scovhsp_max=88.5:scovhsp_min=57.6:scovhsp_std=10.660325766811512:scovhsp_sum=784.7:send_avg=155.0:send_max=231.0:send_min=110.0:send_std=42.76447123489311:send_sum=1705.0:sstart_avg=15.909090909090908:sstart_max=54.0:sstart_min=1.0:sstart_std=23.30860161165635:sstart_sum=175.0])0.83:0.011449[&&NHX:Sample_counter=rhizpot1--3||rhizpot3--1||rhiztom1--10||rhiztom2--9||rhiztom3--32:Type_counter=GTDB--15||capture--55:besthit_avg=97.15454545454544:besthit_max=100.0:besthit_min=92.6:besthit_std=2.4545319864950397:besthit_sum=1068.6999999999998:bitscore_avg=232.1818181818182:bitscore_max=302.0:bitscore_min=180.0:bitscore_std=45.417657759550266:bitscore_sum=2554.0:capture_class_counter=c__Actinomycetia--3||c__Alphaproteobacteria--38||c__Deinococci--1||c__Gammaproteobacteria--6||c__Spirochaetia--7:capture_domain_counter=d__Bacteria--55:capture_family_counter=f__Aestuariivirgaceae--1||f__Azospirillaceae--3||f__Burkholderiaceae--4||f__Chromatiaceae--2||f__Deinococcaceae--1||f__Micromonosporaceae--2||f__Pseudonocardiaceae--1||f__Rhizobiaceae--1||f__UBA8932--7||f__Xanthobacteraceae--33:capture_genus_counter=g__Actinokineospora--1||g__Actinoplanes--2||g__Afipia--33||g__Azospirillum--3||g__Deinococcus--1||g__JABDJG01--1||g__JAEUJG01--7||g__Pseudoduganella--4||g__Rhizobium--1||g__Thiorhodococcus--2:capture_order_counter=o__Azospirillales--3||o__Burkholderiales--4||o__Chromatiales--2||o__Deinococcales--1||o__Mycobacteriales--3||o__Rhizobiales--35||o__Treponematales--7:capture_phylum_counter=p__Actinobacteriota--3||p__Deinococcota--1||p__Proteobacteria--44||p__Spirochaetota--7:capture_species_counter=s__Actinokineospora enzanensis--1||s__Actinoplanes liguriensis--2||s__Afipia clevelandensis--27||s__Afipia massiliensis--3||s__Afipia sp001425835--3||s__Azospirillum griseum--3||s__Deinococcus radiophilus--1||s__JABDJG01 sp013002595--1||s__JAEUJG01 sp016794765--7||s__Pseudoduganella flava--3||s__Pseudoduganella sp004217275--1||s__Rhizobium leguminosarum--1||s__Thiorhodococcus minor--2:evalue_avg=6.899992727273302e-60:evalue_max=7.55e-59:evalue_min=4.4e-105:evalue_std=2.2752356233152054e-59:evalue_sum=7.589992000000633e-59:gapopen_avg=0.2727272727272727:gapopen_max=1.0:gapopen_min=0.0:gapopen_std=0.46709936649691375:gapopen_sum=3.0:gtdb_class_counter=c__Alphaproteobacteria--15:gtdb_domain_counter=d__Bacteria--15:gtdb_family_counter=f__Xanthobacteraceae--15:gtdb_genus_counter=g__Afipia--13||g__PRO6--1||g__SG-bin9--1:gtdb_order_counter=o__Rhizobiales--15:gtdb_phylum_counter=p__Proteobacteria--15:gtdb_species_counter=s__Afipia birgiae--1||s__Afipia broomeae--1||s__Afipia clevelandensis--1||s__Afipia massiliensis--1||s__Afipia massiliensis_A--1||s__Afipia sp000497575--1||s__Afipia sp001425835--1||s__Afipia sp001897905--1||s__Afipia sp003963145--1||s__Afipia sp016201045--1||s__Afipia sp017308495--1||s__Afipia sp017308595--1||s__Afipia sp017474385--1||s__PRO6 sp003576765--1||s__SG-bin9 sp002083525--1:heptad_counter=MCP-38H--65||MCP-42H--1||MCP-44H--4:lbd_counter=:lca_tree=f__Xanthobacteraceae:length_avg=140.0909090909091:length_max=178.0:length_min=110.0:length_std=26.864305483129638:length_sum=1541.0:mismatch_avg=3.6363636363636362:mismatch_max=11.0:mismatch_min=0.0:mismatch_std=3.384456448906597:mismatch_sum=40.0:name=N988211:qcovhsp_avg=98.28181818181817:qcovhsp_max=100.0:qcovhsp_min=96.4:qcovhsp_std=1.4545227270951677:qcovhsp_sum=1081.1:qend_avg=141.72727272727272:qend_max=177.0:qend_min=113.0:qend_std=26.188130552183022:qend_sum=1559.0:qstart_avg=3.090909090909091:qstart_max=5.0:qstart_min=1.0:qstart_std=1.7002673586554236:qstart_sum=34.0:ref_name_counter=GB_GCA_017308575.1_protein.faa_JAFKEQ010000001.1_770@PF00015_full_PFAM.120.313--1||RS_GCF_000336555.1_protein.faa_NZ_KB375281.1_2601@PF00015_full_PFAM.120.311--2||RS_GCF_000497575.1_protein.faa_NZ_APJI01000023.1_215@PF00015_full_PFAM.119.314--1||RS_GCF_001425835.1_protein.faa_NZ_LMDP01000002.1_940@PF00015_full_PFAM.61.296--2||RS_GCF_014203115.1_protein.faa_NZ_JACHIJ010000004.1_192@PF00015_full_PFAM.119.302--5:scovhsp_avg=71.33636363636364:scovhsp_max=88.5:scovhsp_min=57.6:scovhsp_std=10.660325766811512:scovhsp_sum=784.7:send_avg=155.0:send_max=231.0:send_min=110.0:send_std=42.76447123489311:send_sum=1705.0:sstart_avg=15.909090909090908:sstart_max=54.0:sstart_min=1.0:sstart_std=23.30860161165635:sstart_sum=175.0])0.338:0.0148437[&&NHX:Sample_counter=rhizpot1--3||rhizpot3--1||rhiztom1--12||rhiztom2--10||rhiztom3--43:Type_counter=GTDB--18||capture--69:besthit_avg=95.64999999999999:besthit_max=100.0:besthit_min=86.3:besthit_std=4.023918870569223:besthit_sum=1339.1:bitscore_avg=227.78571428571428:bitscore_max=302.0:bitscore_min=174.0:bitscore_std=42.84170967540964:bitscore_sum=3189.0:capture_class_counter=c__Actinomycetia--3||c__Alphaproteobacteria--46||c__Campylobacteria--1||c__Deinococci--1||c__Desulfovibrionia--2||c__Gammaproteobacteria--9||c__Spirochaetia--7:capture_domain_counter=d__Bacteria--69:capture_family_counter=f__Aestuariivirgaceae--1||f__Azospirillaceae--3||f__Burkholderiaceae--4||f__Chitinibacteraceae--1||f__Chromatiaceae--2||f__Deinococcaceae--1||f__Desulfovibrionaceae--2||f__Helicobacteraceae--1||f__Micromonosporaceae--2||f__Pseudomonadaceae--2||f__Pseudonocardiaceae--1||f__Rhizobiaceae--2||f__Sphingomonadaceae--5||f__UBA8932--7||f__Xanthobacteraceae--35:capture_genus_counter=g__62-47--2||g__Actinokineospora--1||g__Actinoplanes--2||g__Afipia--33||g__Andreprevotia--1||g__Azospirillum--3||g__Deinococcus--1||g__Helicobacter_E--1||g__JABDJG01--1||g__JAEUJG01--7||g__Pseudoduganella--4||g__Pseudomonas_E--2||g__Rhizobium--2||g__Solidesulfovibrio--2||g__Sphingomonas--5||g__Thiorhodococcus--2:capture_order_counter=o__Azospirillales--3||o__Burkholderiales--5||o__Campylobacterales--1||o__Chromatiales--2||o__Deinococcales--1||o__Desulfovibrionales--2||o__Mycobacteriales--3||o__Pseudomonadales--2||o__Rhizobiales--38||o__Sphingomonadales--5||o__Treponematales--7:capture_phylum_counter=p__Actinobacteriota--3||p__Campylobacterota--1||p__Deinococcota--1||p__Desulfobacterota_I--2||p__Proteobacteria--55||p__Spirochaetota--7:capture_species_counter=s__62-47 sp001899255--2||s__Actinokineospora enzanensis--1||s__Actinoplanes liguriensis--2||s__Afipia clevelandensis--27||s__Afipia massiliensis--3||s__Afipia sp001425835--3||s__Andreprevotia sp009848685--1||s__Azospirillum griseum--3||s__Deinococcus radiophilus--1||s__Helicobacter_E ailurogastricus--1||s__JABDJG01 sp013002595--1||s__JAEUJG01 sp016794765--7||s__Pseudoduganella flava--3||s__Pseudoduganella sp004217275--1||s__Pseudomonas_E lalucatii--1||s__Pseudomonas_E sp002483005--1||s__Rhizobium esperanzae_A--1||s__Rhizobium leguminosarum--1||s__Solidesulfovibrio magneticus_A--2||s__Sphingomonas kyeonggiensis--1||s__Sphingomonas sp001423845--3||s__Sphingomonas sp005503355--1||s__Thiorhodococcus minor--2:evalue_avg=8.648278565714286e-57:evalue_max=1.21e-55:evalue_min=4.4e-105:evalue_std=3.2337056131535884e-56:evalue_sum=1.2107589992000001e-55:gapopen_avg=0.21428571428571427:gapopen_max=1.0:gapopen_min=0.0:gapopen_std=0.42581531362632:gapopen_sum=3.0:gtdb_class_counter=c__Alphaproteobacteria--18:gtdb_domain_counter=d__Bacteria--18:gtdb_family_counter=f__Xanthobacteraceae--18:gtdb_genus_counter=g__62-47--2||g__Afipia--13||g__PRO6--1||g__SG-bin9--1||g__U87765--1:gtdb_order_counter=o__Rhizobiales--18:gtdb_phylum_counter=p__Proteobacteria--18:gtdb_species_counter=s__62-47 sp001899255--1||s__62-47 sp017305595--1||s__Afipia birgiae--1||s__Afipia broomeae--1||s__Afipia clevelandensis--1||s__Afipia massiliensis--1||s__Afipia massiliensis_A--1||s__Afipia sp000497575--1||s__Afipia sp001425835--1||s__Afipia sp001897905--1||s__Afipia sp003963145--1||s__Afipia sp016201045--1||s__Afipia sp017308495--1||s__Afipia sp017308595--1||s__Afipia sp017474385--1||s__PRO6 sp003576765--1||s__SG-bin9 sp002083525--1||s__U87765 sp018131225--1:heptad_counter=MCP-38H--82||MCP-42H--1||MCP-44H--4:lbd_counter=:lca_tree=f__Xanthobacteraceae:length_avg=139.07142857142858:length_max=178.0:length_min=110.0:length_std=24.455498943416156:length_sum=1947.0:mismatch_avg=5.642857142857143:mismatch_max=16.0:mismatch_min=0.0:mismatch_std=5.256602337239154:mismatch_sum=79.0:name=N988212:qcovhsp_avg=98.59285714285713:qcovhsp_max=100.0:qcovhsp_min=96.4:qcovhsp_std=1.4290740873911152:qcovhsp_sum=1380.2999999999997:qend_avg=140.35714285714286:qend_max=177.0:qend_min=113.0:qend_std=23.953824627514376:qend_sum=1965.0:qstart_avg=2.642857142857143:qstart_max=5.0:qstart_min=1.0:qstart_std=1.7368026705655182:qstart_sum=37.0:ref_name_counter=GB_GCA_001899255.1_protein.faa_MKVX01000013.1_195@PF00015_full_PFAM.64.290--2||GB_GCA_017308575.1_protein.faa_JAFKEQ010000001.1_770@PF00015_full_PFAM.120.313--1||RS_GCF_000336555.1_protein.faa_NZ_KB375281.1_2601@PF00015_full_PFAM.120.311--2||RS_GCF_000497575.1_protein.faa_NZ_APJI01000023.1_215@PF00015_full_PFAM.119.314--1||RS_GCF_001425835.1_protein.faa_NZ_LMDP01000002.1_940@PF00015_full_PFAM.61.296--2||RS_GCF_014203115.1_protein.faa_NZ_JACHIJ010000004.1_192@PF00015_full_PFAM.119.302--5||RS_GCF_018131225.1_protein.faa_NZ_JAFCMM010000003.1_375@PF00015_full_PFAM.59.282--1:scovhsp_avg=68.9357142857143:scovhsp_max=88.5:scovhsp_min=52.5:scovhsp_std=10.812358110610651:scovhsp_sum=965.1000000000001:send_avg=165.21428571428572:send_max=231.0:send_min=110.0:send_std=42.66538602702622:send_sum=2313.0:sstart_avg=27.142857142857142:sstart_max=88.0:sstart_min=1.0:sstart_std=31.0281686979308:sstart_sum=380.0],GB_GCA_004173095.1_protein.faa_SDZE01000030.1_6@PF00015_full_PFAM.63.289:0.151768[&&NHX:Type=GTDB:gtdb_class=c__Alphaproteobacteria:gtdb_domain=d__Bacteria:gtdb_family=f__Xanthobacteraceae:gtdb_genus=g__Tardiphaga:gtdb_order=o__Rhizobiales:gtdb_phylum=p__Proteobacteria:gtdb_species=s__Tardiphaga sp004173095:heptad=MCP-38H:species=d__Bacteria_p__Proteobacteria_c__Alphaproteobacteria_o__Rhizobiales_f__Xanthobacteraceae_g__Tardiphaga_s__Tardiphaga sp004173095])0.95:0.0365293[&&NHX:Sample_counter=rhizpot1--3||rhizpot3--1||rhiztom1--12||rhiztom2--10||rhiztom3--43:Type_counter=GTDB--19||capture--69:besthit_avg=95.64999999999999:besthit_max=100.0:besthit_min=86.3:besthit_std=4.023918870569223:besthit_sum=1339.1:bitscore_avg=227.78571428571428:bitscore_max=302.0:bitscore_min=174.0:bitscore_std=42.84170967540964:bitscore_sum=3189.0:capture_class_counter=c__Actinomycetia--3||c__Alphaproteobacteria--46||c__Campylobacteria--1||c__Deinococci--1||c__Desulfovibrionia--2||c__Gammaproteobacteria--9||c__Spirochaetia--7:capture_domain_counter=d__Bacteria--69:capture_family_counter=f__Aestuariivirgaceae--1||f__Azospirillaceae--3||f__Burkholderiaceae--4||f__Chitinibacteraceae--1||f__Chromatiaceae--2||f__Deinococcaceae--1||f__Desulfovibrionaceae--2||f__Helicobacteraceae--1||f__Micromonosporaceae--2||f__Pseudomonadaceae--2||f__Pseudonocardiaceae--1||f__Rhizobiaceae--2||f__Sphingomonadaceae--5||f__UBA8932--7||f__Xanthobacteraceae--35:capture_genus_counter=g__62-47--2||g__Actinokineospora--1||g__Actinoplanes--2||g__Afipia--33||g__Andreprevotia--1||g__Azospirillum--3||g__Deinococcus--1||g__Helicobacter_E--1||g__JABDJG01--1||g__JAEUJG01--7||g__Pseudoduganella--4||g__Pseudomonas_E--2||g__Rhizobium--2||g__Solidesulfovibrio--2||g__Sphingomonas--5||g__Thiorhodococcus--2:capture_order_counter=o__Azospirillales--3||o__Burkholderiales--5||o__Campylobacterales--1||o__Chromatiales--2||o__Deinococcales--1||o__Desulfovibrionales--2||o__Mycobacteriales--3||o__Pseudomonadales--2||o__Rhizobiales--38||o__Sphingomonadales--5||o__Treponematales--7:capture_phylum_counter=p__Actinobacteriota--3||p__Campylobacterota--1||p__Deinococcota--1||p__Desulfobacterota_I--2||p__Proteobacteria--55||p__Spirochaetota--7:capture_species_counter=s__62-47 sp001899255--2||s__Actinokineospora enzanensis--1||s__Actinoplanes liguriensis--2||s__Afipia clevelandensis--27||s__Afipia massiliensis--3||s__Afipia sp001425835--3||s__Andreprevotia sp009848685--1||s__Azospirillum griseum--3||s__Deinococcus radiophilus--1||s__Helicobacter_E ailurogastricus--1||s__JABDJG01 sp013002595--1||s__JAEUJG01 sp016794765--7||s__Pseudoduganella flava--3||s__Pseudoduganella sp004217275--1||s__Pseudomonas_E lalucatii--1||s__Pseudomonas_E sp002483005--1||s__Rhizobium esperanzae_A--1||s__Rhizobium leguminosarum--1||s__Solidesulfovibrio magneticus_A--2||s__Sphingomonas kyeonggiensis--1||s__Sphingomonas sp001423845--3||s__Sphingomonas sp005503355--1||s__Thiorhodococcus minor--2:evalue_avg=8.648278565714286e-57:evalue_max=1.21e-55:evalue_min=4.4e-105:evalue_std=3.2337056131535884e-56:evalue_sum=1.2107589992000001e-55:gapopen_avg=0.21428571428571427:gapopen_max=1.0:gapopen_min=0.0:gapopen_std=0.42581531362632:gapopen_sum=3.0:gtdb_class_counter=c__Alphaproteobacteria--19:gtdb_domain_counter=d__Bacteria--19:gtdb_family_counter=f__Xanthobacteraceae--19:gtdb_genus_counter=g__62-47--2||g__Afipia--13||g__PRO6--1||g__SG-bin9--1||g__Tardiphaga--1||g__U87765--1:gtdb_order_counter=o__Rhizobiales--19:gtdb_phylum_counter=p__Proteobacteria--19:gtdb_species_counter=s__62-47 sp001899255--1||s__62-47 sp017305595--1||s__Afipia birgiae--1||s__Afipia broomeae--1||s__Afipia clevelandensis--1||s__Afipia massiliensis--1||s__Afipia massiliensis_A--1||s__Afipia sp000497575--1||s__Afipia sp001425835--1||s__Afipia sp001897905--1||s__Afipia sp003963145--1||s__Afipia sp016201045--1||s__Afipia sp017308495--1||s__Afipia sp017308595--1||s__Afipia sp017474385--1||s__PRO6 sp003576765--1||s__SG-bin9 sp002083525--1||s__Tardiphaga sp004173095--1||s__U87765 sp018131225--1:heptad_counter=MCP-38H--83||MCP-42H--1||MCP-44H--4:lbd_counter=:lca_tree=f__Xanthobacteraceae:length_avg=139.07142857142858:length_max=178.0:length_min=110.0:length_std=24.455498943416156:length_sum=1947.0:mismatch_avg=5.642857142857143:mismatch_max=16.0:mismatch_min=0.0:mismatch_std=5.256602337239154:mismatch_sum=79.0:name=N988214:qcovhsp_avg=98.59285714285713:qcovhsp_max=100.0:qcovhsp_min=96.4:qcovhsp_std=1.4290740873911152:qcovhsp_sum=1380.2999999999997:qend_avg=140.35714285714286:qend_max=177.0:qend_min=113.0:qend_std=23.953824627514376:qend_sum=1965.0:qstart_avg=2.642857142857143:qstart_max=5.0:qstart_min=1.0:qstart_std=1.7368026705655182:qstart_sum=37.0:ref_name_counter=GB_GCA_001899255.1_protein.faa_MKVX01000013.1_195@PF00015_full_PFAM.64.290--2||GB_GCA_017308575.1_protein.faa_JAFKEQ010000001.1_770@PF00015_full_PFAM.120.313--1||RS_GCF_000336555.1_protein.faa_NZ_KB375281.1_2601@PF00015_full_PFAM.120.311--2||RS_GCF_000497575.1_protein.faa_NZ_APJI01000023.1_215@PF00015_full_PFAM.119.314--1||RS_GCF_001425835.1_protein.faa_NZ_LMDP01000002.1_940@PF00015_full_PFAM.61.296--2||RS_GCF_014203115.1_protein.faa_NZ_JACHIJ010000004.1_192@PF00015_full_PFAM.119.302--5||RS_GCF_018131225.1_protein.faa_NZ_JAFCMM010000003.1_375@PF00015_full_PFAM.59.282--1:scovhsp_avg=68.9357142857143:scovhsp_max=88.5:scovhsp_min=52.5:scovhsp_std=10.812358110610651:scovhsp_sum=965.1000000000001:send_avg=165.21428571428572:send_max=231.0:send_min=110.0:send_std=42.66538602702622:send_sum=2313.0:sstart_avg=27.142857142857142:sstart_max=88.0:sstart_min=1.0:sstart_std=31.0281686979308:sstart_sum=380.0])0.811:0.0116683[&&NHX:Sample_counter=rhizpot1--6||rhizpot3--3||rhiztom1--12||rhiztom2--10||rhiztom3--44:Type_counter=GTDB--38||capture--75:besthit_avg=95.33999999999999:besthit_max=100.0:besthit_min=86.3:besthit_std=4.059169513934735:besthit_sum=1430.1:bitscore_avg=229.0:bitscore_max=302.0:bitscore_min=174.0:bitscore_std=41.550313734418076:bitscore_sum=3435.0:capture_class_counter=c__Actinomycetia--3||c__Alphaproteobacteria--48||c__Campylobacteria--1||c__Deinococci--1||c__Desulfovibrionia--2||c__Gammaproteobacteria--13||c__Spirochaetia--7:capture_domain_counter=d__Bacteria--75:capture_family_counter=f__Aestuariivirgaceae--1||f__Azospirillaceae--3||f__Burkholderiaceae--6||f__Chitinibacteraceae--1||f__Chromatiaceae--2||f__Deinococcaceae--1||f__Desulfovibrionaceae--2||f__Enterobacteriaceae--1||f__Helicobacteraceae--1||f__Micromonosporaceae--2||f__Pseudomonadaceae--3||f__Pseudonocardiaceae--1||f__Rhizobiaceae--2||f__Rhodobacteraceae--1||f__Sphingomonadaceae--5||f__UBA8932--7||f__Xanthobacteraceae--36:capture_genus_counter=g__62-47--2||g__Actinokineospora--1||g__Actinoplanes--2||g__Afipia--33||g__Andreprevotia--1||g__Azospirillum--3||g__Bradyrhizobium--1||g__Cedecea--1||g__Deinococcus--1||g__Helicobacter_E--1||g__JABDJG01--1||g__JAEUJG01--7||g__Janthinobacterium--1||g__Massilia--1||g__Pseudoduganella--4||g__Pseudomonas_E--3||g__Rhizobium--2||g__Rhodovulum--1||g__Solidesulfovibrio--2||g__Sphingomonas--5||g__Thiorhodococcus--2:capture_order_counter=o__Azospirillales--3||o__Burkholderiales--7||o__Campylobacterales--1||o__Chromatiales--2||o__Deinococcales--1||o__Desulfovibrionales--2||o__Enterobacterales--1||o__Mycobacteriales--3||o__Pseudomonadales--3||o__Rhizobiales--39||o__Rhodobacterales--1||o__Sphingomonadales--5||o__Treponematales--7:capture_phylum_counter=p__Actinobacteriota--3||p__Campylobacterota--1||p__Deinococcota--1||p__Desulfobacterota_I--2||p__Proteobacteria--61||p__Spirochaetota--7:capture_species_counter=s__62-47 sp001899255--2||s__Actinokineospora enzanensis--1||s__Actinoplanes liguriensis--2||s__Afipia clevelandensis--27||s__Afipia massiliensis--3||s__Afipia sp001425835--3||s__Andreprevotia sp009848685--1||s__Azospirillum griseum--3||s__Bradyrhizobium frederickii--1||s__Cedecea neteri_B--1||s__Deinococcus radiophilus--1||s__Helicobacter_E ailurogastricus--1||s__JABDJG01 sp013002595--1||s__JAEUJG01 sp016794765--7||s__Janthinobacterium sp002846335--1||s__Massilia aquatica--1||s__Pseudoduganella flava--3||s__Pseudoduganella sp004217275--1||s__Pseudomonas_E lalucatii--1||s__Pseudomonas_E sp002483005--1||s__Pseudomonas_E sp005508865--1||s__Rhizobium esperanzae_A--1||s__Rhizobium leguminosarum--1||s__Rhodovulum kholense--1||s__Solidesulfovibrio magneticus_A--2||s__Sphingomonas kyeonggiensis--1||s__Sphingomonas sp001423845--3||s__Sphingomonas sp005503355--1||s__Thiorhodococcus minor--2:evalue_avg=8.071726661333335e-57:evalue_max=1.21e-55:evalue_min=4.4e-105:evalue_std=3.1240671900329876e-56:evalue_sum=1.2107589992000001e-55:gapopen_avg=0.2:gapopen_max=1.0:gapopen_min=0.0:gapopen_std=0.4140393356054126:gapopen_sum=3.0:gtdb_class_counter=c__Alphaproteobacteria--38:gtdb_domain_counter=d__Bacteria--38:gtdb_family_counter=f__Xanthobacteraceae--38:gtdb_genus_counter=g__62-47--2||g__Afipia--13||g__PRO6--1||g__Rhodopseudomonas--19||g__SG-bin9--1||g__Tardiphaga--1||g__U87765--1:gtdb_order_counter=o__Rhizobiales--38:gtdb_phylum_counter=p__Proteobacteria--38:gtdb_species_counter=s__62-47 sp001899255--1||s__62-47 sp017305595--1||s__Afipia birgiae--1||s__Afipia broomeae--1||s__Afipia clevelandensis--1||s__Afipia massiliensis--1||s__Afipia massiliensis_A--1||s__Afipia sp000497575--1||s__Afipia sp001425835--1||s__Afipia sp001897905--1||s__Afipia sp003963145--1||s__Afipia sp016201045--1||s__Afipia sp017308495--1||s__Afipia sp017308595--1||s__Afipia sp017474385--1||s__PRO6 sp003576765--1||s__Rhodopseudomonas faecalis--1||s__Rhodopseudomonas palustris_B--1||s__Rhodopseudomonas palustris_C--1||s__Rhodopseudomonas palustris_D--1||s__Rhodopseudomonas palustris_E--1||s__Rhodopseudomonas palustris_F--1||s__Rhodopseudomonas palustris_G--1||s__Rhodopseudomonas palustris_H--1||s__Rhodopseudomonas palustris_I--1||s__Rhodopseudomonas palustris_J--1||s__Rhodopseudomonas palustris_K--1||s__Rhodopseudomonas palustris_L--1||s__Rhodopseudomonas pentothenatexigens--1||s__Rhodopseudomonas pseudopalustris--1||s__Rhodopseudomonas rhenobacensis--1||s__Rhodopseudomonas sp000333455--1||s__Rhodopseudomonas sp001295845--1||s__Rhodopseudomonas sp010907035--1||s__Rhodopseudomonas sp013377015--1||s__SG-bin9 sp002083525--1||s__Tardiphaga sp004173095--1||s__U87765 sp018131225--1:heptad_counter=MCP-38H--107||MCP-42H--1||MCP-44H--5:lbd_counter=:lca_tree=f__Xanthobacteraceae:length_avg=140.2:length_max=178.0:length_min=110.0:length_std=23.967835589747:length_sum=2103.0:mismatch_avg=6.2:mismatch_max=16.0:mismatch_min=0.0:mismatch_std=5.505841054215579:mismatch_sum=93.0:name=N988215:qcovhsp_avg=98.68666666666665:qcovhsp_max=100.0:qcovhsp_min=96.4:qcovhsp_std=1.4242123972150196:qcovhsp_sum=1480.2999999999997:qend_avg=141.4:qend_max=177.0:qend_min=113.0:qend_std=23.433187698524623:qend_sum=2121.0:qstart_avg=2.533333333333333:qstart_max=5.0:qstart_min=1.0:qstart_std=1.7265434778633235:qstart_sum=38.0:ref_name_counter=GB_GCA_001899255.1_protein.faa_MKVX01000013.1_195@PF00015_full_PFAM.64.290--2||GB_GCA_017308575.1_protein.faa_JAFKEQ010000001.1_770@PF00015_full_PFAM.120.313--1||RS_GCF_000336555.1_protein.faa_NZ_KB375281.1_2601@PF00015_full_PFAM.120.311--2||RS_GCF_000497575.1_protein.faa_NZ_APJI01000023.1_215@PF00015_full_PFAM.119.314--1||RS_GCF_001425835.1_protein.faa_NZ_LMDP01000002.1_940@PF00015_full_PFAM.61.296--2||RS_GCF_014203115.1_protein.faa_NZ_JACHIJ010000004.1_192@PF00015_full_PFAM.119.302--5||RS_GCF_018130945.1_protein.faa_NZ_JAFCJN010000003.1_249@PF00015_full_PFAM.64.311--1||RS_GCF_018131225.1_protein.faa_NZ_JAFCMM010000003.1_375@PF00015_full_PFAM.59.282--1:scovhsp_avg=68.55333333333334:scovhsp_max=88.5:scovhsp_min=52.5:scovhsp_std=10.523773540123786:scovhsp_sum=1028.3000000000002:send_avg=168.13333333333333:send_max=231.0:send_min=110.0:send_std=42.63946305388718:send_sum=2522.0:sstart_avg=28.933333333333334:sstart_max=88.0:sstart_min=1.0:sstart_std=30.693104545918235:sstart_sum=434.0])0:0.000200005[&&NHX:Sample_counter=rhizpot1--76||rhizpot2--5||rhizpot3--73||rhiztom1--17||rhiztom2--14||rhiztom3--55:Type_counter=GTDB--216||capture--240:besthit_avg=93.60704225352114:besthit_max=100.0:besthit_min=62.6:besthit_std=6.367267275317724:besthit_sum=6646.100000000001:bitscore_avg=232.63521126760563:bitscore_max=302.0:bitscore_min=95.1:bitscore_std=38.56700328590139:bitscore_sum=16517.1:capture_class_counter=c__Actinomycetia--6||c__Alphaproteobacteria--150||c__Bacilli--2||c__Blastocatellia--1||c__Campylobacteria--1||c__Clostridia--2||c__Deinococci--1||c__Desulfovibrionia--4||c__Gammaproteobacteria--59||c__Halobacteria--2||c__Myxococcia--2||c__Spirochaetia--8||c__Verrucomicrobiae--2:capture_domain_counter=d__Archaea--2||d__Bacteria--238:capture_family_counter=f__AK92--1||f__Acetobacteraceae--9||f__Aestuariivirgaceae--1||f__Ancalomicrobiaceae--1||f__Azospirillaceae--10||f__Beijerinckiaceae--16||f__Burkholderiaceae--23||f__Cardiobacteriaceae--3||f__Cellulomonadaceae--1||f__Cellvibrionaceae--1||f__Chitinibacteraceae--1||f__Chromatiaceae--2||f__Competibacteraceae--1||f__Deinococcaceae--1||f__Desulfovibrionaceae--4||f__Enterobacteriaceae--2||f__Geodermatophilaceae--2||f__Haloarculaceae--1||f__Helicobacteraceae--1||f__Hyphomonadaceae--1||f__Lachnospiraceae--1||f__Magnetovibrionaceae--1||f__Micromonosporaceae--2||f__Myxococcaceae--2||f__NBRC-103111--1||f__Natrialbaceae--1||f__Natronospirillaceae--1||f__Opitutaceae--2||f__Oscillospiraceae--1||f__Paenibacillaceae--1||f__Pseudomonadaceae--9||f__Pseudonocardiaceae--1||f__RBC074--1||f__Rhizobiaceae--7||f__Rhodobacteraceae--5||f__Rhodocyclaceae--5||f__Sphingomonadaceae--23||f__Succinivibrionaceae--1||f__Treponemataceae--1||f__UBA8932--7||f__Xanthobacteraceae--76||f__Xanthomonadaceae--9:capture_genus_counter=g__62-47--2||g__AK92--1||g__Acidiphilium--8||g__Acidocella--1||g__Actinokineospora--1||g__Actinoplanes--2||g__Actinotalea--1||g__Afipia--33||g__Altericroceibacterium_A--1||g__Ancylobacter--6||g__Andreprevotia--1||g__Aureimonas--1||g__Aureimonas_A--1||g__Azonexus--5||g__Azospirillum--10||g__Bradyrhizobium--34||g__CAG-95--1||g__Cedecea--1||g__Competibacter_A--1||g__Cupriavidus--1||g__Deinococcus--1||g__Dichelobacter--3||g__Duganella--1||g__ER4--1||g__Gemmobacter_B--3||g__Geodermatophilus--2||g__Halomicroarcula--1||g__Helicobacter_E--1||g__Herbaspirillum--4||g__JABDJG01--1||g__JAEUJG01--7||g__JAFDVL01--1||g__Janthinobacterium--6||g__Lacunisphaera--1||g__Magnetovibrio--1||g__Marinimicrobium_A--1||g__Massilia--1||g__Melittangium--1||g__Methylobacterium--5||g__Microvirga--11||g__Myxococcus--1||g__Natrialba--1||g__Natronospirillum--1||g__Opitutus--1||g__Paenibacillus--1||g__Paenibacillus_G--1||g__Pararhizobium--1||g__Pectobacterium--1||g__Ponticaulis--1||g__Prosthecomicrobium_A--1||g__Pseudoduganella--4||g__Pseudomonas_A--1||g__Pseudomonas_E--8||g__Pseudoxanthomonas_A--1||g__Rhizobium--3||g__Rhizobium_A--1||g__Rhodoferax--3||g__Rhodopseudomonas--1||g__Rhodovulum--1||g__Rubrivivax--1||g__SYFN01--1||g__Solidesulfovibrio--4||g__Sphingomonas--22||g__Stenotrophomonas--1||g__Succinivibrio--1||g__Thiorhodococcus--2||g__Treponema_D--1||g__Verticiella--1||g__Xanthomonas--7||g__Yoonia--1:capture_order_counter=o__Acetobacterales--9||o__Actinomycetales--1||o__Azospirillales--10||o__Burkholderiales--29||o__Campylobacterales--1||o__Cardiobacteriales--3||o__Caulobacterales--1||o__Chromatiales--2||o__Competibacterales--1||o__Deinococcales--1||o__Desulfovibrionales--4||o__Enterobacterales--3||o__Halobacteriales--2||o__Lachnospirales--1||o__Mycobacteriales--5||o__Myxococcales--2||o__Nitrococcales--1||o__Opitutales--2||o__Oscillospirales--1||o__Paenibacillales--2||o__Pseudomonadales--11||o__RBC074--1||o__Rhizobiales--101||o__Rhodobacterales--5||o__Rhodospirillales--1||o__Sphingomonadales--23||o__Treponematales--8||o__Xanthomonadales--9:capture_phylum_counter=p__Acidobacteriota--1||p__Actinobacteriota--6||p__Campylobacterota--1||p__Deinococcota--1||p__Desulfobacterota_I--4||p__Firmicutes--2||p__Firmicutes_A--2||p__Halobacteriota--2||p__Myxococcota--2||p__Proteobacteria--209||p__Spirochaetota--8||p__Verrucomicrobiota--2:capture_species_counter=s__62-47 sp001899255--2||s__AK92 sp003399765--1||s__Acidiphilium sp002255515--8||s__Acidocella facilis--1||s__Actinokineospora enzanensis--1||s__Actinoplanes liguriensis--2||s__Actinotalea fermentans--1||s__Afipia clevelandensis--27||s__Afipia massiliensis--3||s__Afipia sp001425835--3||s__Altericroceibacterium_A xinjiangense--1||s__Ancylobacter sp000378025--6||s__Andreprevotia sp009848685--1||s__Aureimonas sp001463745--1||s__Aureimonas_A sp001424685--1||s__Azonexus sp016705475--5||s__Azospirillum griseum--3||s__Azospirillum sp003115975--5||s__Azospirillum sp003116015--1||s__Azospirillum sp008365375--1||s__Bradyrhizobium frederickii--1||s__Bradyrhizobium sp000239795--1||s__Bradyrhizobium sp000261685--1||s__Bradyrhizobium sp017872735--1||s__Bradyrhizobium sp018130385--4||s__Bradyrhizobium sp018131075--1||s__Bradyrhizobium sp018596315--25||s__CAG-95 sp910587305--1||s__Cedecea neteri_B--1||s__Competibacter_A sp002352125--1||s__Cupriavidus lacunae--1||s__Deinococcus radiophilus--1||s__Dichelobacter nodosus--3||s__Duganella zoogloeoides--1||s__ER4 sp902783035--1||s__Gemmobacter_B sp014654775--3||s__Geodermatophilus saharensis--2||s__Halomicroarcula pellucida--1||s__Helicobacter_E ailurogastricus--1||s__Herbaspirillum sp000282135--2||s__Herbaspirillum sp013426985--2||s__JABDJG01 sp013002595--1||s__JAEUJG01 sp016794765--7||s__JAFDVL01 sp016789725--1||s__Janthinobacterium agaricidamnosum--1||s__Janthinobacterium sp002127655--1||s__Janthinobacterium sp002797895--1||s__Janthinobacterium sp002813325--1||s__Janthinobacterium sp002846335--1||s__Janthinobacterium sp900112025--1||s__Lacunisphaera limnophila--1||s__Magnetovibrio sp016763895--1||s__Marinimicrobium_A alkaliphilum--1||s__Massilia aquatica--1||s__Melittangium primigenium--1||s__Methylobacterium sp003173775--5||s__Microvirga aerilata--1||s__Microvirga zambiensis--10||s__Myxococcus sp013336725--1||s__Natrialba chahannaoensis--1||s__Natronospirillum operosum--1||s__Opitutus sp903877135--1||s__Paenibacillus spiritus--1||s__Paenibacillus_G tyrfis--1||s__Pararhizobium herbae--1||s__Pectobacterium sp013449375--1||s__Ponticaulis koreensis--1||s__Prosthecomicrobium_A hirschii--1||s__Pseudoduganella flava--3||s__Pseudoduganella sp004217275--1||s__Pseudomonas_A stutzeri_AB--1||s__Pseudomonas_E fluorescens_BP--1||s__Pseudomonas_E japonica--1||s__Pseudomonas_E lalucatii--1||s__Pseudomonas_E sp002483005--3||s__Pseudomonas_E sp005508865--1||s__Pseudomonas_E sp014851905--1||s__Pseudoxanthomonas_A wuyuanensis--1||s__Rhizobium esperanzae_A--1||s__Rhizobium leguminosarum--1||s__Rhizobium leucaenae--1||s__Rhizobium_A rhizoryzae--1||s__Rhodoferax sp016708345--1||s__Rhodoferax sp903856025--2||s__Rhodopseudomonas pentothenatexigens--1||s__Rhodovulum kholense--1||s__Rubrivivax benzoatilyticus--1||s__SYFN01 sp900299005--1||s__Solidesulfovibrio magneticus_A--4||s__Sphingomonas adhaesiva--1||s__Sphingomonas endophytica--2||s__Sphingomonas hengshuiensis--1||s__Sphingomonas kyeonggiensis--4||s__Sphingomonas sp000241485--1||s__Sphingomonas sp001423845--3||s__Sphingomonas sp001425385--1||s__Sphingomonas sp001557215--2||s__Sphingomonas sp005503355--2||s__Sphingomonas sp017418975--5||s__Stenotrophomonas sp002192255--1||s__Succinivibrio sp900770725--1||s__Thiorhodococcus minor--2||s__Treponema_D sp902799665--1||s__Verticiella sediminum--1||s__Xanthomonas campestris--7||s__Yoonia maricola--1:evalue_avg=1.6478875535211266e-27:evalue_max=1.17e-25:evalue_min=4.4e-105:evalue_std=1.3885345373233154e-26:evalue_sum=1.1700001629999998e-25:gapopen_avg=0.19718309859154928:gapopen_max=1.0:gapopen_min=0.0:gapopen_std=0.40070360652443615:gapopen_sum=14.0:gtdb_class_counter=c__Alphaproteobacteria--216:gtdb_domain_counter=d__Bacteria--216:gtdb_family_counter=f__Xanthobacteraceae--216:gtdb_genus_counter=g__62-47--2||g__Afipia--13||g__Bradyrhizobium--170||g__P52-10--1||g__PRO6--1||g__Rhodopseudomonas--19||g__SG-bin9--1||g__Tardiphaga--8||g__U87765--1:gtdb_order_counter=o__Rhizobiales--216:gtdb_phylum_counter=p__Proteobacteria--216:gtdb_species_counter=s__62-47 sp001899255--1||s__62-47 sp017305595--1||s__Afipia birgiae--1||s__Afipia broomeae--1||s__Afipia clevelandensis--1||s__Afipia massiliensis--1||s__Afipia massiliensis_A--1||s__Afipia sp000497575--1||s__Afipia sp001425835--1||s__Afipia sp001897905--1||s__Afipia sp003963145--1||s__Afipia sp016201045--1||s__Afipia sp017308495--1||s__Afipia sp017308595--1||s__Afipia sp017474385--1||s__Bradyrhizobium agreste--1||s__Bradyrhizobium algeriense--1||s__Bradyrhizobium amphicarpaeae--1||s__Bradyrhizobium arachidis--1||s__Bradyrhizobium archetypum--1||s__Bradyrhizobium australiense--1||s__Bradyrhizobium betae--1||s__Bradyrhizobium betae_A--1||s__Bradyrhizobium cajani--1||s__Bradyrhizobium campsiandrae--1||s__Bradyrhizobium canariense--1||s__Bradyrhizobium canariense_C--1||s__Bradyrhizobium centrolobii--1||s__Bradyrhizobium cosmicum--1||s__Bradyrhizobium cytisi--1||s__Bradyrhizobium daqingense--1||s__Bradyrhizobium denitrificans--1||s__Bradyrhizobium diazoefficiens--1||s__Bradyrhizobium diazoefficiens_B--1||s__Bradyrhizobium diazoefficiens_C--1||s__Bradyrhizobium diazoefficiens_D--1||s__Bradyrhizobium diazoefficiens_E--1||s__Bradyrhizobium diazoefficiens_F--1||s__Bradyrhizobium diazoefficiens_G--1||s__Bradyrhizobium diazoefficiens_H--1||s__Bradyrhizobium diversitatis--1||s__Bradyrhizobium elkanii_A--1||s__Bradyrhizobium erythrophlei_A--1||s__Bradyrhizobium erythrophlei_C--1||s__Bradyrhizobium erythrophlei_D--1||s__Bradyrhizobium forestalis--1||s__Bradyrhizobium frederickii--1||s__Bradyrhizobium glycinis--1||s__Bradyrhizobium guangdongense--1||s__Bradyrhizobium guangdongense_A--1||s__Bradyrhizobium guangxiense--1||s__Bradyrhizobium guangzhouense--1||s__Bradyrhizobium hipponense--1||s__Bradyrhizobium huanghuaihaiense--1||s__Bradyrhizobium icense--1||s__Bradyrhizobium iriomotense_A--1||s__Bradyrhizobium iriomotense_B--1||s__Bradyrhizobium ivorense--1||s__Bradyrhizobium japonicum--1||s__Bradyrhizobium japonicum_B--1||s__Bradyrhizobium japonicum_C--1||s__Bradyrhizobium japonicum_D--1||s__Bradyrhizobium japonicum_F--1||s__Bradyrhizobium japonicum_G--1||s__Bradyrhizobium japonicum_H--1||s__Bradyrhizobium jicamae--1||s__Bradyrhizobium jicamae_A--1||s__Bradyrhizobium jicamae_B--1||s__Bradyrhizobium lablabi--1||s__Bradyrhizobium lablabi_A--1||s__Bradyrhizobium lablabi_B--1||s__Bradyrhizobium lablabi_C--1||s__Bradyrhizobium lablabi_D--1||s__Bradyrhizobium liaoningense_A--1||s__Bradyrhizobium liaoningense_B--1||s__Bradyrhizobium liaoningense_C--1||s__Bradyrhizobium macuxiense--1||s__Bradyrhizobium macuxiense_A--1||s__Bradyrhizobium manausense--1||s__Bradyrhizobium manausense_A--1||s__Bradyrhizobium manausense_B--1||s__Bradyrhizobium manausense_C--1||s__Bradyrhizobium manausense_D--1||s__Bradyrhizobium murdochi--1||s__Bradyrhizobium nanningense--1||s__Bradyrhizobium neotropicale--1||s__Bradyrhizobium niftali--1||s__Bradyrhizobium nitroreducens--1||s__Bradyrhizobium oligotrophicum--1||s__Bradyrhizobium ottawaense--1||s__Bradyrhizobium ottawaense_A--1||s__Bradyrhizobium paxllaeri--1||s__Bradyrhizobium retamae--1||s__Bradyrhizobium rifense--1||s__Bradyrhizobium sacchari--1||s__Bradyrhizobium septentrionale--1||s__Bradyrhizobium shewense--1||s__Bradyrhizobium sp000026145--1||s__Bradyrhizobium sp000239775--1||s__Bradyrhizobium sp000239795--1||s__Bradyrhizobium sp000239815--1||s__Bradyrhizobium sp000244915--1||s__Bradyrhizobium sp000244935--1||s__Bradyrhizobium sp000261685--1||s__Bradyrhizobium sp000282615--1||s__Bradyrhizobium sp000296215--1||s__Bradyrhizobium sp000426105--1||s__Bradyrhizobium sp000426245--1||s__Bradyrhizobium sp000472385--1||s__Bradyrhizobium sp000472425--1||s__Bradyrhizobium sp000472925--1||s__Bradyrhizobium sp000473045--1||s__Bradyrhizobium sp000473065--1||s__Bradyrhizobium sp000515415--1||s__Bradyrhizobium sp000617845--1||s__Bradyrhizobium sp000701345--1||s__Bradyrhizobium sp000938255--1||s__Bradyrhizobium sp000938305--1||s__Bradyrhizobium sp001464035--1||s__Bradyrhizobium sp001556045--1||s__Bradyrhizobium sp001590795--1||s__Bradyrhizobium sp001693485--1||s__Bradyrhizobium sp001908185--1||s__Bradyrhizobium sp001908205--1||s__Bradyrhizobium sp001908235--1||s__Bradyrhizobium sp002531575--1||s__Bradyrhizobium sp002831585--1||s__Bradyrhizobium sp003020075--1||s__Bradyrhizobium sp003020115--1||s__Bradyrhizobium sp003020125--1||s__Bradyrhizobium sp003837805--1||s__Bradyrhizobium sp003963435--1||s__Bradyrhizobium sp004212635--1||s__Bradyrhizobium sp004216735--1||s__Bradyrhizobium sp004799405--1||s__Bradyrhizobium sp004799445--1||s__Bradyrhizobium sp005884765--2||s__Bradyrhizobium sp005884855--1||s__Bradyrhizobium sp005885285--1||s__Bradyrhizobium sp005937885--1||s__Bradyrhizobium sp009930815--1||s__Bradyrhizobium sp011516635--1||s__Bradyrhizobium sp011602485--1||s__Bradyrhizobium sp013178945--1||s__Bradyrhizobium sp013240495--1||s__Bradyrhizobium sp014198245--1||s__Bradyrhizobium sp015291645--1||s__Bradyrhizobium sp015291665--1||s__Bradyrhizobium sp015291745--1||s__Bradyrhizobium sp015624505--1||s__Bradyrhizobium sp016213215--1||s__Bradyrhizobium sp016219575--1||s__Bradyrhizobium sp017305715--1||s__Bradyrhizobium sp017872735--1||s__Bradyrhizobium sp017872875--1||s__Bradyrhizobium sp017881085--1||s__Bradyrhizobium sp018130065--1||s__Bradyrhizobium sp018130145--1||s__Bradyrhizobium sp018130165--1||s__Bradyrhizobium sp018130385--1||s__Bradyrhizobium sp018131075--1||s__Bradyrhizobium sp018398875--1||s__Bradyrhizobium sp018398895--1||s__Bradyrhizobium sp018449695--1||s__Bradyrhizobium sp018596315--1||s__Bradyrhizobium sp018736105--1||s__Bradyrhizobium sp019242285--1||s__Bradyrhizobium sp019243075--1||s__Bradyrhizobium sp019244115--1||s__Bradyrhizobium sp900103365--1||s__Bradyrhizobium sp900109945--1||s__Bradyrhizobium sp900113735--1||s__Bradyrhizobium sp900114915--1||s__Bradyrhizobium sp900115265--1||s__Bradyrhizobium sp900176205--1||s__Bradyrhizobium stylosanthis--1||s__Bradyrhizobium symbiodeficiens--1||s__Bradyrhizobium tropiciagri_A--1||s__Bradyrhizobium tropiciagri_B--1||s__Bradyrhizobium valentinum--1||s__Bradyrhizobium vignae--1||s__Bradyrhizobium viridifuturi--1||s__Bradyrhizobium yuanmingense--1||s__Bradyrhizobium zhanjiangense--1||s__P52-10 sp014873415--1||s__PRO6 sp003576765--1||s__Rhodopseudomonas faecalis--1||s__Rhodopseudomonas palustris_B--1||s__Rhodopseudomonas palustris_C--1||s__Rhodopseudomonas palustris_D--1||s__Rhodopseudomonas palustris_E--1||s__Rhodopseudomonas palustris_F--1||s__Rhodopseudomonas palustris_G--1||s__Rhodopseudomonas palustris_H--1||s__Rhodopseudomonas palustris_I--1||s__Rhodopseudomonas palustris_J--1||s__Rhodopseudomonas palustris_K--1||s__Rhodopseudomonas palustris_L--1||s__Rhodopseudomonas pentothenatexigens--1||s__Rhodopseudomonas pseudopalustris--1||s__Rhodopseudomonas rhenobacensis--1||s__Rhodopseudomonas sp000333455--1||s__Rhodopseudomonas sp001295845--1||s__Rhodopseudomonas sp010907035--1||s__Rhodopseudomonas sp013377015--1||s__SG-bin9 sp002083525--1||s__Tardiphaga robiniae--1||s__Tardiphaga robiniae_A--1||s__Tardiphaga sp003096755--1||s__Tardiphaga sp004173095--1||s__Tardiphaga sp007018905--1||s__Tardiphaga sp008329525--1||s__Tardiphaga sp014377915--1||s__Tardiphaga sp900114605--1||s__U87765 sp018131225--1:heptad_counter=MCP-24H--4||MCP-38H--444||MCP-40H--1||MCP-42H--1||MCP-44H--5||MCP-58H--1:lbd_counter=PilZ--2:lca_tree=f__Xanthobacteraceae:length_avg=144.11267605633802:length_max=178.0:length_min=91.0:length_std=19.53132962760428:length_sum=10232.0:mismatch_avg=8.619718309859154:mismatch_max=40.0:mismatch_min=0.0:mismatch_std=7.190005358994821:mismatch_sum=612.0:name=N988216:qcovhsp_avg=99.50985915492959:qcovhsp_max=100.0:qcovhsp_min=95.3:qcovhsp_std=1.0698671385573961:qcovhsp_sum=7065.200000000001:qend_avg=144.42253521126761:qend_max=177.0:qend_min=91.0:qend_std=19.27519647617557:qend_sum=10254.0:qstart_avg=1.4647887323943662:qstart_max=7.0:qstart_min=1.0:qstart_std=1.2285995036799648:qstart_sum=104.0:ref_name_counter=GB_GCA_001899255.1_protein.faa_MKVX01000013.1_195@PF00015_full_PFAM.64.290--2||GB_GCA_014873415.1_protein.faa_JADBCS010000006.1_448@PF00015_full_PFAM.119.309--1||GB_GCA_016219875.1_protein.faa_JACRJZ010000084.1_18@PF00015_full_PFAM.457.640--1||GB_GCA_017305715.1_protein.faa_JAFKKG010000018.1_289@PF00015_full_PFAM.69.294--2||GB_GCA_017308575.1_protein.faa_JAFKEQ010000001.1_770@PF00015_full_PFAM.120.313--1||GB_GCA_903941095.1_protein.faa_CAJANN010000319.1_3@PF00015_full_PFAM.479.655--1||RS_GCF_000296215.2_protein.faa_NZ_CP013949.1_6610@PF00015_full_PFAM.73.318--1||RS_GCF_000336555.1_protein.faa_NZ_KB375281.1_2601@PF00015_full_PFAM.120.311--2||RS_GCF_000497575.1_protein.faa_NZ_APJI01000023.1_215@PF00015_full_PFAM.119.314--1||RS_GCF_001425835.1_protein.faa_NZ_LMDP01000002.1_940@PF00015_full_PFAM.61.296--2||RS_GCF_001440415.1_protein.faa_NZ_LLYA01000079.1_19@PF00015_full_PFAM.75.296--3||RS_GCF_001693385.1_protein.faa_NZ_CP016428.1_797@PF00015_full_PFAM.69.303--24||RS_GCF_001693485.1_protein.faa_NZ_MAXC01000001.1_8@PF00015_full_PFAM.66.302--3||RS_GCF_002797515.1_protein.faa_NZ_PGEQ01000001.1_4966@PF00015_full_PFAM.62.292--8||RS_GCF_014203115.1_protein.faa_NZ_JACHIJ010000004.1_192@PF00015_full_PFAM.119.302--5||RS_GCF_017872735.1_protein.faa_NZ_JAGGJJ010000002.1_194@PF00015_full_PFAM.67.301--3||RS_GCF_018130945.1_protein.faa_NZ_JAFCJN010000003.1_249@PF00015_full_PFAM.64.311--1||RS_GCF_018131225.1_protein.faa_NZ_JAFCMM010000003.1_375@PF00015_full_PFAM.59.282--1||RS_GCF_018398875.1_protein.faa_NZ_JAGWDK010000007.1_33@PF00015_full_PFAM.63.302--2||RS_GCF_018736105.1_protein.faa_NZ_CP076135.1_4544@PF00015_full_PFAM.68.290--5||RS_GCF_900141755.1_protein.faa_NZ_LT670844.1_2703@PF00015_full_PFAM.64.307--2:scovhsp_avg=64.26197183098591:scovhsp_max=88.5:scovhsp_min=50.0:scovhsp_std=7.6646007480994465:scovhsp_sum=4562.599999999999:send_avg=195.35211267605635:send_max=231.0:send_min=110.0:send_std=30.056660108891148:send_sum=13870.0:sstart_avg=52.309859154929576:sstart_max=93.0:sstart_min=1.0:sstart_std=20.829643402266722:sstart_sum=3714.0],3aad5b5a-7996-4b03-8c2b-04e722c2d528_2@MCPsignal.94.135:5e-09[&&NHX:Sample=rhizpot1:Type=capture:capture_class=c__Alphaproteobacteria:capture_domain=d__Bacteria:capture_family=f__Xanthobacteraceae:capture_genus=g__Ancylobacter:capture_order=o__Rhizobiales:capture_phylum=p__Proteobacteria:capture_species=s__Ancylobacter sp000378025:heptad=MCP-38H])0.004:0.00811576[&&NHX:Sample_counter=rhizpot1--77||rhizpot2--5||rhizpot3--73||rhiztom1--17||rhiztom2--14||rhiztom3--55:Type_counter=GTDB--216||capture--241:besthit_avg=93.60704225352114:besthit_max=100.0:besthit_min=62.6:besthit_std=6.367267275317724:besthit_sum=6646.100000000001:bitscore_avg=232.63521126760563:bitscore_max=302.0:bitscore_min=95.1:bitscore_std=38.56700328590139:bitscore_sum=16517.1:capture_class_counter=c__Actinomycetia--6||c__Alphaproteobacteria--151||c__Bacilli--2||c__Blastocatellia--1||c__Campylobacteria--1||c__Clostridia--2||c__Deinococci--1||c__Desulfovibrionia--4||c__Gammaproteobacteria--59||c__Halobacteria--2||c__Myxococcia--2||c__Spirochaetia--8||c__Verrucomicrobiae--2:capture_domain_counter=d__Archaea--2||d__Bacteria--239:capture_family_counter=f__AK92--1||f__Acetobacteraceae--9||f__Aestuariivirgaceae--1||f__Ancalomicrobiaceae--1||f__Azospirillaceae--10||f__Beijerinckiaceae--16||f__Burkholderiaceae--23||f__Cardiobacteriaceae--3||f__Cellulomonadaceae--1||f__Cellvibrionaceae--1||f__Chitinibacteraceae--1||f__Chromatiaceae--2||f__Competibacteraceae--1||f__Deinococcaceae--1||f__Desulfovibrionaceae--4||f__Enterobacteriaceae--2||f__Geodermatophilaceae--2||f__Haloarculaceae--1||f__Helicobacteraceae--1||f__Hyphomonadaceae--1||f__Lachnospiraceae--1||f__Magnetovibrionaceae--1||f__Micromonosporaceae--2||f__Myxococcaceae--2||f__NBRC-103111--1||f__Natrialbaceae--1||f__Natronospirillaceae--1||f__Opitutaceae--2||f__Oscillospiraceae--1||f__Paenibacillaceae--1||f__Pseudomonadaceae--9||f__Pseudonocardiaceae--1||f__RBC074--1||f__Rhizobiaceae--7||f__Rhodobacteraceae--5||f__Rhodocyclaceae--5||f__Sphingomonadaceae--23||f__Succinivibrionaceae--1||f__Treponemataceae--1||f__UBA8932--7||f__Xanthobacteraceae--77||f__Xanthomonadaceae--9:capture_genus_counter=g__62-47--2||g__AK92--1||g__Acidiphilium--8||g__Acidocella--1||g__Actinokineospora--1||g__Actinoplanes--2||g__Actinotalea--1||g__Afipia--33||g__Altericroceibacterium_A--1||g__Ancylobacter--7||g__Andreprevotia--1||g__Aureimonas--1||g__Aureimonas_A--1||g__Azonexus--5||g__Azospirillum--10||g__Bradyrhizobium--34||g__CAG-95--1||g__Cedecea--1||g__Competibacter_A--1||g__Cupriavidus--1||g__Deinococcus--1||g__Dichelobacter--3||g__Duganella--1||g__ER4--1||g__Gemmobacter_B--3||g__Geodermatophilus--2||g__Halomicroarcula--1||g__Helicobacter_E--1||g__Herbaspirillum--4||g__JABDJG01--1||g__JAEUJG01--7||g__JAFDVL01--1||g__Janthinobacterium--6||g__Lacunisphaera--1||g__Magnetovibrio--1||g__Marinimicrobium_A--1||g__Massilia--1||g__Melittangium--1||g__Methylobacterium--5||g__Microvirga--11||g__Myxococcus--1||g__Natrialba--1||g__Natronospirillum--1||g__Opitutus--1||g__Paenibacillus--1||g__Paenibacillus_G--1||g__Pararhizobium--1||g__Pectobacterium--1||g__Ponticaulis--1||g__Prosthecomicrobium_A--1||g__Pseudoduganella--4||g__Pseudomonas_A--1||g__Pseudomonas_E--8||g__Pseudoxanthomonas_A--1||g__Rhizobium--3||g__Rhizobium_A--1||g__Rhodoferax--3||g__Rhodopseudomonas--1||g__Rhodovulum--1||g__Rubrivivax--1||g__SYFN01--1||g__Solidesulfovibrio--4||g__Sphingomonas--22||g__Stenotrophomonas--1||g__Succinivibrio--1||g__Thiorhodococcus--2||g__Treponema_D--1||g__Verticiella--1||g__Xanthomonas--7||g__Yoonia--1:capture_order_counter=o__Acetobacterales--9||o__Actinomycetales--1||o__Azospirillales--10||o__Burkholderiales--29||o__Campylobacterales--1||o__Cardiobacteriales--3||o__Caulobacterales--1||o__Chromatiales--2||o__Competibacterales--1||o__Deinococcales--1||o__Desulfovibrionales--4||o__Enterobacterales--3||o__Halobacteriales--2||o__Lachnospirales--1||o__Mycobacteriales--5||o__Myxococcales--2||o__Nitrococcales--1||o__Opitutales--2||o__Oscillospirales--1||o__Paenibacillales--2||o__Pseudomonadales--11||o__RBC074--1||o__Rhizobiales--102||o__Rhodobacterales--5||o__Rhodospirillales--1||o__Sphingomonadales--23||o__Treponematales--8||o__Xanthomonadales--9:capture_phylum_counter=p__Acidobacteriota--1||p__Actinobacteriota--6||p__Campylobacterota--1||p__Deinococcota--1||p__Desulfobacterota_I--4||p__Firmicutes--2||p__Firmicutes_A--2||p__Halobacteriota--2||p__Myxococcota--2||p__Proteobacteria--210||p__Spirochaetota--8||p__Verrucomicrobiota--2:capture_species_counter=s__62-47 sp001899255--2||s__AK92 sp003399765--1||s__Acidiphilium sp002255515--8||s__Acidocella facilis--1||s__Actinokineospora enzanensis--1||s__Actinoplanes liguriensis--2||s__Actinotalea fermentans--1||s__Afipia clevelandensis--27||s__Afipia massiliensis--3||s__Afipia sp001425835--3||s__Altericroceibacterium_A xinjiangense--1||s__Ancylobacter sp000378025--7||s__Andreprevotia sp009848685--1||s__Aureimonas sp001463745--1||s__Aureimonas_A sp001424685--1||s__Azonexus sp016705475--5||s__Azospirillum griseum--3||s__Azospirillum sp003115975--5||s__Azospirillum sp003116015--1||s__Azospirillum sp008365375--1||s__Bradyrhizobium frederickii--1||s__Bradyrhizobium sp000239795--1||s__Bradyrhizobium sp000261685--1||s__Bradyrhizobium sp017872735--1||s__Bradyrhizobium sp018130385--4||s__Bradyrhizobium sp018131075--1||s__Bradyrhizobium sp018596315--25||s__CAG-95 sp910587305--1||s__Cedecea neteri_B--1||s__Competibacter_A sp002352125--1||s__Cupriavidus lacunae--1||s__Deinococcus radiophilus--1||s__Dichelobacter nodosus--3||s__Duganella zoogloeoides--1||s__ER4 sp902783035--1||s__Gemmobacter_B sp014654775--3||s__Geodermatophilus saharensis--2||s__Halomicroarcula pellucida--1||s__Helicobacter_E ailurogastricus--1||s__Herbaspirillum sp000282135--2||s__Herbaspirillum sp013426985--2||s__JABDJG01 sp013002595--1||s__JAEUJG01 sp016794765--7||s__JAFDVL01 sp016789725--1||s__Janthinobacterium agaricidamnosum--1||s__Janthinobacterium sp002127655--1||s__Janthinobacterium sp002797895--1||s__Janthinobacterium sp002813325--1||s__Janthinobacterium sp002846335--1||s__Janthinobacterium sp900112025--1||s__Lacunisphaera limnophila--1||s__Magnetovibrio sp016763895--1||s__Marinimicrobium_A alkaliphilum--1||s__Massilia aquatica--1||s__Melittangium primigenium--1||s__Methylobacterium sp003173775--5||s__Microvirga aerilata--1||s__Microvirga zambiensis--10||s__Myxococcus sp013336725--1||s__Natrialba chahannaoensis--1||s__Natronospirillum operosum--1||s__Opitutus sp903877135--1||s__Paenibacillus spiritus--1||s__Paenibacillus_G tyrfis--1||s__Pararhizobium herbae--1||s__Pectobacterium sp013449375--1||s__Ponticaulis koreensis--1||s__Prosthecomicrobium_A hirschii--1||s__Pseudoduganella flava--3||s__Pseudoduganella sp004217275--1||s__Pseudomonas_A stutzeri_AB--1||s__Pseudomonas_E fluorescens_BP--1||s__Pseudomonas_E japonica--1||s__Pseudomonas_E lalucatii--1||s__Pseudomonas_E sp002483005--3||s__Pseudomonas_E sp005508865--1||s__Pseudomonas_E sp014851905--1||s__Pseudoxanthomonas_A wuyuanensis--1||s__Rhizobium esperanzae_A--1||s__Rhizobium leguminosarum--1||s__Rhizobium leucaenae--1||s__Rhizobium_A rhizoryzae--1||s__Rhodoferax sp016708345--1||s__Rhodoferax sp903856025--2||s__Rhodopseudomonas pentothenatexigens--1||s__Rhodovulum kholense--1||s__Rubrivivax benzoatilyticus--1||s__SYFN01 sp900299005--1||s__Solidesulfovibrio magneticus_A--4||s__Sphingomonas adhaesiva--1||s__Sphingomonas endophytica--2||s__Sphingomonas hengshuiensis--1||s__Sphingomonas kyeonggiensis--4||s__Sphingomonas sp000241485--1||s__Sphingomonas sp001423845--3||s__Sphingomonas sp001425385--1||s__Sphingomonas sp001557215--2||s__Sphingomonas sp005503355--2||s__Sphingomonas sp017418975--5||s__Stenotrophomonas sp002192255--1||s__Succinivibrio sp900770725--1||s__Thiorhodococcus minor--2||s__Treponema_D sp902799665--1||s__Verticiella sediminum--1||s__Xanthomonas campestris--7||s__Yoonia maricola--1:evalue_avg=1.6478875535211266e-27:evalue_max=1.17e-25:evalue_min=4.4e-105:evalue_std=1.3885345373233154e-26:evalue_sum=1.1700001629999998e-25:gapopen_avg=0.19718309859154928:gapopen_max=1.0:gapopen_min=0.0:gapopen_std=0.40070360652443615:gapopen_sum=14.0:gtdb_class_counter=c__Alphaproteobacteria--216:gtdb_domain_counter=d__Bacteria--216:gtdb_family_counter=f__Xanthobacteraceae--216:gtdb_genus_counter=g__62-47--2||g__Afipia--13||g__Bradyrhizobium--170||g__P52-10--1||g__PRO6--1||g__Rhodopseudomonas--19||g__SG-bin9--1||g__Tardiphaga--8||g__U87765--1:gtdb_order_counter=o__Rhizobiales--216:gtdb_phylum_counter=p__Proteobacteria--216:gtdb_species_counter=s__62-47 sp001899255--1||s__62-47 sp017305595--1||s__Afipia birgiae--1||s__Afipia broomeae--1||s__Afipia clevelandensis--1||s__Afipia massiliensis--1||s__Afipia massiliensis_A--1||s__Afipia sp000497575--1||s__Afipia sp001425835--1||s__Afipia sp001897905--1||s__Afipia sp003963145--1||s__Afipia sp016201045--1||s__Afipia sp017308495--1||s__Afipia sp017308595--1||s__Afipia sp017474385--1||s__Bradyrhizobium agreste--1||s__Bradyrhizobium algeriense--1||s__Bradyrhizobium amphicarpaeae--1||s__Bradyrhizobium arachidis--1||s__Bradyrhizobium archetypum--1||s__Bradyrhizobium australiense--1||s__Bradyrhizobium betae--1||s__Bradyrhizobium betae_A--1||s__Bradyrhizobium cajani--1||s__Bradyrhizobium campsiandrae--1||s__Bradyrhizobium canariense--1||s__Bradyrhizobium canariense_C--1||s__Bradyrhizobium centrolobii--1||s__Bradyrhizobium cosmicum--1||s__Bradyrhizobium cytisi--1||s__Bradyrhizobium daqingense--1||s__Bradyrhizobium denitrificans--1||s__Bradyrhizobium diazoefficiens--1||s__Bradyrhizobium diazoefficiens_B--1||s__Bradyrhizobium diazoefficiens_C--1||s__Bradyrhizobium diazoefficiens_D--1||s__Bradyrhizobium diazoefficiens_E--1||s__Bradyrhizobium diazoefficiens_F--1||s__Bradyrhizobium diazoefficiens_G--1||s__Bradyrhizobium diazoefficiens_H--1||s__Bradyrhizobium diversitatis--1||s__Bradyrhizobium elkanii_A--1||s__Bradyrhizobium erythrophlei_A--1||s__Bradyrhizobium erythrophlei_C--1||s__Bradyrhizobium erythrophlei_D--1||s__Bradyrhizobium forestalis--1||s__Bradyrhizobium frederickii--1||s__Bradyrhizobium glycinis--1||s__Bradyrhizobium guangdongense--1||s__Bradyrhizobium guangdongense_A--1||s__Bradyrhizobium guangxiense--1||s__Bradyrhizobium guangzhouense--1||s__Bradyrhizobium hipponense--1||s__Bradyrhizobium huanghuaihaiense--1||s__Bradyrhizobium icense--1||s__Bradyrhizobium iriomotense_A--1||s__Bradyrhizobium iriomotense_B--1||s__Bradyrhizobium ivorense--1||s__Bradyrhizobium japonicum--1||s__Bradyrhizobium japonicum_B--1||s__Bradyrhizobium japonicum_C--1||s__Bradyrhizobium japonicum_D--1||s__Bradyrhizobium japonicum_F--1||s__Bradyrhizobium japonicum_G--1||s__Bradyrhizobium japonicum_H--1||s__Bradyrhizobium jicamae--1||s__Bradyrhizobium jicamae_A--1||s__Bradyrhizobium jicamae_B--1||s__Bradyrhizobium lablabi--1||s__Bradyrhizobium lablabi_A--1||s__Bradyrhizobium lablabi_B--1||s__Bradyrhizobium lablabi_C--1||s__Bradyrhizobium lablabi_D--1||s__Bradyrhizobium liaoningense_A--1||s__Bradyrhizobium liaoningense_B--1||s__Bradyrhizobium liaoningense_C--1||s__Bradyrhizobium macuxiense--1||s__Bradyrhizobium macuxiense_A--1||s__Bradyrhizobium manausense--1||s__Bradyrhizobium manausense_A--1||s__Bradyrhizobium manausense_B--1||s__Bradyrhizobium manausense_C--1||s__Bradyrhizobium manausense_D--1||s__Bradyrhizobium murdochi--1||s__Bradyrhizobium nanningense--1||s__Bradyrhizobium neotropicale--1||s__Bradyrhizobium niftali--1||s__Bradyrhizobium nitroreducens--1||s__Bradyrhizobium oligotrophicum--1||s__Bradyrhizobium ottawaense--1||s__Bradyrhizobium ottawaense_A--1||s__Bradyrhizobium paxllaeri--1||s__Bradyrhizobium retamae--1||s__Bradyrhizobium rifense--1||s__Bradyrhizobium sacchari--1||s__Bradyrhizobium septentrionale--1||s__Bradyrhizobium shewense--1||s__Bradyrhizobium sp000026145--1||s__Bradyrhizobium sp000239775--1||s__Bradyrhizobium sp000239795--1||s__Bradyrhizobium sp000239815--1||s__Bradyrhizobium sp000244915--1||s__Bradyrhizobium sp000244935--1||s__Bradyrhizobium sp000261685--1||s__Bradyrhizobium sp000282615--1||s__Bradyrhizobium sp000296215--1||s__Bradyrhizobium sp000426105--1||s__Bradyrhizobium sp000426245--1||s__Bradyrhizobium sp000472385--1||s__Bradyrhizobium sp000472425--1||s__Bradyrhizobium sp000472925--1||s__Bradyrhizobium sp000473045--1||s__Bradyrhizobium sp000473065--1||s__Bradyrhizobium sp000515415--1||s__Bradyrhizobium sp000617845--1||s__Bradyrhizobium sp000701345--1||s__Bradyrhizobium sp000938255--1||s__Bradyrhizobium sp000938305--1||s__Bradyrhizobium sp001464035--1||s__Bradyrhizobium sp001556045--1||s__Bradyrhizobium sp001590795--1||s__Bradyrhizobium sp001693485--1||s__Bradyrhizobium sp001908185--1||s__Bradyrhizobium sp001908205--1||s__Bradyrhizobium sp001908235--1||s__Bradyrhizobium sp002531575--1||s__Bradyrhizobium sp002831585--1||s__Bradyrhizobium sp003020075--1||s__Bradyrhizobium sp003020115--1||s__Bradyrhizobium sp003020125--1||s__Bradyrhizobium sp003837805--1||s__Bradyrhizobium sp003963435--1||s__Bradyrhizobium sp004212635--1||s__Bradyrhizobium sp004216735--1||s__Bradyrhizobium sp004799405--1||s__Bradyrhizobium sp004799445--1||s__Bradyrhizobium sp005884765--2||s__Bradyrhizobium sp005884855--1||s__Bradyrhizobium sp005885285--1||s__Bradyrhizobium sp005937885--1||s__Bradyrhizobium sp009930815--1||s__Bradyrhizobium sp011516635--1||s__Bradyrhizobium sp011602485--1||s__Bradyrhizobium sp013178945--1||s__Bradyrhizobium sp013240495--1||s__Bradyrhizobium sp014198245--1||s__Bradyrhizobium sp015291645--1||s__Bradyrhizobium sp015291665--1||s__Bradyrhizobium sp015291745--1||s__Bradyrhizobium sp015624505--1||s__Bradyrhizobium sp016213215--1||s__Bradyrhizobium sp016219575--1||s__Bradyrhizobium sp017305715--1||s__Bradyrhizobium sp017872735--1||s__Bradyrhizobium sp017872875--1||s__Bradyrhizobium sp017881085--1||s__Bradyrhizobium sp018130065--1||s__Bradyrhizobium sp018130145--1||s__Bradyrhizobium sp018130165--1||s__Bradyrhizobium sp018130385--1||s__Bradyrhizobium sp018131075--1||s__Bradyrhizobium sp018398875--1||s__Bradyrhizobium sp018398895--1||s__Bradyrhizobium sp018449695--1||s__Bradyrhizobium sp018596315--1||s__Bradyrhizobium sp018736105--1||s__Bradyrhizobium sp019242285--1||s__Bradyrhizobium sp019243075--1||s__Bradyrhizobium sp019244115--1||s__Bradyrhizobium sp900103365--1||s__Bradyrhizobium sp900109945--1||s__Bradyrhizobium sp900113735--1||s__Bradyrhizobium sp900114915--1||s__Bradyrhizobium sp900115265--1||s__Bradyrhizobium sp900176205--1||s__Bradyrhizobium stylosanthis--1||s__Bradyrhizobium symbiodeficiens--1||s__Bradyrhizobium tropiciagri_A--1||s__Bradyrhizobium tropiciagri_B--1||s__Bradyrhizobium valentinum--1||s__Bradyrhizobium vignae--1||s__Bradyrhizobium viridifuturi--1||s__Bradyrhizobium yuanmingense--1||s__Bradyrhizobium zhanjiangense--1||s__P52-10 sp014873415--1||s__PRO6 sp003576765--1||s__Rhodopseudomonas faecalis--1||s__Rhodopseudomonas palustris_B--1||s__Rhodopseudomonas palustris_C--1||s__Rhodopseudomonas palustris_D--1||s__Rhodopseudomonas palustris_E--1||s__Rhodopseudomonas palustris_F--1||s__Rhodopseudomonas palustris_G--1||s__Rhodopseudomonas palustris_H--1||s__Rhodopseudomonas palustris_I--1||s__Rhodopseudomonas palustris_J--1||s__Rhodopseudomonas palustris_K--1||s__Rhodopseudomonas palustris_L--1||s__Rhodopseudomonas pentothenatexigens--1||s__Rhodopseudomonas pseudopalustris--1||s__Rhodopseudomonas rhenobacensis--1||s__Rhodopseudomonas sp000333455--1||s__Rhodopseudomonas sp001295845--1||s__Rhodopseudomonas sp010907035--1||s__Rhodopseudomonas sp013377015--1||s__SG-bin9 sp002083525--1||s__Tardiphaga robiniae--1||s__Tardiphaga robiniae_A--1||s__Tardiphaga sp003096755--1||s__Tardiphaga sp004173095--1||s__Tardiphaga sp007018905--1||s__Tardiphaga sp008329525--1||s__Tardiphaga sp014377915--1||s__Tardiphaga sp900114605--1||s__U87765 sp018131225--1:heptad_counter=MCP-24H--4||MCP-38H--445||MCP-40H--1||MCP-42H--1||MCP-44H--5||MCP-58H--1:lbd_counter=PilZ--2:lca_tree=f__Xanthobacteraceae:length_avg=144.11267605633802:length_max=178.0:length_min=91.0:length_std=19.53132962760428:length_sum=10232.0:mismatch_avg=8.619718309859154:mismatch_max=40.0:mismatch_min=0.0:mismatch_std=7.190005358994821:mismatch_sum=612.0:name=N988218:qcovhsp_avg=99.50985915492959:qcovhsp_max=100.0:qcovhsp_min=95.3:qcovhsp_std=1.0698671385573961:qcovhsp_sum=7065.200000000001:qend_avg=144.42253521126761:qend_max=177.0:qend_min=91.0:qend_std=19.27519647617557:qend_sum=10254.0:qstart_avg=1.4647887323943662:qstart_max=7.0:qstart_min=1.0:qstart_std=1.2285995036799648:qstart_sum=104.0:ref_name_counter=GB_GCA_001899255.1_protein.faa_MKVX01000013.1_195@PF00015_full_PFAM.64.290--2||GB_GCA_014873415.1_protein.faa_JADBCS010000006.1_448@PF00015_full_PFAM.119.309--1||GB_GCA_016219875.1_protein.faa_JACRJZ010000084.1_18@PF00015_full_PFAM.457.640--1||GB_GCA_017305715.1_protein.faa_JAFKKG010000018.1_289@PF00015_full_PFAM.69.294--2||GB_GCA_017308575.1_protein.faa_JAFKEQ010000001.1_770@PF00015_full_PFAM.120.313--1||GB_GCA_903941095.1_protein.faa_CAJANN010000319.1_3@PF00015_full_PFAM.479.655--1||RS_GCF_000296215.2_protein.faa_NZ_CP013949.1_6610@PF00015_full_PFAM.73.318--1||RS_GCF_000336555.1_protein.faa_NZ_KB375281.1_2601@PF00015_full_PFAM.120.311--2||RS_GCF_000497575.1_protein.faa_NZ_APJI01000023.1_215@PF00015_full_PFAM.119.314--1||RS_GCF_001425835.1_protein.faa_NZ_LMDP01000002.1_940@PF00015_full_PFAM.61.296--2||RS_GCF_001440415.1_protein.faa_NZ_LLYA01000079.1_19@PF00015_full_PFAM.75.296--3||RS_GCF_001693385.1_protein.faa_NZ_CP016428.1_797@PF00015_full_PFAM.69.303--24||RS_GCF_001693485.1_protein.faa_NZ_MAXC01000001.1_8@PF00015_full_PFAM.66.302--3||RS_GCF_002797515.1_protein.faa_NZ_PGEQ01000001.1_4966@PF00015_full_PFAM.62.292--8||RS_GCF_014203115.1_protein.faa_NZ_JACHIJ010000004.1_192@PF00015_full_PFAM.119.302--5||RS_GCF_017872735.1_protein.faa_NZ_JAGGJJ010000002.1_194@PF00015_full_PFAM.67.301--3||RS_GCF_018130945.1_protein.faa_NZ_JAFCJN010000003.1_249@PF00015_full_PFAM.64.311--1||RS_GCF_018131225.1_protein.faa_NZ_JAFCMM010000003.1_375@PF00015_full_PFAM.59.282--1||RS_GCF_018398875.1_protein.faa_NZ_JAGWDK010000007.1_33@PF00015_full_PFAM.63.302--2||RS_GCF_018736105.1_protein.faa_NZ_CP076135.1_4544@PF00015_full_PFAM.68.290--5||RS_GCF_900141755.1_protein.faa_NZ_LT670844.1_2703@PF00015_full_PFAM.64.307--2:scovhsp_avg=64.26197183098591:scovhsp_max=88.5:scovhsp_min=50.0:scovhsp_std=7.6646007480994465:scovhsp_sum=4562.599999999999:send_avg=195.35211267605635:send_max=231.0:send_min=110.0:send_std=30.056660108891148:send_sum=13870.0:sstart_avg=52.309859154929576:sstart_max=93.0:sstart_min=1.0:sstart_std=20.829643402266722:sstart_sum=3714.0])0.811:0.0415436[&&NHX:Sample_counter=rhizpot1--95||rhizpot2--6||rhizpot3--82||rhiztom1--17||rhiztom2--14||rhiztom3--57:Type_counter=GTDB--218||capture--271:besthit_avg=93.39324324324325:besthit_max=100.0:besthit_min=62.6:besthit_std=6.610272849550286:besthit_sum=6911.1:bitscore_avg=230.48783783783782:bitscore_max=302.0:bitscore_min=95.1:bitscore_std=39.828295691967135:bitscore_sum=17056.1:capture_class_counter=c__Actinomycetia--6||c__Alphaproteobacteria--167||c__Anaerolineae--1||c__Bacilli--3||c__Blastocatellia--1||c__Campylobacteria--1||c__Clostridia--4||c__Deinococci--1||c__Desulfovibrionia--4||c__Gammaproteobacteria--63||c__Gemmatimonadetes--6||c__Halobacteria--2||c__Myxococcia--2||c__Spirochaetia--8||c__Verrucomicrobiae--2:capture_domain_counter=d__Archaea--2||d__Bacteria--269:capture_family_counter=f__AK92--1||f__Acetobacteraceae--9||f__Aestuariivirgaceae--1||f__Ancalomicrobiaceae--1||f__Azospirillaceae--13||f__Beijerinckiaceae--16||f__Burkholderiaceae--27||f__Cardiobacteriaceae--3||f__Casp-alpha2--1||f__Caulobacteraceae--1||f__Cellulomonadaceae--1||f__Cellvibrionaceae--1||f__Chitinibacteraceae--1||f__Chromatiaceae--2||f__Competibacteraceae--1||f__Deinococcaceae--1||f__Desulfovibrionaceae--4||f__Dongiaceae--3||f__Enterobacteriaceae--2||f__Ferrovibrionaceae--1||f__GWC2-71-9--6||f__Geodermatophilaceae--2||f__Haloarculaceae--1||f__Helicobacteraceae--1||f__Hyphomonadaceae--1||f__Lachnospiraceae--3||f__Magnetospirillaceae--3||f__Magnetovibrionaceae--1||f__Micromonosporaceae--2||f__Myxococcaceae--2||f__NBRC-103111--2||f__Natrialbaceae--1||f__Natronospirillaceae--1||f__Opitutaceae--2||f__Oscillospiraceae--1||f__Paenibacillaceae--1||f__Pseudomonadaceae--9||f__Pseudonocardiaceae--1||f__RBC074--1||f__Rhizobiaceae--7||f__Rhodobacteraceae--5||f__Rhodocyclaceae--5||f__Sphingomonadaceae--23||f__Succinivibrionaceae--1||f__TMED2--3||f__Treponemataceae--1||f__UBA6663--1||f__UBA8932--7||f__Xanthobacteraceae--78||f__Xanthomonadaceae--9:capture_genus_counter=g__62-47--2||g__AK92--1||g__Acidiphilium--8||g__Acidocella--1||g__Actinokineospora--1||g__Actinoplanes--2||g__Actinotalea--1||g__Afipia--33||g__Altericroceibacterium_A--1||g__Ancylobacter--7||g__Andreprevotia--1||g__Asticcacaulis--1||g__Aureimonas--1||g__Aureimonas_A--1||g__Azonexus--5||g__Azospirillum--11||g__Bradyrhizobium--35||g__CAG-95--1||g__CAIZDL01--2||g__Cedecea--1||g__Competibacter_A--1||g__Cupriavidus--1||g__Deinococcus--1||g__Dichelobacter--3||g__Dongia--3||g__Duganella--1||g__ER4--1||g__Ferrovibrio--1||g__Gemmobacter_B--3||g__Geodermatophilus--2||g__Halomicroarcula--1||g__Helicobacter_E--1||g__Herbaspirillum--5||g__JABDJG01--1||g__JADJOM01--6||g__JAEUJG01--7||g__JAFDVL01--1||g__Janthinobacterium--7||g__Lacunisphaera--1||g__Magnetovibrio--1||g__Marinimicrobium_A--1||g__Massilia--2||g__Melittangium--1||g__Methylobacterium--5||g__Microvirga--11||g__Myxococcus--1||g__Natrialba--1||g__Natronospirillum--1||g__Opitutus--1||g__Paenibacillus--1||g__Paenibacillus_G--2||g__Pararhizobium--1||g__Pectobacterium--1||g__Ponticaulis--1||g__Prosthecomicrobium_A--1||g__Pseudoduganella--4||g__Pseudomonas_A--1||g__Pseudomonas_E--8||g__Pseudoxanthomonas_A--1||g__Rhizobium--3||g__Rhizobium_A--1||g__Rhodoferax--4||g__Rhodopseudomonas--1||g__Rhodovulum--1||g__Rubrivivax--1||g__SYFN01--1||g__Solidesulfovibrio--4||g__SpSt-583--1||g__Sphingomonas--22||g__Stenotrophomonas--1||g__Succinivibrio--1||g__TMED2--3||g__Telmatospirillum--3||g__Thiorhodococcus--2||g__Treponema_D--1||g__UBA1479--1||g__UBA3282--2||g__Verticiella--1||g__Xanthomonas--7||g__Yoonia--1:capture_order_counter=o__Acetobacterales--9||o__Actinomycetales--1||o__Anaerolineales--1||o__Azospirillales--13||o__Burkholderiales--33||o__Campylobacterales--1||o__Cardiobacteriales--3||o__Caulobacterales--2||o__Chromatiales--2||o__Competibacterales--1||o__Deinococcales--1||o__Desulfovibrionales--4||o__Dongiales--3||o__Enterobacterales--3||o__Ferrovibrionales--1||o__Gemmatimonadales--6||o__Halobacteriales--2||o__Lachnospirales--3||o__Mycobacteriales--5||o__Myxococcales--2||o__Nitrococcales--1||o__Opitutales--2||o__Oscillospirales--1||o__Paenibacillales--3||o__Pseudomonadales--11||o__RBC074--1||o__Rhizobiales--103||o__Rhodobacterales--5||o__Rhodospirillales--5||o__Sphingomonadales--23||o__TMED2--3||o__Treponematales--8||o__Xanthomonadales--9:capture_phylum_counter=p__Acidobacteriota--1||p__Actinobacteriota--6||p__Campylobacterota--1||p__Chloroflexota--1||p__Deinococcota--1||p__Desulfobacterota_I--4||p__Firmicutes--3||p__Firmicutes_A--4||p__Gemmatimonadota--6||p__Halobacteriota--2||p__Myxococcota--2||p__Proteobacteria--230||p__Spirochaetota--8||p__Verrucomicrobiota--2:capture_species_counter=s__62-47 sp001899255--2||s__AK92 sp003399765--1||s__Acidiphilium sp002255515--8||s__Acidocella facilis--1||s__Actinokineospora enzanensis--1||s__Actinoplanes liguriensis--2||s__Actinotalea fermentans--1||s__Afipia clevelandensis--27||s__Afipia massiliensis--3||s__Afipia sp001425835--3||s__Altericroceibacterium_A xinjiangense--1||s__Ancylobacter sp000378025--7||s__Andreprevotia sp009848685--1||s__Asticcacaulis benevestitus--1||s__Aureimonas sp001463745--1||s__Aureimonas_A sp001424685--1||s__Azonexus sp016705475--5||s__Azospirillum griseum--3||s__Azospirillum sp003115975--5||s__Azospirillum sp003116015--2||s__Azospirillum sp008365375--1||s__Bradyrhizobium frederickii--1||s__Bradyrhizobium sp000239795--1||s__Bradyrhizobium sp000261685--1||s__Bradyrhizobium sp001464035--1||s__Bradyrhizobium sp017872735--1||s__Bradyrhizobium sp018130385--4||s__Bradyrhizobium sp018131075--1||s__Bradyrhizobium sp018596315--25||s__CAG-95 sp910587305--1||s__CAIZDL01 sp903856295--2||s__Cedecea neteri_B--1||s__Competibacter_A sp002352125--1||s__Cupriavidus lacunae--1||s__Deinococcus radiophilus--1||s__Dichelobacter nodosus--3||s__Dongia sp016794165--3||s__Duganella zoogloeoides--1||s__ER4 sp902783035--1||s__Ferrovibrio terrae--1||s__Gemmobacter_B sp014654775--3||s__Geodermatophilus saharensis--2||s__Halomicroarcula pellucida--1||s__Helicobacter_E ailurogastricus--1||s__Herbaspirillum seropedicae--1||s__Herbaspirillum sp000282135--2||s__Herbaspirillum sp013426985--2||s__JABDJG01 sp013002595--1||s__JADJOM01 sp016713435--1||s__JADJOM01 sp016713785--5||s__JAEUJG01 sp016794765--7||s__JAFDVL01 sp016789725--1||s__Janthinobacterium agaricidamnosum--1||s__Janthinobacterium sp002127655--1||s__Janthinobacterium sp002797895--1||s__Janthinobacterium sp002813325--1||s__Janthinobacterium sp002846335--1||s__Janthinobacterium sp900112025--2||s__Lacunisphaera limnophila--1||s__Magnetovibrio sp016763895--1||s__Marinimicrobium_A alkaliphilum--1||s__Massilia aquatica--1||s__Massilia aurea_A--1||s__Melittangium primigenium--1||s__Methylobacterium sp003173775--5||s__Microvirga aerilata--1||s__Microvirga zambiensis--10||s__Myxococcus sp013336725--1||s__Natrialba chahannaoensis--1||s__Natronospirillum operosum--1||s__Opitutus sp903877135--1||s__Paenibacillus spiritus--1||s__Paenibacillus_G tyrfis--2||s__Pararhizobium herbae--1||s__Pectobacterium sp013449375--1||s__Ponticaulis koreensis--1||s__Prosthecomicrobium_A hirschii--1||s__Pseudoduganella flava--3||s__Pseudoduganella sp004217275--1||s__Pseudomonas_A stutzeri_AB--1||s__Pseudomonas_E fluorescens_BP--1||s__Pseudomonas_E japonica--1||s__Pseudomonas_E lalucatii--1||s__Pseudomonas_E sp002483005--3||s__Pseudomonas_E sp005508865--1||s__Pseudomonas_E sp014851905--1||s__Pseudoxanthomonas_A wuyuanensis--1||s__Rhizobium esperanzae_A--1||s__Rhizobium leguminosarum--1||s__Rhizobium leucaenae--1||s__Rhizobium_A rhizoryzae--1||s__Rhodoferax sp016708345--1||s__Rhodoferax sp903856025--3||s__Rhodopseudomonas pentothenatexigens--1||s__Rhodovulum kholense--1||s__Rubrivivax benzoatilyticus--1||s__SYFN01 sp900299005--1||s__Solidesulfovibrio magneticus_A--4||s__SpSt-583 sp011367385--1||s__Sphingomonas adhaesiva--1||s__Sphingomonas endophytica--2||s__Sphingomonas hengshuiensis--1||s__Sphingomonas kyeonggiensis--4||s__Sphingomonas sp000241485--1||s__Sphingomonas sp001423845--3||s__Sphingomonas sp001425385--1||s__Sphingomonas sp001557215--2||s__Sphingomonas sp005503355--2||s__Sphingomonas sp017418975--5||s__Stenotrophomonas sp002192255--1||s__Succinivibrio sp900770725--1||s__TMED2 sp002168225--3||s__Telmatospirillum sp903858635--3||s__Thiorhodococcus minor--2||s__Treponema_D sp902799665--1||s__UBA1479 sp002325375--1||s__UBA3282 sp014804365--2||s__Verticiella sediminum--1||s__Xanthomonas campestris--7||s__Yoonia maricola--1:evalue_avg=1.5810813013513536e-27:evalue_max=1.17e-25:evalue_min=4.4e-105:evalue_std=1.3600973707070325e-26:evalue_sum=1.1700001630000017e-25:gapopen_avg=0.20270270270270271:gapopen_max=1.0:gapopen_min=0.0:gapopen_std=0.4047569786593151:gapopen_sum=15.0:gtdb_class_counter=c__Alphaproteobacteria--218:gtdb_domain_counter=d__Bacteria--218:gtdb_family_counter=f__Xanthobacteraceae--218:gtdb_genus_counter=g__62-47--2||g__Afipia--13||g__Bradyrhizobium--171||g__P52-10--1||g__PRO6--1||g__Rhodopseudomonas--19||g__SCUB01--1||g__SG-bin9--1||g__Tardiphaga--8||g__U87765--1:gtdb_order_counter=o__Rhizobiales--218:gtdb_phylum_counter=p__Proteobacteria--218:gtdb_species_counter=s__62-47 sp001899255--1||s__62-47 sp017305595--1||s__Afipia birgiae--1||s__Afipia broomeae--1||s__Afipia clevelandensis--1||s__Afipia massiliensis--1||s__Afipia massiliensis_A--1||s__Afipia sp000497575--1||s__Afipia sp001425835--1||s__Afipia sp001897905--1||s__Afipia sp003963145--1||s__Afipia sp016201045--1||s__Afipia sp017308495--1||s__Afipia sp017308595--1||s__Afipia sp017474385--1||s__Bradyrhizobium agreste--1||s__Bradyrhizobium algeriense--1||s__Bradyrhizobium amphicarpaeae--1||s__Bradyrhizobium arachidis--1||s__Bradyrhizobium archetypum--1||s__Bradyrhizobium australiense--1||s__Bradyrhizobium betae--1||s__Bradyrhizobium betae_A--1||s__Bradyrhizobium cajani--1||s__Bradyrhizobium campsiandrae--1||s__Bradyrhizobium canariense--1||s__Bradyrhizobium canariense_C--1||s__Bradyrhizobium centrolobii--1||s__Bradyrhizobium cosmicum--1||s__Bradyrhizobium cytisi--1||s__Bradyrhizobium daqingense--1||s__Bradyrhizobium denitrificans--1||s__Bradyrhizobium diazoefficiens--1||s__Bradyrhizobium diazoefficiens_B--1||s__Bradyrhizobium diazoefficiens_C--1||s__Bradyrhizobium diazoefficiens_D--1||s__Bradyrhizobium diazoefficiens_E--1||s__Bradyrhizobium diazoefficiens_F--1||s__Bradyrhizobium diazoefficiens_G--1||s__Bradyrhizobium diazoefficiens_H--1||s__Bradyrhizobium diversitatis--1||s__Bradyrhizobium elkanii_A--1||s__Bradyrhizobium erythrophlei_A--1||s__Bradyrhizobium erythrophlei_B--1||s__Bradyrhizobium erythrophlei_C--1||s__Bradyrhizobium erythrophlei_D--1||s__Bradyrhizobium forestalis--1||s__Bradyrhizobium frederickii--1||s__Bradyrhizobium glycinis--1||s__Bradyrhizobium guangdongense--1||s__Bradyrhizobium guangdongense_A--1||s__Bradyrhizobium guangxiense--1||s__Bradyrhizobium guangzhouense--1||s__Bradyrhizobium hipponense--1||s__Bradyrhizobium huanghuaihaiense--1||s__Bradyrhizobium icense--1||s__Bradyrhizobium iriomotense_A--1||s__Bradyrhizobium iriomotense_B--1||s__Bradyrhizobium ivorense--1||s__Bradyrhizobium japonicum--1||s__Bradyrhizobium japonicum_B--1||s__Bradyrhizobium japonicum_C--1||s__Bradyrhizobium japonicum_D--1||s__Bradyrhizobium japonicum_F--1||s__Bradyrhizobium japonicum_G--1||s__Bradyrhizobium japonicum_H--1||s__Bradyrhizobium jicamae--1||s__Bradyrhizobium jicamae_A--1||s__Bradyrhizobium jicamae_B--1||s__Bradyrhizobium lablabi--1||s__Bradyrhizobium lablabi_A--1||s__Bradyrhizobium lablabi_B--1||s__Bradyrhizobium lablabi_C--1||s__Bradyrhizobium lablabi_D--1||s__Bradyrhizobium liaoningense_A--1||s__Bradyrhizobium liaoningense_B--1||s__Bradyrhizobium liaoningense_C--1||s__Bradyrhizobium macuxiense--1||s__Bradyrhizobium macuxiense_A--1||s__Bradyrhizobium manausense--1||s__Bradyrhizobium manausense_A--1||s__Bradyrhizobium manausense_B--1||s__Bradyrhizobium manausense_C--1||s__Bradyrhizobium manausense_D--1||s__Bradyrhizobium murdochi--1||s__Bradyrhizobium nanningense--1||s__Bradyrhizobium neotropicale--1||s__Bradyrhizobium niftali--1||s__Bradyrhizobium nitroreducens--1||s__Bradyrhizobium oligotrophicum--1||s__Bradyrhizobium ottawaense--1||s__Bradyrhizobium ottawaense_A--1||s__Bradyrhizobium paxllaeri--1||s__Bradyrhizobium retamae--1||s__Bradyrhizobium rifense--1||s__Bradyrhizobium sacchari--1||s__Bradyrhizobium septentrionale--1||s__Bradyrhizobium shewense--1||s__Bradyrhizobium sp000026145--1||s__Bradyrhizobium sp000239775--1||s__Bradyrhizobium sp000239795--1||s__Bradyrhizobium sp000239815--1||s__Bradyrhizobium sp000244915--1||s__Bradyrhizobium sp000244935--1||s__Bradyrhizobium sp000261685--1||s__Bradyrhizobium sp000282615--1||s__Bradyrhizobium sp000296215--1||s__Bradyrhizobium sp000426105--1||s__Bradyrhizobium sp000426245--1||s__Bradyrhizobium sp000472385--1||s__Bradyrhizobium sp000472425--1||s__Bradyrhizobium sp000472925--1||s__Bradyrhizobium sp000473045--1||s__Bradyrhizobium sp000473065--1||s__Bradyrhizobium sp000515415--1||s__Bradyrhizobium sp000617845--1||s__Bradyrhizobium sp000701345--1||s__Bradyrhizobium sp000938255--1||s__Bradyrhizobium sp000938305--1||s__Bradyrhizobium sp001464035--1||s__Bradyrhizobium sp001556045--1||s__Bradyrhizobium sp001590795--1||s__Bradyrhizobium sp001693485--1||s__Bradyrhizobium sp001908185--1||s__Bradyrhizobium sp001908205--1||s__Bradyrhizobium sp001908235--1||s__Bradyrhizobium sp002531575--1||s__Bradyrhizobium sp002831585--1||s__Bradyrhizobium sp003020075--1||s__Bradyrhizobium sp003020115--1||s__Bradyrhizobium sp003020125--1||s__Bradyrhizobium sp003837805--1||s__Bradyrhizobium sp003963435--1||s__Bradyrhizobium sp004212635--1||s__Bradyrhizobium sp004216735--1||s__Bradyrhizobium sp004799405--1||s__Bradyrhizobium sp004799445--1||s__Bradyrhizobium sp005884765--2||s__Bradyrhizobium sp005884855--1||s__Bradyrhizobium sp005885285--1||s__Bradyrhizobium sp005937885--1||s__Bradyrhizobium sp009930815--1||s__Bradyrhizobium sp011516635--1||s__Bradyrhizobium sp011602485--1||s__Bradyrhizobium sp013178945--1||s__Bradyrhizobium sp013240495--1||s__Bradyrhizobium sp014198245--1||s__Bradyrhizobium sp015291645--1||s__Bradyrhizobium sp015291665--1||s__Bradyrhizobium sp015291745--1||s__Bradyrhizobium sp015624505--1||s__Bradyrhizobium sp016213215--1||s__Bradyrhizobium sp016219575--1||s__Bradyrhizobium sp017305715--1||s__Bradyrhizobium sp017872735--1||s__Bradyrhizobium sp017872875--1||s__Bradyrhizobium sp017881085--1||s__Bradyrhizobium sp018130065--1||s__Bradyrhizobium sp018130145--1||s__Bradyrhizobium sp018130165--1||s__Bradyrhizobium sp018130385--1||s__Bradyrhizobium sp018131075--1||s__Bradyrhizobium sp018398875--1||s__Bradyrhizobium sp018398895--1||s__Bradyrhizobium sp018449695--1||s__Bradyrhizobium sp018596315--1||s__Bradyrhizobium sp018736105--1||s__Bradyrhizobium sp019242285--1||s__Bradyrhizobium sp019243075--1||s__Bradyrhizobium sp019244115--1||s__Bradyrhizobium sp900103365--1||s__Bradyrhizobium sp900109945--1||s__Bradyrhizobium sp900113735--1||s__Bradyrhizobium sp900114915--1||s__Bradyrhizobium sp900115265--1||s__Bradyrhizobium sp900176205--1||s__Bradyrhizobium stylosanthis--1||s__Bradyrhizobium symbiodeficiens--1||s__Bradyrhizobium tropiciagri_A--1||s__Bradyrhizobium tropiciagri_B--1||s__Bradyrhizobium valentinum--1||s__Bradyrhizobium vignae--1||s__Bradyrhizobium viridifuturi--1||s__Bradyrhizobium yuanmingense--1||s__Bradyrhizobium zhanjiangense--1||s__P52-10 sp014873415--1||s__PRO6 sp003576765--1||s__Rhodopseudomonas faecalis--1||s__Rhodopseudomonas palustris_B--1||s__Rhodopseudomonas palustris_C--1||s__Rhodopseudomonas palustris_D--1||s__Rhodopseudomonas palustris_E--1||s__Rhodopseudomonas palustris_F--1||s__Rhodopseudomonas palustris_G--1||s__Rhodopseudomonas palustris_H--1||s__Rhodopseudomonas palustris_I--1||s__Rhodopseudomonas palustris_J--1||s__Rhodopseudomonas palustris_K--1||s__Rhodopseudomonas palustris_L--1||s__Rhodopseudomonas pentothenatexigens--1||s__Rhodopseudomonas pseudopalustris--1||s__Rhodopseudomonas rhenobacensis--1||s__Rhodopseudomonas sp000333455--1||s__Rhodopseudomonas sp001295845--1||s__Rhodopseudomonas sp010907035--1||s__Rhodopseudomonas sp013377015--1||s__SCUB01 sp004297465--1||s__SG-bin9 sp002083525--1||s__Tardiphaga robiniae--1||s__Tardiphaga robiniae_A--1||s__Tardiphaga sp003096755--1||s__Tardiphaga sp004173095--1||s__Tardiphaga sp007018905--1||s__Tardiphaga sp008329525--1||s__Tardiphaga sp014377915--1||s__Tardiphaga sp900114605--1||s__U87765 sp018131225--1:heptad_counter=MCP-24H--4||MCP-38H--475||MCP-40H--1||MCP-42H--1||MCP-44H--6||MCP-58H--2:lbd_counter=PilZ--2:lca_tree=f__Xanthobacteraceae:length_avg=143.04054054054055:length_max=178.0:length_min=91.0:length_std=20.070041184025282:length_sum=10585.0:mismatch_avg=8.77027027027027:mismatch_max=40.0:mismatch_min=0.0:mismatch_std=7.315862475577967:mismatch_sum=649.0:name=N988219:qcovhsp_avg=99.52972972972972:qcovhsp_max=100.0:qcovhsp_min=95.3:qcovhsp_std=1.052164075143152:qcovhsp_sum=7365.2:qend_avg=143.32432432432432:qend_max=177.0:qend_min=91.0:qend_std=19.85226815522779:qend_sum=10606.0:qstart_avg=1.445945945945946:qstart_max=7.0:qstart_min=1.0:qstart_std=1.206624317512902:qstart_sum=107.0:ref_name_counter=GB_GCA_001899255.1_protein.faa_MKVX01000013.1_195@PF00015_full_PFAM.64.290--2||GB_GCA_014873415.1_protein.faa_JADBCS010000006.1_448@PF00015_full_PFAM.119.309--1||GB_GCA_016219875.1_protein.faa_JACRJZ010000084.1_18@PF00015_full_PFAM.457.640--1||GB_GCA_017305715.1_protein.faa_JAFKKG010000018.1_289@PF00015_full_PFAM.69.294--2||GB_GCA_017308575.1_protein.faa_JAFKEQ010000001.1_770@PF00015_full_PFAM.120.313--1||GB_GCA_903941095.1_protein.faa_CAJANN010000319.1_3@PF00015_full_PFAM.479.655--1||RS_GCF_000296215.2_protein.faa_NZ_CP013949.1_6610@PF00015_full_PFAM.73.318--1||RS_GCF_000336555.1_protein.faa_NZ_KB375281.1_2601@PF00015_full_PFAM.120.311--2||RS_GCF_000497575.1_protein.faa_NZ_APJI01000023.1_215@PF00015_full_PFAM.119.314--1||RS_GCF_001425835.1_protein.faa_NZ_LMDP01000002.1_940@PF00015_full_PFAM.61.296--2||RS_GCF_001440415.1_protein.faa_NZ_LLYA01000079.1_19@PF00015_full_PFAM.75.296--3||RS_GCF_001693385.1_protein.faa_NZ_CP016428.1_797@PF00015_full_PFAM.69.303--24||RS_GCF_001693485.1_protein.faa_NZ_MAXC01000001.1_8@PF00015_full_PFAM.66.302--3||RS_GCF_002797515.1_protein.faa_NZ_PGEQ01000001.1_4966@PF00015_full_PFAM.62.292--8||RS_GCF_014203115.1_protein.faa_NZ_JACHIJ010000004.1_192@PF00015_full_PFAM.119.302--5||RS_GCF_016464425.1_protein.faa_NZ_JADDKQ010000020.1_145@PF00015_full_PFAM.350.530--1||RS_GCF_017872735.1_protein.faa_NZ_JAGGJJ010000002.1_194@PF00015_full_PFAM.67.301--3||RS_GCF_018130945.1_protein.faa_NZ_JAFCJN010000003.1_249@PF00015_full_PFAM.64.311--1||RS_GCF_018131225.1_protein.faa_NZ_JAFCMM010000003.1_375@PF00015_full_PFAM.59.282--1||RS_GCF_018398875.1_protein.faa_NZ_JAGWDK010000007.1_33@PF00015_full_PFAM.63.302--2||RS_GCF_018736105.1_protein.faa_NZ_CP076135.1_4544@PF00015_full_PFAM.68.290--6||RS_GCF_900141755.1_protein.faa_NZ_LT670844.1_2703@PF00015_full_PFAM.64.307--3:scovhsp_avg=63.87702702702703:scovhsp_max=88.5:scovhsp_min=50.0:scovhsp_std=7.747019706185512:scovhsp_sum=4726.900000000001:send_avg=194.22972972972974:send_max=231.0:send_min=110.0:send_std=30.185067204128174:send_sum=14373.0:sstart_avg=52.25675675675676:sstart_max=93.0:sstart_min=1.0:sstart_std=20.41290272245622:sstart_sum=3867.0],2b152e4d-9b5f-426f-9da8-bb56823b68aa_4@MCPsignal.730.792:0.0739469[&&NHX:Sample=rhizpot1:Type=capture:capture_class=c__Alphaproteobacteria:capture_domain=d__Bacteria:capture_family=f__Xanthobacteraceae:capture_genus=g__Bradyrhizobium:capture_order=o__Rhizobiales:capture_phylum=p__Proteobacteria:capture_species=s__Bradyrhizobium sp005937885:heptad=MCP-44H])0:5e-09[&&NHX:Sample_counter=rhizpot1--96||rhizpot2--6||rhizpot3--82||rhiztom1--17||rhiztom2--14||rhiztom3--57:Type_counter=GTDB--218||capture--272:besthit_avg=93.39324324324325:besthit_max=100.0:besthit_min=62.6:besthit_std=6.610272849550286:besthit_sum=6911.1:bitscore_avg=230.48783783783782:bitscore_max=302.0:bitscore_min=95.1:bitscore_std=39.828295691967135:bitscore_sum=17056.1:capture_class_counter=c__Actinomycetia--6||c__Alphaproteobacteria--168||c__Anaerolineae--1||c__Bacilli--3||c__Blastocatellia--1||c__Campylobacteria--1||c__Clostridia--4||c__Deinococci--1||c__Desulfovibrionia--4||c__Gammaproteobacteria--63||c__Gemmatimonadetes--6||c__Halobacteria--2||c__Myxococcia--2||c__Spirochaetia--8||c__Verrucomicrobiae--2:capture_domain_counter=d__Archaea--2||d__Bacteria--270:capture_family_counter=f__AK92--1||f__Acetobacteraceae--9||f__Aestuariivirgaceae--1||f__Ancalomicrobiaceae--1||f__Azospirillaceae--13||f__Beijerinckiaceae--16||f__Burkholderiaceae--27||f__Cardiobacteriaceae--3||f__Casp-alpha2--1||f__Caulobacteraceae--1||f__Cellulomonadaceae--1||f__Cellvibrionaceae--1||f__Chitinibacteraceae--1||f__Chromatiaceae--2||f__Competibacteraceae--1||f__Deinococcaceae--1||f__Desulfovibrionaceae--4||f__Dongiaceae--3||f__Enterobacteriaceae--2||f__Ferrovibrionaceae--1||f__GWC2-71-9--6||f__Geodermatophilaceae--2||f__Haloarculaceae--1||f__Helicobacteraceae--1||f__Hyphomonadaceae--1||f__Lachnospiraceae--3||f__Magnetospirillaceae--3||f__Magnetovibrionaceae--1||f__Micromonosporaceae--2||f__Myxococcaceae--2||f__NBRC-103111--2||f__Natrialbaceae--1||f__Natronospirillaceae--1||f__Opitutaceae--2||f__Oscillospiraceae--1||f__Paenibacillaceae--1||f__Pseudomonadaceae--9||f__Pseudonocardiaceae--1||f__RBC074--1||f__Rhizobiaceae--7||f__Rhodobacteraceae--5||f__Rhodocyclaceae--5||f__Sphingomonadaceae--23||f__Succinivibrionaceae--1||f__TMED2--3||f__Treponemataceae--1||f__UBA6663--1||f__UBA8932--7||f__Xanthobacteraceae--79||f__Xanthomonadaceae--9:capture_genus_counter=g__62-47--2||g__AK92--1||g__Acidiphilium--8||g__Acidocella--1||g__Actinokineospora--1||g__Actinoplanes--2||g__Actinotalea--1||g__Afipia--33||g__Altericroceibacterium_A--1||g__Ancylobacter--7||g__Andreprevotia--1||g__Asticcacaulis--1||g__Aureimonas--1||g__Aureimonas_A--1||g__Azonexus--5||g__Azospirillum--11||g__Bradyrhizobium--36||g__CAG-95--1||g__CAIZDL01--2||g__Cedecea--1||g__Competibacter_A--1||g__Cupriavidus--1||g__Deinococcus--1||g__Dichelobacter--3||g__Dongia--3||g__Duganella--1||g__ER4--1||g__Ferrovibrio--1||g__Gemmobacter_B--3||g__Geodermatophilus--2||g__Halomicroarcula--1||g__Helicobacter_E--1||g__Herbaspirillum--5||g__JABDJG01--1||g__JADJOM01--6||g__JAEUJG01--7||g__JAFDVL01--1||g__Janthinobacterium--7||g__Lacunisphaera--1||g__Magnetovibrio--1||g__Marinimicrobium_A--1||g__Massilia--2||g__Melittangium--1||g__Methylobacterium--5||g__Microvirga--11||g__Myxococcus--1||g__Natrialba--1||g__Natronospirillum--1||g__Opitutus--1||g__Paenibacillus--1||g__Paenibacillus_G--2||g__Pararhizobium--1||g__Pectobacterium--1||g__Ponticaulis--1||g__Prosthecomicrobium_A--1||g__Pseudoduganella--4||g__Pseudomonas_A--1||g__Pseudomonas_E--8||g__Pseudoxanthomonas_A--1||g__Rhizobium--3||g__Rhizobium_A--1||g__Rhodoferax--4||g__Rhodopseudomonas--1||g__Rhodovulum--1||g__Rubrivivax--1||g__SYFN01--1||g__Solidesulfovibrio--4||g__SpSt-583--1||g__Sphingomonas--22||g__Stenotrophomonas--1||g__Succinivibrio--1||g__TMED2--3||g__Telmatospirillum--3||g__Thiorhodococcus--2||g__Treponema_D--1||g__UBA1479--1||g__UBA3282--2||g__Verticiella--1||g__Xanthomonas--7||g__Yoonia--1:capture_order_counter=o__Acetobacterales--9||o__Actinomycetales--1||o__Anaerolineales--1||o__Azospirillales--13||o__Burkholderiales--33||o__Campylobacterales--1||o__Cardiobacteriales--3||o__Caulobacterales--2||o__Chromatiales--2||o__Competibacterales--1||o__Deinococcales--1||o__Desulfovibrionales--4||o__Dongiales--3||o__Enterobacterales--3||o__Ferrovibrionales--1||o__Gemmatimonadales--6||o__Halobacteriales--2||o__Lachnospirales--3||o__Mycobacteriales--5||o__Myxococcales--2||o__Nitrococcales--1||o__Opitutales--2||o__Oscillospirales--1||o__Paenibacillales--3||o__Pseudomonadales--11||o__RBC074--1||o__Rhizobiales--104||o__Rhodobacterales--5||o__Rhodospirillales--5||o__Sphingomonadales--23||o__TMED2--3||o__Treponematales--8||o__Xanthomonadales--9:capture_phylum_counter=p__Acidobacteriota--1||p__Actinobacteriota--6||p__Campylobacterota--1||p__Chloroflexota--1||p__Deinococcota--1||p__Desulfobacterota_I--4||p__Firmicutes--3||p__Firmicutes_A--4||p__Gemmatimonadota--6||p__Halobacteriota--2||p__Myxococcota--2||p__Proteobacteria--231||p__Spirochaetota--8||p__Verrucomicrobiota--2:capture_species_counter=s__62-47 sp001899255--2||s__AK92 sp003399765--1||s__Acidiphilium sp002255515--8||s__Acidocella facilis--1||s__Actinokineospora enzanensis--1||s__Actinoplanes liguriensis--2||s__Actinotalea fermentans--1||s__Afipia clevelandensis--27||s__Afipia massiliensis--3||s__Afipia sp001425835--3||s__Altericroceibacterium_A xinjiangense--1||s__Ancylobacter sp000378025--7||s__Andreprevotia sp009848685--1||s__Asticcacaulis benevestitus--1||s__Aureimonas sp001463745--1||s__Aureimonas_A sp001424685--1||s__Azonexus sp016705475--5||s__Azospirillum griseum--3||s__Azospirillum sp003115975--5||s__Azospirillum sp003116015--2||s__Azospirillum sp008365375--1||s__Bradyrhizobium frederickii--1||s__Bradyrhizobium sp000239795--1||s__Bradyrhizobium sp000261685--1||s__Bradyrhizobium sp001464035--1||s__Bradyrhizobium sp005937885--1||s__Bradyrhizobium sp017872735--1||s__Bradyrhizobium sp018130385--4||s__Bradyrhizobium sp018131075--1||s__Bradyrhizobium sp018596315--25||s__CAG-95 sp910587305--1||s__CAIZDL01 sp903856295--2||s__Cedecea neteri_B--1||s__Competibacter_A sp002352125--1||s__Cupriavidus lacunae--1||s__Deinococcus radiophilus--1||s__Dichelobacter nodosus--3||s__Dongia sp016794165--3||s__Duganella zoogloeoides--1||s__ER4 sp902783035--1||s__Ferrovibrio terrae--1||s__Gemmobacter_B sp014654775--3||s__Geodermatophilus saharensis--2||s__Halomicroarcula pellucida--1||s__Helicobacter_E ailurogastricus--1||s__Herbaspirillum seropedicae--1||s__Herbaspirillum sp000282135--2||s__Herbaspirillum sp013426985--2||s__JABDJG01 sp013002595--1||s__JADJOM01 sp016713435--1||s__JADJOM01 sp016713785--5||s__JAEUJG01 sp016794765--7||s__JAFDVL01 sp016789725--1||s__Janthinobacterium agaricidamnosum--1||s__Janthinobacterium sp002127655--1||s__Janthinobacterium sp002797895--1||s__Janthinobacterium sp002813325--1||s__Janthinobacterium sp002846335--1||s__Janthinobacterium sp900112025--2||s__Lacunisphaera limnophila--1||s__Magnetovibrio sp016763895--1||s__Marinimicrobium_A alkaliphilum--1||s__Massilia aquatica--1||s__Massilia aurea_A--1||s__Melittangium primigenium--1||s__Methylobacterium sp003173775--5||s__Microvirga aerilata--1||s__Microvirga zambiensis--10||s__Myxococcus sp013336725--1||s__Natrialba chahannaoensis--1||s__Natronospirillum operosum--1||s__Opitutus sp903877135--1||s__Paenibacillus spiritus--1||s__Paenibacillus_G tyrfis--2||s__Pararhizobium herbae--1||s__Pectobacterium sp013449375--1||s__Ponticaulis koreensis--1||s__Prosthecomicrobium_A hirschii--1||s__Pseudoduganella flava--3||s__Pseudoduganella sp004217275--1||s__Pseudomonas_A stutzeri_AB--1||s__Pseudomonas_E fluorescens_BP--1||s__Pseudomonas_E japonica--1||s__Pseudomonas_E lalucatii--1||s__Pseudomonas_E sp002483005--3||s__Pseudomonas_E sp005508865--1||s__Pseudomonas_E sp014851905--1||s__Pseudoxanthomonas_A wuyuanensis--1||s__Rhizobium esperanzae_A--1||s__Rhizobium leguminosarum--1||s__Rhizobium leucaenae--1||s__Rhizobium_A rhizoryzae--1||s__Rhodoferax sp016708345--1||s__Rhodoferax sp903856025--3||s__Rhodopseudomonas pentothenatexigens--1||s__Rhodovulum kholense--1||s__Rubrivivax benzoatilyticus--1||s__SYFN01 sp900299005--1||s__Solidesulfovibrio magneticus_A--4||s__SpSt-583 sp011367385--1||s__Sphingomonas adhaesiva--1||s__Sphingomonas endophytica--2||s__Sphingomonas hengshuiensis--1||s__Sphingomonas kyeonggiensis--4||s__Sphingomonas sp000241485--1||s__Sphingomonas sp001423845--3||s__Sphingomonas sp001425385--1||s__Sphingomonas sp001557215--2||s__Sphingomonas sp005503355--2||s__Sphingomonas sp017418975--5||s__Stenotrophomonas sp002192255--1||s__Succinivibrio sp900770725--1||s__TMED2 sp002168225--3||s__Telmatospirillum sp903858635--3||s__Thiorhodococcus minor--2||s__Treponema_D sp902799665--1||s__UBA1479 sp002325375--1||s__UBA3282 sp014804365--2||s__Verticiella sediminum--1||s__Xanthomonas campestris--7||s__Yoonia maricola--1:evalue_avg=1.5810813013513536e-27:evalue_max=1.17e-25:evalue_min=4.4e-105:evalue_std=1.3600973707070325e-26:evalue_sum=1.1700001630000017e-25:gapopen_avg=0.20270270270270271:gapopen_max=1.0:gapopen_min=0.0:gapopen_std=0.4047569786593151:gapopen_sum=15.0:gtdb_class_counter=c__Alphaproteobacteria--218:gtdb_domain_counter=d__Bacteria--218:gtdb_family_counter=f__Xanthobacteraceae--218:gtdb_genus_counter=g__62-47--2||g__Afipia--13||g__Bradyrhizobium--171||g__P52-10--1||g__PRO6--1||g__Rhodopseudomonas--19||g__SCUB01--1||g__SG-bin9--1||g__Tardiphaga--8||g__U87765--1:gtdb_order_counter=o__Rhizobiales--218:gtdb_phylum_counter=p__Proteobacteria--218:gtdb_species_counter=s__62-47 sp001899255--1||s__62-47 sp017305595--1||s__Afipia birgiae--1||s__Afipia broomeae--1||s__Afipia clevelandensis--1||s__Afipia massiliensis--1||s__Afipia massiliensis_A--1||s__Afipia sp000497575--1||s__Afipia sp001425835--1||s__Afipia sp001897905--1||s__Afipia sp003963145--1||s__Afipia sp016201045--1||s__Afipia sp017308495--1||s__Afipia sp017308595--1||s__Afipia sp017474385--1||s__Bradyrhizobium agreste--1||s__Bradyrhizobium algeriense--1||s__Bradyrhizobium amphicarpaeae--1||s__Bradyrhizobium arachidis--1||s__Bradyrhizobium archetypum--1||s__Bradyrhizobium australiense--1||s__Bradyrhizobium betae--1||s__Bradyrhizobium betae_A--1||s__Bradyrhizobium cajani--1||s__Bradyrhizobium campsiandrae--1||s__Bradyrhizobium canariense--1||s__Bradyrhizobium canariense_C--1||s__Bradyrhizobium centrolobii--1||s__Bradyrhizobium cosmicum--1||s__Bradyrhizobium cytisi--1||s__Bradyrhizobium daqingense--1||s__Bradyrhizobium denitrificans--1||s__Bradyrhizobium diazoefficiens--1||s__Bradyrhizobium diazoefficiens_B--1||s__Bradyrhizobium diazoefficiens_C--1||s__Bradyrhizobium diazoefficiens_D--1||s__Bradyrhizobium diazoefficiens_E--1||s__Bradyrhizobium diazoefficiens_F--1||s__Bradyrhizobium diazoefficiens_G--1||s__Bradyrhizobium diazoefficiens_H--1||s__Bradyrhizobium diversitatis--1||s__Bradyrhizobium elkanii_A--1||s__Bradyrhizobium erythrophlei_A--1||s__Bradyrhizobium erythrophlei_B--1||s__Bradyrhizobium erythrophlei_C--1||s__Bradyrhizobium erythrophlei_D--1||s__Bradyrhizobium forestalis--1||s__Bradyrhizobium frederickii--1||s__Bradyrhizobium glycinis--1||s__Bradyrhizobium guangdongense--1||s__Bradyrhizobium guangdongense_A--1||s__Bradyrhizobium guangxiense--1||s__Bradyrhizobium guangzhouense--1||s__Bradyrhizobium hipponense--1||s__Bradyrhizobium huanghuaihaiense--1||s__Bradyrhizobium icense--1||s__Bradyrhizobium iriomotense_A--1||s__Bradyrhizobium iriomotense_B--1||s__Bradyrhizobium ivorense--1||s__Bradyrhizobium japonicum--1||s__Bradyrhizobium japonicum_B--1||s__Bradyrhizobium japonicum_C--1||s__Bradyrhizobium japonicum_D--1||s__Bradyrhizobium japonicum_F--1||s__Bradyrhizobium japonicum_G--1||s__Bradyrhizobium japonicum_H--1||s__Bradyrhizobium jicamae--1||s__Bradyrhizobium jicamae_A--1||s__Bradyrhizobium jicamae_B--1||s__Bradyrhizobium lablabi--1||s__Bradyrhizobium lablabi_A--1||s__Bradyrhizobium lablabi_B--1||s__Bradyrhizobium lablabi_C--1||s__Bradyrhizobium lablabi_D--1||s__Bradyrhizobium liaoningense_A--1||s__Bradyrhizobium liaoningense_B--1||s__Bradyrhizobium liaoningense_C--1||s__Bradyrhizobium macuxiense--1||s__Bradyrhizobium macuxiense_A--1||s__Bradyrhizobium manausense--1||s__Bradyrhizobium manausense_A--1||s__Bradyrhizobium manausense_B--1||s__Bradyrhizobium manausense_C--1||s__Bradyrhizobium manausense_D--1||s__Bradyrhizobium murdochi--1||s__Bradyrhizobium nanningense--1||s__Bradyrhizobium neotropicale--1||s__Bradyrhizobium niftali--1||s__Bradyrhizobium nitroreducens--1||s__Bradyrhizobium oligotrophicum--1||s__Bradyrhizobium ottawaense--1||s__Bradyrhizobium ottawaense_A--1||s__Bradyrhizobium paxllaeri--1||s__Bradyrhizobium retamae--1||s__Bradyrhizobium rifense--1||s__Bradyrhizobium sacchari--1||s__Bradyrhizobium septentrionale--1||s__Bradyrhizobium shewense--1||s__Bradyrhizobium sp000026145--1||s__Bradyrhizobium sp000239775--1||s__Bradyrhizobium sp000239795--1||s__Bradyrhizobium sp000239815--1||s__Bradyrhizobium sp000244915--1||s__Bradyrhizobium sp000244935--1||s__Bradyrhizobium sp000261685--1||s__Bradyrhizobium sp000282615--1||s__Bradyrhizobium sp000296215--1||s__Bradyrhizobium sp000426105--1||s__Bradyrhizobium sp000426245--1||s__Bradyrhizobium sp000472385--1||s__Bradyrhizobium sp000472425--1||s__Bradyrhizobium sp000472925--1||s__Bradyrhizobium sp000473045--1||s__Bradyrhizobium sp000473065--1||s__Bradyrhizobium sp000515415--1||s__Bradyrhizobium sp000617845--1||s__Bradyrhizobium sp000701345--1||s__Bradyrhizobium sp000938255--1||s__Bradyrhizobium sp000938305--1||s__Bradyrhizobium sp001464035--1||s__Bradyrhizobium sp001556045--1||s__Bradyrhizobium sp001590795--1||s__Bradyrhizobium sp001693485--1||s__Bradyrhizobium sp001908185--1||s__Bradyrhizobium sp001908205--1||s__Bradyrhizobium sp001908235--1||s__Bradyrhizobium sp002531575--1||s__Bradyrhizobium sp002831585--1||s__Bradyrhizobium sp003020075--1||s__Bradyrhizobium sp003020115--1||s__Bradyrhizobium sp003020125--1||s__Bradyrhizobium sp003837805--1||s__Bradyrhizobium sp003963435--1||s__Bradyrhizobium sp004212635--1||s__Bradyrhizobium sp004216735--1||s__Bradyrhizobium sp004799405--1||s__Bradyrhizobium sp004799445--1||s__Bradyrhizobium sp005884765--2||s__Bradyrhizobium sp005884855--1||s__Bradyrhizobium sp005885285--1||s__Bradyrhizobium sp005937885--1||s__Bradyrhizobium sp009930815--1||s__Bradyrhizobium sp011516635--1||s__Bradyrhizobium sp011602485--1||s__Bradyrhizobium sp013178945--1||s__Bradyrhizobium sp013240495--1||s__Bradyrhizobium sp014198245--1||s__Bradyrhizobium sp015291645--1||s__Bradyrhizobium sp015291665--1||s__Bradyrhizobium sp015291745--1||s__Bradyrhizobium sp015624505--1||s__Bradyrhizobium sp016213215--1||s__Bradyrhizobium sp016219575--1||s__Bradyrhizobium sp017305715--1||s__Bradyrhizobium sp017872735--1||s__Bradyrhizobium sp017872875--1||s__Bradyrhizobium sp017881085--1||s__Bradyrhizobium sp018130065--1||s__Bradyrhizobium sp018130145--1||s__Bradyrhizobium sp018130165--1||s__Bradyrhizobium sp018130385--1||s__Bradyrhizobium sp018131075--1||s__Bradyrhizobium sp018398875--1||s__Bradyrhizobium sp018398895--1||s__Bradyrhizobium sp018449695--1||s__Bradyrhizobium sp018596315--1||s__Bradyrhizobium sp018736105--1||s__Bradyrhizobium sp019242285--1||s__Bradyrhizobium sp019243075--1||s__Bradyrhizobium sp019244115--1||s__Bradyrhizobium sp900103365--1||s__Bradyrhizobium sp900109945--1||s__Bradyrhizobium sp900113735--1||s__Bradyrhizobium sp900114915--1||s__Bradyrhizobium sp900115265--1||s__Bradyrhizobium sp900176205--1||s__Bradyrhizobium stylosanthis--1||s__Bradyrhizobium symbiodeficiens--1||s__Bradyrhizobium tropiciagri_A--1||s__Bradyrhizobium tropiciagri_B--1||s__Bradyrhizobium valentinum--1||s__Bradyrhizobium vignae--1||s__Bradyrhizobium viridifuturi--1||s__Bradyrhizobium yuanmingense--1||s__Bradyrhizobium zhanjiangense--1||s__P52-10 sp014873415--1||s__PRO6 sp003576765--1||s__Rhodopseudomonas faecalis--1||s__Rhodopseudomonas palustris_B--1||s__Rhodopseudomonas palustris_C--1||s__Rhodopseudomonas palustris_D--1||s__Rhodopseudomonas palustris_E--1||s__Rhodopseudomonas palustris_F--1||s__Rhodopseudomonas palustris_G--1||s__Rhodopseudomonas palustris_H--1||s__Rhodopseudomonas palustris_I--1||s__Rhodopseudomonas palustris_J--1||s__Rhodopseudomonas palustris_K--1||s__Rhodopseudomonas palustris_L--1||s__Rhodopseudomonas pentothenatexigens--1||s__Rhodopseudomonas pseudopalustris--1||s__Rhodopseudomonas rhenobacensis--1||s__Rhodopseudomonas sp000333455--1||s__Rhodopseudomonas sp001295845--1||s__Rhodopseudomonas sp010907035--1||s__Rhodopseudomonas sp013377015--1||s__SCUB01 sp004297465--1||s__SG-bin9 sp002083525--1||s__Tardiphaga robiniae--1||s__Tardiphaga robiniae_A--1||s__Tardiphaga sp003096755--1||s__Tardiphaga sp004173095--1||s__Tardiphaga sp007018905--1||s__Tardiphaga sp008329525--1||s__Tardiphaga sp014377915--1||s__Tardiphaga sp900114605--1||s__U87765 sp018131225--1:heptad_counter=MCP-24H--4||MCP-38H--475||MCP-40H--1||MCP-42H--1||MCP-44H--7||MCP-58H--2:lbd_counter=PilZ--2:lca_tree=f__Xanthobacteraceae:length_avg=143.04054054054055:length_max=178.0:length_min=91.0:length_std=20.070041184025282:length_sum=10585.0:mismatch_avg=8.77027027027027:mismatch_max=40.0:mismatch_min=0.0:mismatch_std=7.315862475577967:mismatch_sum=649.0:name=N988221:qcovhsp_avg=99.52972972972972:qcovhsp_max=100.0:qcovhsp_min=95.3:qcovhsp_std=1.052164075143152:qcovhsp_sum=7365.2:qend_avg=143.32432432432432:qend_max=177.0:qend_min=91.0:qend_std=19.85226815522779:qend_sum=10606.0:qstart_avg=1.445945945945946:qstart_max=7.0:qstart_min=1.0:qstart_std=1.206624317512902:qstart_sum=107.0:ref_name_counter=GB_GCA_001899255.1_protein.faa_MKVX01000013.1_195@PF00015_full_PFAM.64.290--2||GB_GCA_014873415.1_protein.faa_JADBCS010000006.1_448@PF00015_full_PFAM.119.309--1||GB_GCA_016219875.1_protein.faa_JACRJZ010000084.1_18@PF00015_full_PFAM.457.640--1||GB_GCA_017305715.1_protein.faa_JAFKKG010000018.1_289@PF00015_full_PFAM.69.294--2||GB_GCA_017308575.1_protein.faa_JAFKEQ010000001.1_770@PF00015_full_PFAM.120.313--1||GB_GCA_903941095.1_protein.faa_CAJANN010000319.1_3@PF00015_full_PFAM.479.655--1||RS_GCF_000296215.2_protein.faa_NZ_CP013949.1_6610@PF00015_full_PFAM.73.318--1||RS_GCF_000336555.1_protein.faa_NZ_KB375281.1_2601@PF00015_full_PFAM.120.311--2||RS_GCF_000497575.1_protein.faa_NZ_APJI01000023.1_215@PF00015_full_PFAM.119.314--1||RS_GCF_001425835.1_protein.faa_NZ_LMDP01000002.1_940@PF00015_full_PFAM.61.296--2||RS_GCF_001440415.1_protein.faa_NZ_LLYA01000079.1_19@PF00015_full_PFAM.75.296--3||RS_GCF_001693385.1_protein.faa_NZ_CP016428.1_797@PF00015_full_PFAM.69.303--24||RS_GCF_001693485.1_protein.faa_NZ_MAXC01000001.1_8@PF00015_full_PFAM.66.302--3||RS_GCF_002797515.1_protein.faa_NZ_PGEQ01000001.1_4966@PF00015_full_PFAM.62.292--8||RS_GCF_014203115.1_protein.faa_NZ_JACHIJ010000004.1_192@PF00015_full_PFAM.119.302--5||RS_GCF_016464425.1_protein.faa_NZ_JADDKQ010000020.1_145@PF00015_full_PFAM.350.530--1||RS_GCF_017872735.1_protein.faa_NZ_JAGGJJ010000002.1_194@PF00015_full_PFAM.67.301--3||RS_GCF_018130945.1_protein.faa_NZ_JAFCJN010000003.1_249@PF00015_full_PFAM.64.311--1||RS_GCF_018131225.1_protein.faa_NZ_JAFCMM010000003.1_375@PF00015_full_PFAM.59.282--1||RS_GCF_018398875.1_protein.faa_NZ_JAGWDK010000007.1_33@PF00015_full_PFAM.63.302--2||RS_GCF_018736105.1_protein.faa_NZ_CP076135.1_4544@PF00015_full_PFAM.68.290--6||RS_GCF_900141755.1_protein.faa_NZ_LT670844.1_2703@PF00015_full_PFAM.64.307--3:scovhsp_avg=63.87702702702703:scovhsp_max=88.5:scovhsp_min=50.0:scovhsp_std=7.747019706185512:scovhsp_sum=4726.900000000001:send_avg=194.22972972972974:send_max=231.0:send_min=110.0:send_std=30.185067204128174:send_sum=14373.0:sstart_avg=52.25675675675676:sstart_max=93.0:sstart_min=1.0:sstart_std=20.41290272245622:sstart_sum=3867.0],((aff289e3-8601-4a2a-8ef0-728b95112679_4@MCPsignal.33.99:1e-08[&&NHX:Sample=rhizpot1:Type=capture:capture_class=c__Gemmatimonadetes:capture_domain=d__Bacteria:capture_family=f__GWC2-71-9:capture_genus=g__JADJOM01:capture_order=o__Gemmatimonadales:capture_phylum=p__Gemmatimonadota:capture_species=s__JADJOM01 sp016713785:heptad=MCP-38H],c84ff84e-b4c8-49e4-91b8-cb03c826594b_1@MCPsignal.225.275:0.0275985[&&NHX:Sample=rhizpot1:Type=capture:capture_class=c__Alphaproteobacteria:capture_domain=d__Bacteria:capture_family=f__Caulobacteraceae:capture_genus=g__Asticcacaulis:capture_order=o__Caulobacterales:capture_phylum=p__Proteobacteria:capture_species=s__Asticcacaulis benevestitus:heptad=MCP-38H])0.679:0.144238[&&NHX:Sample_counter=rhizpot1--2:Type_counter=capture--2:capture_class_counter=c__Alphaproteobacteria--1||c__Gemmatimonadetes--1:capture_domain_counter=d__Bacteria--2:capture_family_counter=f__Caulobacteraceae--1||f__GWC2-71-9--1:capture_genus_counter=g__Asticcacaulis--1||g__JADJOM01--1:capture_order_counter=o__Caulobacterales--1||o__Gemmatimonadales--1:capture_phylum_counter=p__Gemmatimonadota--1||p__Proteobacteria--1:capture_species_counter=s__Asticcacaulis benevestitus--1||s__JADJOM01 sp016713785--1:gtdb_class_counter=:gtdb_domain_counter=:gtdb_family_counter=:gtdb_genus_counter=:gtdb_order_counter=:gtdb_phylum_counter=:gtdb_species_counter=:heptad_counter=MCP-38H--2:lbd_counter=:name=N988224:ref_name_counter=],cbd431c8-d819-4548-aa0d-fb97fb032a34_4@MCPsignal.232.395:0.236474[&&NHX:Sample=rhizpot2:Type=capture:besthit=64.6:bitscore=155.0:capture_class=c__Gammaproteobacteria:capture_domain=d__Bacteria:capture_family=f__Pseudomonadaceae:capture_genus=g__Pseudomonas_E:capture_order=o__Pseudomonadales:capture_phylum=p__Proteobacteria:capture_species=s__Pseudomonas_E sp011752565:evalue=3.45e-47:gapopen=3.0:heptad=MCP-28H:length=164.0:mismatch=55.0:qcovhsp=100.0:qend=163.0:qstart=1.0:ref_name=RS_GCF_003062295.1_protein.faa_NZ_PYCN01000004.1_109@PF00015_full_PFAM.57.316:scovhsp=62.5:send=223.0:sstart=62.0])0.931:0.0865054[&&NHX:Sample_counter=rhizpot1--2||rhizpot2--1:Type_counter=capture--3:besthit_avg=64.6:besthit_max=64.6:besthit_min=64.6:besthit_std=0:besthit_sum=64.6:bitscore_avg=155.0:bitscore_max=155.0:bitscore_min=155.0:bitscore_std=0:bitscore_sum=155.0:capture_class_counter=c__Alphaproteobacteria--1||c__Gammaproteobacteria--1||c__Gemmatimonadetes--1:capture_domain_counter=d__Bacteria--3:capture_family_counter=f__Caulobacteraceae--1||f__GWC2-71-9--1||f__Pseudomonadaceae--1:capture_genus_counter=g__Asticcacaulis--1||g__JADJOM01--1||g__Pseudomonas_E--1:capture_order_counter=o__Caulobacterales--1||o__Gemmatimonadales--1||o__Pseudomonadales--1:capture_phylum_counter=p__Gemmatimonadota--1||p__Proteobacteria--2:capture_species_counter=s__Asticcacaulis benevestitus--1||s__JADJOM01 sp016713785--1||s__Pseudomonas_E sp011752565--1:evalue_avg=3.45e-47:evalue_max=3.45e-47:evalue_min=3.45e-47:evalue_std=0:evalue_sum=3.45e-47:gapopen_avg=3.0:gapopen_max=3.0:gapopen_min=3.0:gapopen_std=0:gapopen_sum=3.0:gtdb_class_counter=:gtdb_domain_counter=:gtdb_family_counter=:gtdb_genus_counter=:gtdb_order_counter=:gtdb_phylum_counter=:gtdb_species_counter=:heptad_counter=MCP-28H--1||MCP-38H--2:lbd_counter=:length_avg=164.0:length_max=164.0:length_min=164.0:length_std=0:length_sum=164.0:mismatch_avg=55.0:mismatch_max=55.0:mismatch_min=55.0:mismatch_std=0:mismatch_sum=55.0:name=N988226:qcovhsp_avg=100.0:qcovhsp_max=100.0:qcovhsp_min=100.0:qcovhsp_std=0:qcovhsp_sum=100.0:qend_avg=163.0:qend_max=163.0:qend_min=163.0:qend_std=0:qend_sum=163.0:qstart_avg=1.0:qstart_max=1.0:qstart_min=1.0:qstart_std=0:qstart_sum=1.0:ref_name_counter=RS_GCF_003062295.1_protein.faa_NZ_PYCN01000004.1_109@PF00015_full_PFAM.57.316--1:scovhsp_avg=62.5:scovhsp_max=62.5:scovhsp_min=62.5:scovhsp_std=0:scovhsp_sum=62.5:send_avg=223.0:send_max=223.0:send_min=223.0:send_std=0:send_sum=223.0:sstart_avg=62.0:sstart_max=62.0:sstart_min=62.0:sstart_std=0:sstart_sum=62.0])0.938:0.260242[&&NHX:Sample_counter=rhizpot1--98||rhizpot2--7||rhizpot3--82||rhiztom1--17||rhiztom2--14||rhiztom3--57:Type_counter=GTDB--218||capture--275:besthit_avg=93.00933333333334:besthit_max=100.0:besthit_min=62.6:besthit_std=7.359295892681313:besthit_sum=6975.700000000001:bitscore_avg=229.4813333333333:bitscore_max=302.0:bitscore_min=95.1:bitscore_std=40.50722889550448:bitscore_sum=17211.1:capture_class_counter=c__Actinomycetia--6||c__Alphaproteobacteria--169||c__Anaerolineae--1||c__Bacilli--3||c__Blastocatellia--1||c__Campylobacteria--1||c__Clostridia--4||c__Deinococci--1||c__Desulfovibrionia--4||c__Gammaproteobacteria--64||c__Gemmatimonadetes--7||c__Halobacteria--2||c__Myxococcia--2||c__Spirochaetia--8||c__Verrucomicrobiae--2:capture_domain_counter=d__Archaea--2||d__Bacteria--273:capture_family_counter=f__AK92--1||f__Acetobacteraceae--9||f__Aestuariivirgaceae--1||f__Ancalomicrobiaceae--1||f__Azospirillaceae--13||f__Beijerinckiaceae--16||f__Burkholderiaceae--27||f__Cardiobacteriaceae--3||f__Casp-alpha2--1||f__Caulobacteraceae--2||f__Cellulomonadaceae--1||f__Cellvibrionaceae--1||f__Chitinibacteraceae--1||f__Chromatiaceae--2||f__Competibacteraceae--1||f__Deinococcaceae--1||f__Desulfovibrionaceae--4||f__Dongiaceae--3||f__Enterobacteriaceae--2||f__Ferrovibrionaceae--1||f__GWC2-71-9--7||f__Geodermatophilaceae--2||f__Haloarculaceae--1||f__Helicobacteraceae--1||f__Hyphomonadaceae--1||f__Lachnospiraceae--3||f__Magnetospirillaceae--3||f__Magnetovibrionaceae--1||f__Micromonosporaceae--2||f__Myxococcaceae--2||f__NBRC-103111--2||f__Natrialbaceae--1||f__Natronospirillaceae--1||f__Opitutaceae--2||f__Oscillospiraceae--1||f__Paenibacillaceae--1||f__Pseudomonadaceae--10||f__Pseudonocardiaceae--1||f__RBC074--1||f__Rhizobiaceae--7||f__Rhodobacteraceae--5||f__Rhodocyclaceae--5||f__Sphingomonadaceae--23||f__Succinivibrionaceae--1||f__TMED2--3||f__Treponemataceae--1||f__UBA6663--1||f__UBA8932--7||f__Xanthobacteraceae--79||f__Xanthomonadaceae--9:capture_genus_counter=g__62-47--2||g__AK92--1||g__Acidiphilium--8||g__Acidocella--1||g__Actinokineospora--1||g__Actinoplanes--2||g__Actinotalea--1||g__Afipia--33||g__Altericroceibacterium_A--1||g__Ancylobacter--7||g__Andreprevotia--1||g__Asticcacaulis--2||g__Aureimonas--1||g__Aureimonas_A--1||g__Azonexus--5||g__Azospirillum--11||g__Bradyrhizobium--36||g__CAG-95--1||g__CAIZDL01--2||g__Cedecea--1||g__Competibacter_A--1||g__Cupriavidus--1||g__Deinococcus--1||g__Dichelobacter--3||g__Dongia--3||g__Duganella--1||g__ER4--1||g__Ferrovibrio--1||g__Gemmobacter_B--3||g__Geodermatophilus--2||g__Halomicroarcula--1||g__Helicobacter_E--1||g__Herbaspirillum--5||g__JABDJG01--1||g__JADJOM01--7||g__JAEUJG01--7||g__JAFDVL01--1||g__Janthinobacterium--7||g__Lacunisphaera--1||g__Magnetovibrio--1||g__Marinimicrobium_A--1||g__Massilia--2||g__Melittangium--1||g__Methylobacterium--5||g__Microvirga--11||g__Myxococcus--1||g__Natrialba--1||g__Natronospirillum--1||g__Opitutus--1||g__Paenibacillus--1||g__Paenibacillus_G--2||g__Pararhizobium--1||g__Pectobacterium--1||g__Ponticaulis--1||g__Prosthecomicrobium_A--1||g__Pseudoduganella--4||g__Pseudomonas_A--1||g__Pseudomonas_E--9||g__Pseudoxanthomonas_A--1||g__Rhizobium--3||g__Rhizobium_A--1||g__Rhodoferax--4||g__Rhodopseudomonas--1||g__Rhodovulum--1||g__Rubrivivax--1||g__SYFN01--1||g__Solidesulfovibrio--4||g__SpSt-583--1||g__Sphingomonas--22||g__Stenotrophomonas--1||g__Succinivibrio--1||g__TMED2--3||g__Telmatospirillum--3||g__Thiorhodococcus--2||g__Treponema_D--1||g__UBA1479--1||g__UBA3282--2||g__Verticiella--1||g__Xanthomonas--7||g__Yoonia--1:capture_order_counter=o__Acetobacterales--9||o__Actinomycetales--1||o__Anaerolineales--1||o__Azospirillales--13||o__Burkholderiales--33||o__Campylobacterales--1||o__Cardiobacteriales--3||o__Caulobacterales--3||o__Chromatiales--2||o__Competibacterales--1||o__Deinococcales--1||o__Desulfovibrionales--4||o__Dongiales--3||o__Enterobacterales--3||o__Ferrovibrionales--1||o__Gemmatimonadales--7||o__Halobacteriales--2||o__Lachnospirales--3||o__Mycobacteriales--5||o__Myxococcales--2||o__Nitrococcales--1||o__Opitutales--2||o__Oscillospirales--1||o__Paenibacillales--3||o__Pseudomonadales--12||o__RBC074--1||o__Rhizobiales--104||o__Rhodobacterales--5||o__Rhodospirillales--5||o__Sphingomonadales--23||o__TMED2--3||o__Treponematales--8||o__Xanthomonadales--9:capture_phylum_counter=p__Acidobacteriota--1||p__Actinobacteriota--6||p__Campylobacterota--1||p__Chloroflexota--1||p__Deinococcota--1||p__Desulfobacterota_I--4||p__Firmicutes--3||p__Firmicutes_A--4||p__Gemmatimonadota--7||p__Halobacteriota--2||p__Myxococcota--2||p__Proteobacteria--233||p__Spirochaetota--8||p__Verrucomicrobiota--2:capture_species_counter=s__62-47 sp001899255--2||s__AK92 sp003399765--1||s__Acidiphilium sp002255515--8||s__Acidocella facilis--1||s__Actinokineospora enzanensis--1||s__Actinoplanes liguriensis--2||s__Actinotalea fermentans--1||s__Afipia clevelandensis--27||s__Afipia massiliensis--3||s__Afipia sp001425835--3||s__Altericroceibacterium_A xinjiangense--1||s__Ancylobacter sp000378025--7||s__Andreprevotia sp009848685--1||s__Asticcacaulis benevestitus--2||s__Aureimonas sp001463745--1||s__Aureimonas_A sp001424685--1||s__Azonexus sp016705475--5||s__Azospirillum griseum--3||s__Azospirillum sp003115975--5||s__Azospirillum sp003116015--2||s__Azospirillum sp008365375--1||s__Bradyrhizobium frederickii--1||s__Bradyrhizobium sp000239795--1||s__Bradyrhizobium sp000261685--1||s__Bradyrhizobium sp001464035--1||s__Bradyrhizobium sp005937885--1||s__Bradyrhizobium sp017872735--1||s__Bradyrhizobium sp018130385--4||s__Bradyrhizobium sp018131075--1||s__Bradyrhizobium sp018596315--25||s__CAG-95 sp910587305--1||s__CAIZDL01 sp903856295--2||s__Cedecea neteri_B--1||s__Competibacter_A sp002352125--1||s__Cupriavidus lacunae--1||s__Deinococcus radiophilus--1||s__Dichelobacter nodosus--3||s__Dongia sp016794165--3||s__Duganella zoogloeoides--1||s__ER4 sp902783035--1||s__Ferrovibrio terrae--1||s__Gemmobacter_B sp014654775--3||s__Geodermatophilus saharensis--2||s__Halomicroarcula pellucida--1||s__Helicobacter_E ailurogastricus--1||s__Herbaspirillum seropedicae--1||s__Herbaspirillum sp000282135--2||s__Herbaspirillum sp013426985--2||s__JABDJG01 sp013002595--1||s__JADJOM01 sp016713435--1||s__JADJOM01 sp016713785--6||s__JAEUJG01 sp016794765--7||s__JAFDVL01 sp016789725--1||s__Janthinobacterium agaricidamnosum--1||s__Janthinobacterium sp002127655--1||s__Janthinobacterium sp002797895--1||s__Janthinobacterium sp002813325--1||s__Janthinobacterium sp002846335--1||s__Janthinobacterium sp900112025--2||s__Lacunisphaera limnophila--1||s__Magnetovibrio sp016763895--1||s__Marinimicrobium_A alkaliphilum--1||s__Massilia aquatica--1||s__Massilia aurea_A--1||s__Melittangium primigenium--1||s__Methylobacterium sp003173775--5||s__Microvirga aerilata--1||s__Microvirga zambiensis--10||s__Myxococcus sp013336725--1||s__Natrialba chahannaoensis--1||s__Natronospirillum operosum--1||s__Opitutus sp903877135--1||s__Paenibacillus spiritus--1||s__Paenibacillus_G tyrfis--2||s__Pararhizobium herbae--1||s__Pectobacterium sp013449375--1||s__Ponticaulis koreensis--1||s__Prosthecomicrobium_A hirschii--1||s__Pseudoduganella flava--3||s__Pseudoduganella sp004217275--1||s__Pseudomonas_A stutzeri_AB--1||s__Pseudomonas_E fluorescens_BP--1||s__Pseudomonas_E japonica--1||s__Pseudomonas_E lalucatii--1||s__Pseudomonas_E sp002483005--3||s__Pseudomonas_E sp005508865--1||s__Pseudomonas_E sp011752565--1||s__Pseudomonas_E sp014851905--1||s__Pseudoxanthomonas_A wuyuanensis--1||s__Rhizobium esperanzae_A--1||s__Rhizobium leguminosarum--1||s__Rhizobium leucaenae--1||s__Rhizobium_A rhizoryzae--1||s__Rhodoferax sp016708345--1||s__Rhodoferax sp903856025--3||s__Rhodopseudomonas pentothenatexigens--1||s__Rhodovulum kholense--1||s__Rubrivivax benzoatilyticus--1||s__SYFN01 sp900299005--1||s__Solidesulfovibrio magneticus_A--4||s__SpSt-583 sp011367385--1||s__Sphingomonas adhaesiva--1||s__Sphingomonas endophytica--2||s__Sphingomonas hengshuiensis--1||s__Sphingomonas kyeonggiensis--4||s__Sphingomonas sp000241485--1||s__Sphingomonas sp001423845--3||s__Sphingomonas sp001425385--1||s__Sphingomonas sp001557215--2||s__Sphingomonas sp005503355--2||s__Sphingomonas sp017418975--5||s__Stenotrophomonas sp002192255--1||s__Succinivibrio sp900770725--1||s__TMED2 sp002168225--3||s__Telmatospirillum sp903858635--3||s__Thiorhodococcus minor--2||s__Treponema_D sp902799665--1||s__UBA1479 sp002325375--1||s__UBA3282 sp014804365--2||s__Verticiella sediminum--1||s__Xanthomonas campestris--7||s__Yoonia maricola--1:evalue_avg=1.5600002173333356e-27:evalue_max=1.17e-25:evalue_min=4.4e-105:evalue_std=1.350999627360275e-26:evalue_sum=1.1700001630000017e-25:gapopen_avg=0.24:gapopen_max=3.0:gapopen_min=0.0:gapopen_std=0.5156994725088886:gapopen_sum=18.0:gtdb_class_counter=c__Alphaproteobacteria--218:gtdb_domain_counter=d__Bacteria--218:gtdb_family_counter=f__Xanthobacteraceae--218:gtdb_genus_counter=g__62-47--2||g__Afipia--13||g__Bradyrhizobium--171||g__P52-10--1||g__PRO6--1||g__Rhodopseudomonas--19||g__SCUB01--1||g__SG-bin9--1||g__Tardiphaga--8||g__U87765--1:gtdb_order_counter=o__Rhizobiales--218:gtdb_phylum_counter=p__Proteobacteria--218:gtdb_species_counter=s__62-47 sp001899255--1||s__62-47 sp017305595--1||s__Afipia birgiae--1||s__Afipia broomeae--1||s__Afipia clevelandensis--1||s__Afipia massiliensis--1||s__Afipia massiliensis_A--1||s__Afipia sp000497575--1||s__Afipia sp001425835--1||s__Afipia sp001897905--1||s__Afipia sp003963145--1||s__Afipia sp016201045--1||s__Afipia sp017308495--1||s__Afipia sp017308595--1||s__Afipia sp017474385--1||s__Bradyrhizobium agreste--1||s__Bradyrhizobium algeriense--1||s__Bradyrhizobium amphicarpaeae--1||s__Bradyrhizobium arachidis--1||s__Bradyrhizobium archetypum--1||s__Bradyrhizobium australiense--1||s__Bradyrhizobium betae--1||s__Bradyrhizobium betae_A--1||s__Bradyrhizobium cajani--1||s__Bradyrhizobium campsiandrae--1||s__Bradyrhizobium canariense--1||s__Bradyrhizobium canariense_C--1||s__Bradyrhizobium centrolobii--1||s__Bradyrhizobium cosmicum--1||s__Bradyrhizobium cytisi--1||s__Bradyrhizobium daqingense--1||s__Bradyrhizobium denitrificans--1||s__Bradyrhizobium diazoefficiens--1||s__Bradyrhizobium diazoefficiens_B--1||s__Bradyrhizobium diazoefficiens_C--1||s__Bradyrhizobium diazoefficiens_D--1||s__Bradyrhizobium diazoefficiens_E--1||s__Bradyrhizobium diazoefficiens_F--1||s__Bradyrhizobium diazoefficiens_G--1||s__Bradyrhizobium diazoefficiens_H--1||s__Bradyrhizobium diversitatis--1||s__Bradyrhizobium elkanii_A--1||s__Bradyrhizobium erythrophlei_A--1||s__Bradyrhizobium erythrophlei_B--1||s__Bradyrhizobium erythrophlei_C--1||s__Bradyrhizobium erythrophlei_D--1||s__Bradyrhizobium forestalis--1||s__Bradyrhizobium frederickii--1||s__Bradyrhizobium glycinis--1||s__Bradyrhizobium guangdongense--1||s__Bradyrhizobium guangdongense_A--1||s__Bradyrhizobium guangxiense--1||s__Bradyrhizobium guangzhouense--1||s__Bradyrhizobium hipponense--1||s__Bradyrhizobium huanghuaihaiense--1||s__Bradyrhizobium icense--1||s__Bradyrhizobium iriomotense_A--1||s__Bradyrhizobium iriomotense_B--1||s__Bradyrhizobium ivorense--1||s__Bradyrhizobium japonicum--1||s__Bradyrhizobium japonicum_B--1||s__Bradyrhizobium japonicum_C--1||s__Bradyrhizobium japonicum_D--1||s__Bradyrhizobium japonicum_F--1||s__Bradyrhizobium japonicum_G--1||s__Bradyrhizobium japonicum_H--1||s__Bradyrhizobium jicamae--1||s__Bradyrhizobium jicamae_A--1||s__Bradyrhizobium jicamae_B--1||s__Bradyrhizobium lablabi--1||s__Bradyrhizobium lablabi_A--1||s__Bradyrhizobium lablabi_B--1||s__Bradyrhizobium lablabi_C--1||s__Bradyrhizobium lablabi_D--1||s__Bradyrhizobium liaoningense_A--1||s__Bradyrhizobium liaoningense_B--1||s__Bradyrhizobium liaoningense_C--1||s__Bradyrhizobium macuxiense--1||s__Bradyrhizobium macuxiense_A--1||s__Bradyrhizobium manausense--1||s__Bradyrhizobium manausense_A--1||s__Bradyrhizobium manausense_B--1||s__Bradyrhizobium manausense_C--1||s__Bradyrhizobium manausense_D--1||s__Bradyrhizobium murdochi--1||s__Bradyrhizobium nanningense--1||s__Bradyrhizobium neotropicale--1||s__Bradyrhizobium niftali--1||s__Bradyrhizobium nitroreducens--1||s__Bradyrhizobium oligotrophicum--1||s__Bradyrhizobium ottawaense--1||s__Bradyrhizobium ottawaense_A--1||s__Bradyrhizobium paxllaeri--1||s__Bradyrhizobium retamae--1||s__Bradyrhizobium rifense--1||s__Bradyrhizobium sacchari--1||s__Bradyrhizobium septentrionale--1||s__Bradyrhizobium shewense--1||s__Bradyrhizobium sp000026145--1||s__Bradyrhizobium sp000239775--1||s__Bradyrhizobium sp000239795--1||s__Bradyrhizobium sp000239815--1||s__Bradyrhizobium sp000244915--1||s__Bradyrhizobium sp000244935--1||s__Bradyrhizobium sp000261685--1||s__Bradyrhizobium sp000282615--1||s__Bradyrhizobium sp000296215--1||s__Bradyrhizobium sp000426105--1||s__Bradyrhizobium sp000426245--1||s__Bradyrhizobium sp000472385--1||s__Bradyrhizobium sp000472425--1||s__Bradyrhizobium sp000472925--1||s__Bradyrhizobium sp000473045--1||s__Bradyrhizobium sp000473065--1||s__Bradyrhizobium sp000515415--1||s__Bradyrhizobium sp000617845--1||s__Bradyrhizobium sp000701345--1||s__Bradyrhizobium sp000938255--1||s__Bradyrhizobium sp000938305--1||s__Bradyrhizobium sp001464035--1||s__Bradyrhizobium sp001556045--1||s__Bradyrhizobium sp001590795--1||s__Bradyrhizobium sp001693485--1||s__Bradyrhizobium sp001908185--1||s__Bradyrhizobium sp001908205--1||s__Bradyrhizobium sp001908235--1||s__Bradyrhizobium sp002531575--1||s__Bradyrhizobium sp002831585--1||s__Bradyrhizobium sp003020075--1||s__Bradyrhizobium sp003020115--1||s__Bradyrhizobium sp003020125--1||s__Bradyrhizobium sp003837805--1||s__Bradyrhizobium sp003963435--1||s__Bradyrhizobium sp004212635--1||s__Bradyrhizobium sp004216735--1||s__Bradyrhizobium sp004799405--1||s__Bradyrhizobium sp004799445--1||s__Bradyrhizobium sp005884765--2||s__Bradyrhizobium sp005884855--1||s__Bradyrhizobium sp005885285--1||s__Bradyrhizobium sp005937885--1||s__Bradyrhizobium sp009930815--1||s__Bradyrhizobium sp011516635--1||s__Bradyrhizobium sp011602485--1||s__Bradyrhizobium sp013178945--1||s__Bradyrhizobium sp013240495--1||s__Bradyrhizobium sp014198245--1||s__Bradyrhizobium sp015291645--1||s__Bradyrhizobium sp015291665--1||s__Bradyrhizobium sp015291745--1||s__Bradyrhizobium sp015624505--1||s__Bradyrhizobium sp016213215--1||s__Bradyrhizobium sp016219575--1||s__Bradyrhizobium sp017305715--1||s__Bradyrhizobium sp017872735--1||s__Bradyrhizobium sp017872875--1||s__Bradyrhizobium sp017881085--1||s__Bradyrhizobium sp018130065--1||s__Bradyrhizobium sp018130145--1||s__Bradyrhizobium sp018130165--1||s__Bradyrhizobium sp018130385--1||s__Bradyrhizobium sp018131075--1||s__Bradyrhizobium sp018398875--1||s__Bradyrhizobium sp018398895--1||s__Bradyrhizobium sp018449695--1||s__Bradyrhizobium sp018596315--1||s__Bradyrhizobium sp018736105--1||s__Bradyrhizobium sp019242285--1||s__Bradyrhizobium sp019243075--1||s__Bradyrhizobium sp019244115--1||s__Bradyrhizobium sp900103365--1||s__Bradyrhizobium sp900109945--1||s__Bradyrhizobium sp900113735--1||s__Bradyrhizobium sp900114915--1||s__Bradyrhizobium sp900115265--1||s__Bradyrhizobium sp900176205--1||s__Bradyrhizobium stylosanthis--1||s__Bradyrhizobium symbiodeficiens--1||s__Bradyrhizobium tropiciagri_A--1||s__Bradyrhizobium tropiciagri_B--1||s__Bradyrhizobium valentinum--1||s__Bradyrhizobium vignae--1||s__Bradyrhizobium viridifuturi--1||s__Bradyrhizobium yuanmingense--1||s__Bradyrhizobium zhanjiangense--1||s__P52-10 sp014873415--1||s__PRO6 sp003576765--1||s__Rhodopseudomonas faecalis--1||s__Rhodopseudomonas palustris_B--1||s__Rhodopseudomonas palustris_C--1||s__Rhodopseudomonas palustris_D--1||s__Rhodopseudomonas palustris_E--1||s__Rhodopseudomonas palustris_F--1||s__Rhodopseudomonas palustris_G--1||s__Rhodopseudomonas palustris_H--1||s__Rhodopseudomonas palustris_I--1||s__Rhodopseudomonas palustris_J--1||s__Rhodopseudomonas palustris_K--1||s__Rhodopseudomonas palustris_L--1||s__Rhodopseudomonas pentothenatexigens--1||s__Rhodopseudomonas pseudopalustris--1||s__Rhodopseudomonas rhenobacensis--1||s__Rhodopseudomonas sp000333455--1||s__Rhodopseudomonas sp001295845--1||s__Rhodopseudomonas sp010907035--1||s__Rhodopseudomonas sp013377015--1||s__SCUB01 sp004297465--1||s__SG-bin9 sp002083525--1||s__Tardiphaga robiniae--1||s__Tardiphaga robiniae_A--1||s__Tardiphaga sp003096755--1||s__Tardiphaga sp004173095--1||s__Tardiphaga sp007018905--1||s__Tardiphaga sp008329525--1||s__Tardiphaga sp014377915--1||s__Tardiphaga sp900114605--1||s__U87765 sp018131225--1:heptad_counter=MCP-24H--4||MCP-28H--1||MCP-38H--477||MCP-40H--1||MCP-42H--1||MCP-44H--7||MCP-58H--2:lbd_counter=PilZ--2:lca_tree=f__Xanthobacteraceae:length_avg=143.32:length_max=178.0:length_min=91.0:length_std=20.080352102006096:length_sum=10749.0:mismatch_avg=9.386666666666667:mismatch_max=55.0:mismatch_min=0.0:mismatch_std=9.016341520506774:mismatch_sum=704.0:name=N988227:qcovhsp_avg=99.53600000000002:qcovhsp_max=100.0:qcovhsp_min=95.3:qcovhsp_std=1.046440556284894:qcovhsp_sum=7465.200000000001:qend_avg=143.58666666666667:qend_max=177.0:qend_min=91.0:qend_std=19.84813513830628:qend_sum=10769.0:qstart_avg=1.44:qstart_max=7.0:qstart_min=1.0:qstart_std=1.1995494649737954:qstart_sum=108.0:ref_name_counter=GB_GCA_001899255.1_protein.faa_MKVX01000013.1_195@PF00015_full_PFAM.64.290--2||GB_GCA_014873415.1_protein.faa_JADBCS010000006.1_448@PF00015_full_PFAM.119.309--1||GB_GCA_016219875.1_protein.faa_JACRJZ010000084.1_18@PF00015_full_PFAM.457.640--1||GB_GCA_017305715.1_protein.faa_JAFKKG010000018.1_289@PF00015_full_PFAM.69.294--2||GB_GCA_017308575.1_protein.faa_JAFKEQ010000001.1_770@PF00015_full_PFAM.120.313--1||GB_GCA_903941095.1_protein.faa_CAJANN010000319.1_3@PF00015_full_PFAM.479.655--1||RS_GCF_000296215.2_protein.faa_NZ_CP013949.1_6610@PF00015_full_PFAM.73.318--1||RS_GCF_000336555.1_protein.faa_NZ_KB375281.1_2601@PF00015_full_PFAM.120.311--2||RS_GCF_000497575.1_protein.faa_NZ_APJI01000023.1_215@PF00015_full_PFAM.119.314--1||RS_GCF_001425835.1_protein.faa_NZ_LMDP01000002.1_940@PF00015_full_PFAM.61.296--2||RS_GCF_001440415.1_protein.faa_NZ_LLYA01000079.1_19@PF00015_full_PFAM.75.296--3||RS_GCF_001693385.1_protein.faa_NZ_CP016428.1_797@PF00015_full_PFAM.69.303--24||RS_GCF_001693485.1_protein.faa_NZ_MAXC01000001.1_8@PF00015_full_PFAM.66.302--3||RS_GCF_002797515.1_protein.faa_NZ_PGEQ01000001.1_4966@PF00015_full_PFAM.62.292--8||RS_GCF_003062295.1_protein.faa_NZ_PYCN01000004.1_109@PF00015_full_PFAM.57.316--1||RS_GCF_014203115.1_protein.faa_NZ_JACHIJ010000004.1_192@PF00015_full_PFAM.119.302--5||RS_GCF_016464425.1_protein.faa_NZ_JADDKQ010000020.1_145@PF00015_full_PFAM.350.530--1||RS_GCF_017872735.1_protein.faa_NZ_JAGGJJ010000002.1_194@PF00015_full_PFAM.67.301--3||RS_GCF_018130945.1_protein.faa_NZ_JAFCJN010000003.1_249@PF00015_full_PFAM.64.311--1||RS_GCF_018131225.1_protein.faa_NZ_JAFCMM010000003.1_375@PF00015_full_PFAM.59.282--1||RS_GCF_018398875.1_protein.faa_NZ_JAGWDK010000007.1_33@PF00015_full_PFAM.63.302--2||RS_GCF_018736105.1_protein.faa_NZ_CP076135.1_4544@PF00015_full_PFAM.68.290--6||RS_GCF_900141755.1_protein.faa_NZ_LT670844.1_2703@PF00015_full_PFAM.64.307--3:scovhsp_avg=63.85866666666667:scovhsp_max=88.5:scovhsp_min=50.0:scovhsp_std=7.696139666466933:scovhsp_sum=4789.400000000001:send_avg=194.61333333333334:send_max=231.0:send_min=110.0:send_std=30.163918544877124:send_sum=14596.0:sstart_avg=52.38666666666666:sstart_max=93.0:sstart_min=1.0:sstart_std=20.305699727944404:sstart_sum=3929.0],((((05d8cee3-44d9-4454-80bc-40292f66dd04_4@MCPsignal.22.65:0.0409027[&&NHX:Sample=rhiztom3:Type=capture:capture_class=c__Alphaproteobacteria:capture_domain=d__Bacteria:capture_family=f__Xanthobacteraceae:capture_genus=g__Afipia:capture_order=o__Rhizobiales:capture_phylum=p__Proteobacteria:capture_species=s__Afipia clevelandensis:heptad=MCP-44H],3e8285b4-b448-4d12-a4bb-13ce6cfb06be_4@MCPsignal.191.243:0.101315[&&NHX:Sample=rhiztom3:Type=capture:capture_class=c__Alphaproteobacteria:capture_domain=d__Bacteria:capture_family=f__Xanthobacteraceae:capture_genus=g__Afipia:capture_order=o__Rhizobiales:capture_phylum=p__Proteobacteria:capture_species=s__Afipia clevelandensis:heptad=MCP-44H])0:5e-09[&&NHX:Sample_counter=rhiztom3--2:Type_counter=capture--2:capture_class_counter=c__Alphaproteobacteria--2:capture_domain_counter=d__Bacteria--2:capture_family_counter=f__Xanthobacteraceae--2:capture_genus_counter=g__Afipia--2:capture_order_counter=o__Rhizobiales--2:capture_phylum_counter=p__Proteobacteria--2:capture_species_counter=s__Afipia clevelandensis--2:gtdb_class_counter=:gtdb_domain_counter=:gtdb_family_counter=:gtdb_genus_counter=:gtdb_order_counter=:gtdb_phylum_counter=:gtdb_species_counter=:heptad_counter=MCP-44H--2:lbd_counter=:name=N988230:ref_name_counter=],((6567476d-4137-4bae-9273-f757ef88fe94_4@MCPsignal.153.203:0.115618[&&NHX:Sample=rhiztom2:Type=capture:capture_class=c__Alphaproteobacteria:capture_domain=d__Bacteria:capture_family=f__Azospirillaceae:capture_genus=g__Azospirillum:capture_order=o__Azospirillales:capture_phylum=p__Proteobacteria:capture_species=s__Azospirillum sp003590795:heptad=MCP-44H],14dd4004-50fb-47c7-acef-3ee73a3ec395_3@MCPsignal.210.266:0.162128[&&NHX:Sample=rhiztom1:Type=capture:capture_class=c__Alphaproteobacteria:capture_domain=d__Bacteria:capture_family=f__Xanthobacteraceae:capture_genus=g__Afipia:capture_order=o__Rhizobiales:capture_phylum=p__Proteobacteria:capture_species=s__Afipia sp000497575:heptad=MCP-38H])0.847:0.199875[&&NHX:Sample_counter=rhiztom1--1||rhiztom2--1:Type_counter=capture--2:capture_class_counter=c__Alphaproteobacteria--2:capture_domain_counter=d__Bacteria--2:capture_family_counter=f__Azospirillaceae--1||f__Xanthobacteraceae--1:capture_genus_counter=g__Afipia--1||g__Azospirillum--1:capture_order_counter=o__Azospirillales--1||o__Rhizobiales--1:capture_phylum_counter=p__Proteobacteria--2:capture_species_counter=s__Afipia sp000497575--1||s__Azospirillum sp003590795--1:gtdb_class_counter=:gtdb_domain_counter=:gtdb_family_counter=:gtdb_genus_counter=:gtdb_order_counter=:gtdb_phylum_counter=:gtdb_species_counter=:heptad_counter=MCP-38H--1||MCP-44H--1:lbd_counter=:name=N988233:ref_name_counter=],(GB_GCA_903924765.1_protein.faa_CAIYCT010000053.1_1@PF00015_full_PFAM.129.335:1.30687[&&NHX:Type=GTDB:gtdb_class=c__Alphaproteobacteria:gtdb_domain=d__Bacteria:gtdb_family=f__Magnetospirillaceae:gtdb_genus=g__CAIYCT01:gtdb_order=o__Rhodospirillales:gtdb_phylum=p__Proteobacteria:gtdb_species=s__CAIYCT01 sp903924765:heptad=MCP-38H:species=d__Bacteria_p__Proteobacteria_c__Alphaproteobacteria_o__Rhodospirillales_f__Magnetospirillaceae_g__CAIYCT01_s__CAIYCT01 sp903924765],5babf808-790c-47f0-a1f4-aa4873e01bbc_6@MCPsignal.133.166:5e-09[&&NHX:Sample=rhiztom3:Type=capture:capture_class=c__Spirochaetia:capture_domain=d__Bacteria:capture_family=f__UBA8932:capture_genus=g__JAEUJG01:capture_order=o__Treponematales:capture_phylum=p__Spirochaetota:capture_species=s__JAEUJG01 sp016794765:heptad=MCP-44H])0.898:0.221719[&&NHX:Sample_counter=rhiztom3--1:Type_counter=GTDB--1||capture--1:capture_class_counter=c__Spirochaetia--1:capture_domain_counter=d__Bacteria--1:capture_family_counter=f__UBA8932--1:capture_genus_counter=g__JAEUJG01--1:capture_order_counter=o__Treponematales--1:capture_phylum_counter=p__Spirochaetota--1:capture_species_counter=s__JAEUJG01 sp016794765--1:gtdb_class_counter=c__Alphaproteobacteria--1:gtdb_domain_counter=d__Bacteria--1:gtdb_family_counter=f__Magnetospirillaceae--1:gtdb_genus_counter=g__CAIYCT01--1:gtdb_order_counter=o__Rhodospirillales--1:gtdb_phylum_counter=p__Proteobacteria--1:gtdb_species_counter=s__CAIYCT01 sp903924765--1:heptad_counter=MCP-38H--1||MCP-44H--1:lbd_counter=:lca_tree=s__CAIYCT01 sp903924765:name=N988236:ref_name_counter=])0.688:0.0810187[&&NHX:Sample_counter=rhiztom1--1||rhiztom2--1||rhiztom3--1:Type_counter=GTDB--1||capture--3:capture_class_counter=c__Alphaproteobacteria--2||c__Spirochaetia--1:capture_domain_counter=d__Bacteria--3:capture_family_counter=f__Azospirillaceae--1||f__UBA8932--1||f__Xanthobacteraceae--1:capture_genus_counter=g__Afipia--1||g__Azospirillum--1||g__JAEUJG01--1:capture_order_counter=o__Azospirillales--1||o__Rhizobiales--1||o__Treponematales--1:capture_phylum_counter=p__Proteobacteria--2||p__Spirochaetota--1:capture_species_counter=s__Afipia sp000497575--1||s__Azospirillum sp003590795--1||s__JAEUJG01 sp016794765--1:gtdb_class_counter=c__Alphaproteobacteria--1:gtdb_domain_counter=d__Bacteria--1:gtdb_family_counter=f__Magnetospirillaceae--1:gtdb_genus_counter=g__CAIYCT01--1:gtdb_order_counter=o__Rhodospirillales--1:gtdb_phylum_counter=p__Proteobacteria--1:gtdb_species_counter=s__CAIYCT01 sp903924765--1:heptad_counter=MCP-38H--2||MCP-44H--2:lbd_counter=:lca_tree=s__CAIYCT01 sp903924765:name=N988237:ref_name_counter=])0.937:0.153565[&&NHX:Sample_counter=rhiztom1--1||rhiztom2--1||rhiztom3--3:Type_counter=GTDB--1||capture--5:capture_class_counter=c__Alphaproteobacteria--4||c__Spirochaetia--1:capture_domain_counter=d__Bacteria--5:capture_family_counter=f__Azospirillaceae--1||f__UBA8932--1||f__Xanthobacteraceae--3:capture_genus_counter=g__Afipia--3||g__Azospirillum--1||g__JAEUJG01--1:capture_order_counter=o__Azospirillales--1||o__Rhizobiales--3||o__Treponematales--1:capture_phylum_counter=p__Proteobacteria--4||p__Spirochaetota--1:capture_species_counter=s__Afipia clevelandensis--2||s__Afipia sp000497575--1||s__Azospirillum sp003590795--1||s__JAEUJG01 sp016794765--1:gtdb_class_counter=c__Alphaproteobacteria--1:gtdb_domain_counter=d__Bacteria--1:gtdb_family_counter=f__Magnetospirillaceae--1:gtdb_genus_counter=g__CAIYCT01--1:gtdb_order_counter=o__Rhodospirillales--1:gtdb_phylum_counter=p__Proteobacteria--1:gtdb_species_counter=s__CAIYCT01 sp903924765--1:heptad_counter=MCP-38H--2||MCP-44H--4:lbd_counter=:lca_tree=s__CAIYCT01 sp903924765:name=N988238:ref_name_counter=],(0b51f123-fd30-4bb8-8767-56497b54f1f2_1@MCPsignal.579.662:0.106759[&&NHX:Sample=rhizpot3:Type=capture:capture_class=c__Gammaproteobacteria:capture_domain=d__Bacteria:capture_family=f__Burkholderiaceae:capture_genus=g__Duganella:capture_order=o__Burkholderiales:capture_phylum=p__Proteobacteria:capture_species=s__Duganella zoogloeoides:heptad=MCP-44H],(5ba72231-5107-4104-abf2-fa03f0683308_4@MCPsignal.22.66:1.8e-08[&&NHX:Sample=rhizpot3:Type=capture:capture_class=c__Alphaproteobacteria:capture_domain=d__Bacteria:capture_family=f__Azospirillaceae:capture_genus=g__CAIZDL01:capture_order=o__Azospirillales:capture_phylum=p__Proteobacteria:capture_species=s__CAIZDL01 sp903856295:heptad=MCP-38H],38f26b54-72c6-413e-bc7c-f58d1ff10548_2@MCPsignal.78.119:5e-09[&&NHX:Sample=rhizpot3:Type=capture:capture_class=c__Alphaproteobacteria:capture_domain=d__Bacteria:capture_family=f__Dongiaceae:capture_genus=g__Dongia:capture_order=o__Dongiales:capture_phylum=p__Proteobacteria:capture_species=s__Dongia sp016794165:heptad=MCP-38H])0.52:0.0636335[&&NHX:Sample_counter=rhizpot3--2:Type_counter=capture--2:capture_class_counter=c__Alphaproteobacteria--2:capture_domain_counter=d__Bacteria--2:capture_family_counter=f__Azospirillaceae--1||f__Dongiaceae--1:capture_genus_counter=g__CAIZDL01--1||g__Dongia--1:capture_order_counter=o__Azospirillales--1||o__Dongiales--1:capture_phylum_counter=p__Proteobacteria--2:capture_species_counter=s__CAIZDL01 sp903856295--1||s__Dongia sp016794165--1:gtdb_class_counter=:gtdb_domain_counter=:gtdb_family_counter=:gtdb_genus_counter=:gtdb_order_counter=:gtdb_phylum_counter=:gtdb_species_counter=:heptad_counter=MCP-38H--2:lbd_counter=:name=N988242:ref_name_counter=])0.708:0.0973041[&&NHX:Sample_counter=rhizpot3--3:Type_counter=capture--3:capture_class_counter=c__Alphaproteobacteria--2||c__Gammaproteobacteria--1:capture_domain_counter=d__Bacteria--3:capture_family_counter=f__Azospirillaceae--1||f__Burkholderiaceae--1||f__Dongiaceae--1:capture_genus_counter=g__CAIZDL01--1||g__Dongia--1||g__Duganella--1:capture_order_counter=o__Azospirillales--1||o__Burkholderiales--1||o__Dongiales--1:capture_phylum_counter=p__Proteobacteria--3:capture_species_counter=s__CAIZDL01 sp903856295--1||s__Dongia sp016794165--1||s__Duganella zoogloeoides--1:gtdb_class_counter=:gtdb_domain_counter=:gtdb_family_counter=:gtdb_genus_counter=:gtdb_order_counter=:gtdb_phylum_counter=:gtdb_species_counter=:heptad_counter=MCP-38H--2||MCP-44H--1:lbd_counter=:name=N988243:ref_name_counter=])0.86:0.119513[&&NHX:Sample_counter=rhizpot3--3||rhiztom1--1||rhiztom2--1||rhiztom3--3:Type_counter=GTDB--1||capture--8:capture_class_counter=c__Alphaproteobacteria--6||c__Gammaproteobacteria--1||c__Spirochaetia--1:capture_domain_counter=d__Bacteria--8:capture_family_counter=f__Azospirillaceae--2||f__Burkholderiaceae--1||f__Dongiaceae--1||f__UBA8932--1||f__Xanthobacteraceae--3:capture_genus_counter=g__Afipia--3||g__Azospirillum--1||g__CAIZDL01--1||g__Dongia--1||g__Duganella--1||g__JAEUJG01--1:capture_order_counter=o__Azospirillales--2||o__Burkholderiales--1||o__Dongiales--1||o__Rhizobiales--3||o__Treponematales--1:capture_phylum_counter=p__Proteobacteria--7||p__Spirochaetota--1:capture_species_counter=s__Afipia clevelandensis--2||s__Afipia sp000497575--1||s__Azospirillum sp003590795--1||s__CAIZDL01 sp903856295--1||s__Dongia sp016794165--1||s__Duganella zoogloeoides--1||s__JAEUJG01 sp016794765--1:gtdb_class_counter=c__Alphaproteobacteria--1:gtdb_domain_counter=d__Bacteria--1:gtdb_family_counter=f__Magnetospirillaceae--1:gtdb_genus_counter=g__CAIYCT01--1:gtdb_order_counter=o__Rhodospirillales--1:gtdb_phylum_counter=p__Proteobacteria--1:gtdb_species_counter=s__CAIYCT01 sp903924765--1:heptad_counter=MCP-38H--4||MCP-44H--5:lbd_counter=:lca_tree=s__CAIYCT01 sp903924765:name=N988244:ref_name_counter=],(0168d573-ff44-44a9-91e5-cc933285ace6_3@MCPsignal.603.655:5e-09[&&NHX:Sample=rhiztom3:Type=capture:capture_class=c__Alphaproteobacteria:capture_domain=d__Bacteria:capture_family=f__Beijerinckiaceae:capture_genus=g__Microvirga:capture_order=o__Rhizobiales:capture_phylum=p__Proteobacteria:capture_species=s__Microvirga zambiensis:heptad=MCP-38H],(182dd40b-0f3e-490a-ad41-bda3185127db_4@MCPsignal.56.111:7e-09[&&NHX:Sample=rhizpot1:Type=capture:capture_class=c__Alphaproteobacteria:capture_domain=d__Bacteria:capture_family=f__Xanthobacteraceae:capture_genus=g__Ancylobacter:capture_order=o__Rhizobiales:capture_phylum=p__Proteobacteria:capture_species=s__Ancylobacter sp000378025:heptad=MCP-38H],276846f5-103e-42b3-a1bf-5bb134cf395a_3@MCPsignal.4.50:0.253556[&&NHX:Sample=rhiztom3:Type=capture:capture_class=c__Alphaproteobacteria:capture_domain=d__Bacteria:capture_family=f__Rhodobacteraceae:capture_genus=g__Leisingera:capture_order=o__Rhodobacterales:capture_phylum=p__Proteobacteria:capture_species=s__Leisingera sp013373325:heptad=MCP-38H])0.666:0.0406556[&&NHX:Sample_counter=rhizpot1--1||rhiztom3--1:Type_counter=capture--2:capture_class_counter=c__Alphaproteobacteria--2:capture_domain_counter=d__Bacteria--2:capture_family_counter=f__Rhodobacteraceae--1||f__Xanthobacteraceae--1:capture_genus_counter=g__Ancylobacter--1||g__Leisingera--1:capture_order_counter=o__Rhizobiales--1||o__Rhodobacterales--1:capture_phylum_counter=p__Proteobacteria--2:capture_species_counter=s__Ancylobacter sp000378025--1||s__Leisingera sp013373325--1:gtdb_class_counter=:gtdb_domain_counter=:gtdb_family_counter=:gtdb_genus_counter=:gtdb_order_counter=:gtdb_phylum_counter=:gtdb_species_counter=:heptad_counter=MCP-38H--2:lbd_counter=:name=N988248:ref_name_counter=])0.722:0.0330802[&&NHX:Sample_counter=rhizpot1--1||rhiztom3--2:Type_counter=capture--3:capture_class_counter=c__Alphaproteobacteria--3:capture_domain_counter=d__Bacteria--3:capture_family_counter=f__Beijerinckiaceae--1||f__Rhodobacteraceae--1||f__Xanthobacteraceae--1:capture_genus_counter=g__Ancylobacter--1||g__Leisingera--1||g__Microvirga--1:capture_order_counter=o__Rhizobiales--2||o__Rhodobacterales--1:capture_phylum_counter=p__Proteobacteria--3:capture_species_counter=s__Ancylobacter sp000378025--1||s__Leisingera sp013373325--1||s__Microvirga zambiensis--1:gtdb_class_counter=:gtdb_domain_counter=:gtdb_family_counter=:gtdb_genus_counter=:gtdb_order_counter=:gtdb_phylum_counter=:gtdb_species_counter=:heptad_counter=MCP-38H--3:lbd_counter=:name=N988249:ref_name_counter=])0.131:0.0430942[&&NHX:Sample_counter=rhizpot1--1||rhizpot3--3||rhiztom1--1||rhiztom2--1||rhiztom3--5:Type_counter=GTDB--1||capture--11:capture_class_counter=c__Alphaproteobacteria--9||c__Gammaproteobacteria--1||c__Spirochaetia--1:capture_domain_counter=d__Bacteria--11:capture_family_counter=f__Azospirillaceae--2||f__Beijerinckiaceae--1||f__Burkholderiaceae--1||f__Dongiaceae--1||f__Rhodobacteraceae--1||f__UBA8932--1||f__Xanthobacteraceae--4:capture_genus_counter=g__Afipia--3||g__Ancylobacter--1||g__Azospirillum--1||g__CAIZDL01--1||g__Dongia--1||g__Duganella--1||g__JAEUJG01--1||g__Leisingera--1||g__Microvirga--1:capture_order_counter=o__Azospirillales--2||o__Burkholderiales--1||o__Dongiales--1||o__Rhizobiales--5||o__Rhodobacterales--1||o__Treponematales--1:capture_phylum_counter=p__Proteobacteria--10||p__Spirochaetota--1:capture_species_counter=s__Afipia clevelandensis--2||s__Afipia sp000497575--1||s__Ancylobacter sp000378025--1||s__Azospirillum sp003590795--1||s__CAIZDL01 sp903856295--1||s__Dongia sp016794165--1||s__Duganella zoogloeoides--1||s__JAEUJG01 sp016794765--1||s__Leisingera sp013373325--1||s__Microvirga zambiensis--1:gtdb_class_counter=c__Alphaproteobacteria--1:gtdb_domain_counter=d__Bacteria--1:gtdb_family_counter=f__Magnetospirillaceae--1:gtdb_genus_counter=g__CAIYCT01--1:gtdb_order_counter=o__Rhodospirillales--1:gtdb_phylum_counter=p__Proteobacteria--1:gtdb_species_counter=s__CAIYCT01 sp903924765--1:heptad_counter=MCP-38H--7||MCP-44H--5:lbd_counter=:lca_tree=s__CAIYCT01 sp903924765:name=N988250:ref_name_counter=])0.983:0.527216[&&NHX:Sample_counter=rhizpot1--99||rhizpot2--7||rhizpot3--85||rhiztom1--18||rhiztom2--15||rhiztom3--62:Type_counter=GTDB--219||capture--286:besthit_avg=93.00933333333334:besthit_max=100.0:besthit_min=62.6:besthit_std=7.359295892681313:besthit_sum=6975.700000000001:bitscore_avg=229.4813333333333:bitscore_max=302.0:bitscore_min=95.1:bitscore_std=40.50722889550448:bitscore_sum=17211.1:capture_class_counter=c__Actinomycetia--6||c__Alphaproteobacteria--178||c__Anaerolineae--1||c__Bacilli--3||c__Blastocatellia--1||c__Campylobacteria--1||c__Clostridia--4||c__Deinococci--1||c__Desulfovibrionia--4||c__Gammaproteobacteria--65||c__Gemmatimonadetes--7||c__Halobacteria--2||c__Myxococcia--2||c__Spirochaetia--9||c__Verrucomicrobiae--2:capture_domain_counter=d__Archaea--2||d__Bacteria--284:capture_family_counter=f__AK92--1||f__Acetobacteraceae--9||f__Aestuariivirgaceae--1||f__Ancalomicrobiaceae--1||f__Azospirillaceae--15||f__Beijerinckiaceae--17||f__Burkholderiaceae--28||f__Cardiobacteriaceae--3||f__Casp-alpha2--1||f__Caulobacteraceae--2||f__Cellulomonadaceae--1||f__Cellvibrionaceae--1||f__Chitinibacteraceae--1||f__Chromatiaceae--2||f__Competibacteraceae--1||f__Deinococcaceae--1||f__Desulfovibrionaceae--4||f__Dongiaceae--4||f__Enterobacteriaceae--2||f__Ferrovibrionaceae--1||f__GWC2-71-9--7||f__Geodermatophilaceae--2||f__Haloarculaceae--1||f__Helicobacteraceae--1||f__Hyphomonadaceae--1||f__Lachnospiraceae--3||f__Magnetospirillaceae--3||f__Magnetovibrionaceae--1||f__Micromonosporaceae--2||f__Myxococcaceae--2||f__NBRC-103111--2||f__Natrialbaceae--1||f__Natronospirillaceae--1||f__Opitutaceae--2||f__Oscillospiraceae--1||f__Paenibacillaceae--1||f__Pseudomonadaceae--10||f__Pseudonocardiaceae--1||f__RBC074--1||f__Rhizobiaceae--7||f__Rhodobacteraceae--6||f__Rhodocyclaceae--5||f__Sphingomonadaceae--23||f__Succinivibrionaceae--1||f__TMED2--3||f__Treponemataceae--1||f__UBA6663--1||f__UBA8932--8||f__Xanthobacteraceae--83||f__Xanthomonadaceae--9:capture_genus_counter=g__62-47--2||g__AK92--1||g__Acidiphilium--8||g__Acidocella--1||g__Actinokineospora--1||g__Actinoplanes--2||g__Actinotalea--1||g__Afipia--36||g__Altericroceibacterium_A--1||g__Ancylobacter--8||g__Andreprevotia--1||g__Asticcacaulis--2||g__Aureimonas--1||g__Aureimonas_A--1||g__Azonexus--5||g__Azospirillum--12||g__Bradyrhizobium--36||g__CAG-95--1||g__CAIZDL01--3||g__Cedecea--1||g__Competibacter_A--1||g__Cupriavidus--1||g__Deinococcus--1||g__Dichelobacter--3||g__Dongia--4||g__Duganella--2||g__ER4--1||g__Ferrovibrio--1||g__Gemmobacter_B--3||g__Geodermatophilus--2||g__Halomicroarcula--1||g__Helicobacter_E--1||g__Herbaspirillum--5||g__JABDJG01--1||g__JADJOM01--7||g__JAEUJG01--8||g__JAFDVL01--1||g__Janthinobacterium--7||g__Lacunisphaera--1||g__Leisingera--1||g__Magnetovibrio--1||g__Marinimicrobium_A--1||g__Massilia--2||g__Melittangium--1||g__Methylobacterium--5||g__Microvirga--12||g__Myxococcus--1||g__Natrialba--1||g__Natronospirillum--1||g__Opitutus--1||g__Paenibacillus--1||g__Paenibacillus_G--2||g__Pararhizobium--1||g__Pectobacterium--1||g__Ponticaulis--1||g__Prosthecomicrobium_A--1||g__Pseudoduganella--4||g__Pseudomonas_A--1||g__Pseudomonas_E--9||g__Pseudoxanthomonas_A--1||g__Rhizobium--3||g__Rhizobium_A--1||g__Rhodoferax--4||g__Rhodopseudomonas--1||g__Rhodovulum--1||g__Rubrivivax--1||g__SYFN01--1||g__Solidesulfovibrio--4||g__SpSt-583--1||g__Sphingomonas--22||g__Stenotrophomonas--1||g__Succinivibrio--1||g__TMED2--3||g__Telmatospirillum--3||g__Thiorhodococcus--2||g__Treponema_D--1||g__UBA1479--1||g__UBA3282--2||g__Verticiella--1||g__Xanthomonas--7||g__Yoonia--1:capture_order_counter=o__Acetobacterales--9||o__Actinomycetales--1||o__Anaerolineales--1||o__Azospirillales--15||o__Burkholderiales--34||o__Campylobacterales--1||o__Cardiobacteriales--3||o__Caulobacterales--3||o__Chromatiales--2||o__Competibacterales--1||o__Deinococcales--1||o__Desulfovibrionales--4||o__Dongiales--4||o__Enterobacterales--3||o__Ferrovibrionales--1||o__Gemmatimonadales--7||o__Halobacteriales--2||o__Lachnospirales--3||o__Mycobacteriales--5||o__Myxococcales--2||o__Nitrococcales--1||o__Opitutales--2||o__Oscillospirales--1||o__Paenibacillales--3||o__Pseudomonadales--12||o__RBC074--1||o__Rhizobiales--109||o__Rhodobacterales--6||o__Rhodospirillales--5||o__Sphingomonadales--23||o__TMED2--3||o__Treponematales--9||o__Xanthomonadales--9:capture_phylum_counter=p__Acidobacteriota--1||p__Actinobacteriota--6||p__Campylobacterota--1||p__Chloroflexota--1||p__Deinococcota--1||p__Desulfobacterota_I--4||p__Firmicutes--3||p__Firmicutes_A--4||p__Gemmatimonadota--7||p__Halobacteriota--2||p__Myxococcota--2||p__Proteobacteria--243||p__Spirochaetota--9||p__Verrucomicrobiota--2:capture_species_counter=s__62-47 sp001899255--2||s__AK92 sp003399765--1||s__Acidiphilium sp002255515--8||s__Acidocella facilis--1||s__Actinokineospora enzanensis--1||s__Actinoplanes liguriensis--2||s__Actinotalea fermentans--1||s__Afipia clevelandensis--29||s__Afipia massiliensis--3||s__Afipia sp000497575--1||s__Afipia sp001425835--3||s__Altericroceibacterium_A xinjiangense--1||s__Ancylobacter sp000378025--8||s__Andreprevotia sp009848685--1||s__Asticcacaulis benevestitus--2||s__Aureimonas sp001463745--1||s__Aureimonas_A sp001424685--1||s__Azonexus sp016705475--5||s__Azospirillum griseum--3||s__Azospirillum sp003115975--5||s__Azospirillum sp003116015--2||s__Azospirillum sp003590795--1||s__Azospirillum sp008365375--1||s__Bradyrhizobium frederickii--1||s__Bradyrhizobium sp000239795--1||s__Bradyrhizobium sp000261685--1||s__Bradyrhizobium sp001464035--1||s__Bradyrhizobium sp005937885--1||s__Bradyrhizobium sp017872735--1||s__Bradyrhizobium sp018130385--4||s__Bradyrhizobium sp018131075--1||s__Bradyrhizobium sp018596315--25||s__CAG-95 sp910587305--1||s__CAIZDL01 sp903856295--3||s__Cedecea neteri_B--1||s__Competibacter_A sp002352125--1||s__Cupriavidus lacunae--1||s__Deinococcus radiophilus--1||s__Dichelobacter nodosus--3||s__Dongia sp016794165--4||s__Duganella zoogloeoides--2||s__ER4 sp902783035--1||s__Ferrovibrio terrae--1||s__Gemmobacter_B sp014654775--3||s__Geodermatophilus saharensis--2||s__Halomicroarcula pellucida--1||s__Helicobacter_E ailurogastricus--1||s__Herbaspirillum seropedicae--1||s__Herbaspirillum sp000282135--2||s__Herbaspirillum sp013426985--2||s__JABDJG01 sp013002595--1||s__JADJOM01 sp016713435--1||s__JADJOM01 sp016713785--6||s__JAEUJG01 sp016794765--8||s__JAFDVL01 sp016789725--1||s__Janthinobacterium agaricidamnosum--1||s__Janthinobacterium sp002127655--1||s__Janthinobacterium sp002797895--1||s__Janthinobacterium sp002813325--1||s__Janthinobacterium sp002846335--1||s__Janthinobacterium sp900112025--2||s__Lacunisphaera limnophila--1||s__Leisingera sp013373325--1||s__Magnetovibrio sp016763895--1||s__Marinimicrobium_A alkaliphilum--1||s__Massilia aquatica--1||s__Massilia aurea_A--1||s__Melittangium primigenium--1||s__Methylobacterium sp003173775--5||s__Microvirga aerilata--1||s__Microvirga zambiensis--11||s__Myxococcus sp013336725--1||s__Natrialba chahannaoensis--1||s__Natronospirillum operosum--1||s__Opitutus sp903877135--1||s__Paenibacillus spiritus--1||s__Paenibacillus_G tyrfis--2||s__Pararhizobium herbae--1||s__Pectobacterium sp013449375--1||s__Ponticaulis koreensis--1||s__Prosthecomicrobium_A hirschii--1||s__Pseudoduganella flava--3||s__Pseudoduganella sp004217275--1||s__Pseudomonas_A stutzeri_AB--1||s__Pseudomonas_E fluorescens_BP--1||s__Pseudomonas_E japonica--1||s__Pseudomonas_E lalucatii--1||s__Pseudomonas_E sp002483005--3||s__Pseudomonas_E sp005508865--1||s__Pseudomonas_E sp011752565--1||s__Pseudomonas_E sp014851905--1||s__Pseudoxanthomonas_A wuyuanensis--1||s__Rhizobium esperanzae_A--1||s__Rhizobium leguminosarum--1||s__Rhizobium leucaenae--1||s__Rhizobium_A rhizoryzae--1||s__Rhodoferax sp016708345--1||s__Rhodoferax sp903856025--3||s__Rhodopseudomonas pentothenatexigens--1||s__Rhodovulum kholense--1||s__Rubrivivax benzoatilyticus--1||s__SYFN01 sp900299005--1||s__Solidesulfovibrio magneticus_A--4||s__SpSt-583 sp011367385--1||s__Sphingomonas adhaesiva--1||s__Sphingomonas endophytica--2||s__Sphingomonas hengshuiensis--1||s__Sphingomonas kyeonggiensis--4||s__Sphingomonas sp000241485--1||s__Sphingomonas sp001423845--3||s__Sphingomonas sp001425385--1||s__Sphingomonas sp001557215--2||s__Sphingomonas sp005503355--2||s__Sphingomonas sp017418975--5||s__Stenotrophomonas sp002192255--1||s__Succinivibrio sp900770725--1||s__TMED2 sp002168225--3||s__Telmatospirillum sp903858635--3||s__Thiorhodococcus minor--2||s__Treponema_D sp902799665--1||s__UBA1479 sp002325375--1||s__UBA3282 sp014804365--2||s__Verticiella sediminum--1||s__Xanthomonas campestris--7||s__Yoonia maricola--1:evalue_avg=1.5600002173333356e-27:evalue_max=1.17e-25:evalue_min=4.4e-105:evalue_std=1.350999627360275e-26:evalue_sum=1.1700001630000017e-25:gapopen_avg=0.24:gapopen_max=3.0:gapopen_min=0.0:gapopen_std=0.5156994725088886:gapopen_sum=18.0:gtdb_class_counter=c__Alphaproteobacteria--219:gtdb_domain_counter=d__Bacteria--219:gtdb_family_counter=f__Magnetospirillaceae--1||f__Xanthobacteraceae--218:gtdb_genus_counter=g__62-47--2||g__Afipia--13||g__Bradyrhizobium--171||g__CAIYCT01--1||g__P52-10--1||g__PRO6--1||g__Rhodopseudomonas--19||g__SCUB01--1||g__SG-bin9--1||g__Tardiphaga--8||g__U87765--1:gtdb_order_counter=o__Rhizobiales--218||o__Rhodospirillales--1:gtdb_phylum_counter=p__Proteobacteria--219:gtdb_species_counter=s__62-47 sp001899255--1||s__62-47 sp017305595--1||s__Afipia birgiae--1||s__Afipia broomeae--1||s__Afipia clevelandensis--1||s__Afipia massiliensis--1||s__Afipia massiliensis_A--1||s__Afipia sp000497575--1||s__Afipia sp001425835--1||s__Afipia sp001897905--1||s__Afipia sp003963145--1||s__Afipia sp016201045--1||s__Afipia sp017308495--1||s__Afipia sp017308595--1||s__Afipia sp017474385--1||s__Bradyrhizobium agreste--1||s__Bradyrhizobium algeriense--1||s__Bradyrhizobium amphicarpaeae--1||s__Bradyrhizobium arachidis--1||s__Bradyrhizobium archetypum--1||s__Bradyrhizobium australiense--1||s__Bradyrhizobium betae--1||s__Bradyrhizobium betae_A--1||s__Bradyrhizobium cajani--1||s__Bradyrhizobium campsiandrae--1||s__Bradyrhizobium canariense--1||s__Bradyrhizobium canariense_C--1||s__Bradyrhizobium centrolobii--1||s__Bradyrhizobium cosmicum--1||s__Bradyrhizobium cytisi--1||s__Bradyrhizobium daqingense--1||s__Bradyrhizobium denitrificans--1||s__Bradyrhizobium diazoefficiens--1||s__Bradyrhizobium diazoefficiens_B--1||s__Bradyrhizobium diazoefficiens_C--1||s__Bradyrhizobium diazoefficiens_D--1||s__Bradyrhizobium diazoefficiens_E--1||s__Bradyrhizobium diazoefficiens_F--1||s__Bradyrhizobium diazoefficiens_G--1||s__Bradyrhizobium diazoefficiens_H--1||s__Bradyrhizobium diversitatis--1||s__Bradyrhizobium elkanii_A--1||s__Bradyrhizobium erythrophlei_A--1||s__Bradyrhizobium erythrophlei_B--1||s__Bradyrhizobium erythrophlei_C--1||s__Bradyrhizobium erythrophlei_D--1||s__Bradyrhizobium forestalis--1||s__Bradyrhizobium frederickii--1||s__Bradyrhizobium glycinis--1||s__Bradyrhizobium guangdongense--1||s__Bradyrhizobium guangdongense_A--1||s__Bradyrhizobium guangxiense--1||s__Bradyrhizobium guangzhouense--1||s__Bradyrhizobium hipponense--1||s__Bradyrhizobium huanghuaihaiense--1||s__Bradyrhizobium icense--1||s__Bradyrhizobium iriomotense_A--1||s__Bradyrhizobium iriomotense_B--1||s__Bradyrhizobium ivorense--1||s__Bradyrhizobium japonicum--1||s__Bradyrhizobium japonicum_B--1||s__Bradyrhizobium japonicum_C--1||s__Bradyrhizobium japonicum_D--1||s__Bradyrhizobium japonicum_F--1||s__Bradyrhizobium japonicum_G--1||s__Bradyrhizobium japonicum_H--1||s__Bradyrhizobium jicamae--1||s__Bradyrhizobium jicamae_A--1||s__Bradyrhizobium jicamae_B--1||s__Bradyrhizobium lablabi--1||s__Bradyrhizobium lablabi_A--1||s__Bradyrhizobium lablabi_B--1||s__Bradyrhizobium lablabi_C--1||s__Bradyrhizobium lablabi_D--1||s__Bradyrhizobium liaoningense_A--1||s__Bradyrhizobium liaoningense_B--1||s__Bradyrhizobium liaoningense_C--1||s__Bradyrhizobium macuxiense--1||s__Bradyrhizobium macuxiense_A--1||s__Bradyrhizobium manausense--1||s__Bradyrhizobium manausense_A--1||s__Bradyrhizobium manausense_B--1||s__Bradyrhizobium manausense_C--1||s__Bradyrhizobium manausense_D--1||s__Bradyrhizobium murdochi--1||s__Bradyrhizobium nanningense--1||s__Bradyrhizobium neotropicale--1||s__Bradyrhizobium niftali--1||s__Bradyrhizobium nitroreducens--1||s__Bradyrhizobium oligotrophicum--1||s__Bradyrhizobium ottawaense--1||s__Bradyrhizobium ottawaense_A--1||s__Bradyrhizobium paxllaeri--1||s__Bradyrhizobium retamae--1||s__Bradyrhizobium rifense--1||s__Bradyrhizobium sacchari--1||s__Bradyrhizobium septentrionale--1||s__Bradyrhizobium shewense--1||s__Bradyrhizobium sp000026145--1||s__Bradyrhizobium sp000239775--1||s__Bradyrhizobium sp000239795--1||s__Bradyrhizobium sp000239815--1||s__Bradyrhizobium sp000244915--1||s__Bradyrhizobium sp000244935--1||s__Bradyrhizobium sp000261685--1||s__Bradyrhizobium sp000282615--1||s__Bradyrhizobium sp000296215--1||s__Bradyrhizobium sp000426105--1||s__Bradyrhizobium sp000426245--1||s__Bradyrhizobium sp000472385--1||s__Bradyrhizobium sp000472425--1||s__Bradyrhizobium sp000472925--1||s__Bradyrhizobium sp000473045--1||s__Bradyrhizobium sp000473065--1||s__Bradyrhizobium sp000515415--1||s__Bradyrhizobium sp000617845--1||s__Bradyrhizobium sp000701345--1||s__Bradyrhizobium sp000938255--1||s__Bradyrhizobium sp000938305--1||s__Bradyrhizobium sp001464035--1||s__Bradyrhizobium sp001556045--1||s__Bradyrhizobium sp001590795--1||s__Bradyrhizobium sp001693485--1||s__Bradyrhizobium sp001908185--1||s__Bradyrhizobium sp001908205--1||s__Bradyrhizobium sp001908235--1||s__Bradyrhizobium sp002531575--1||s__Bradyrhizobium sp002831585--1||s__Bradyrhizobium sp003020075--1||s__Bradyrhizobium sp003020115--1||s__Bradyrhizobium sp003020125--1||s__Bradyrhizobium sp003837805--1||s__Bradyrhizobium sp003963435--1||s__Bradyrhizobium sp004212635--1||s__Bradyrhizobium sp004216735--1||s__Bradyrhizobium sp004799405--1||s__Bradyrhizobium sp004799445--1||s__Bradyrhizobium sp005884765--2||s__Bradyrhizobium sp005884855--1||s__Bradyrhizobium sp005885285--1||s__Bradyrhizobium sp005937885--1||s__Bradyrhizobium sp009930815--1||s__Bradyrhizobium sp011516635--1||s__Bradyrhizobium sp011602485--1||s__Bradyrhizobium sp013178945--1||s__Bradyrhizobium sp013240495--1||s__Bradyrhizobium sp014198245--1||s__Bradyrhizobium sp015291645--1||s__Bradyrhizobium sp015291665--1||s__Bradyrhizobium sp015291745--1||s__Bradyrhizobium sp015624505--1||s__Bradyrhizobium sp016213215--1||s__Bradyrhizobium sp016219575--1||s__Bradyrhizobium sp017305715--1||s__Bradyrhizobium sp017872735--1||s__Bradyrhizobium sp017872875--1||s__Bradyrhizobium sp017881085--1||s__Bradyrhizobium sp018130065--1||s__Bradyrhizobium sp018130145--1||s__Bradyrhizobium sp018130165--1||s__Bradyrhizobium sp018130385--1||s__Bradyrhizobium sp018131075--1||s__Bradyrhizobium sp018398875--1||s__Bradyrhizobium sp018398895--1||s__Bradyrhizobium sp018449695--1||s__Bradyrhizobium sp018596315--1||s__Bradyrhizobium sp018736105--1||s__Bradyrhizobium sp019242285--1||s__Bradyrhizobium sp019243075--1||s__Bradyrhizobium sp019244115--1||s__Bradyrhizobium sp900103365--1||s__Bradyrhizobium sp900109945--1||s__Bradyrhizobium sp900113735--1||s__Bradyrhizobium sp900114915--1||s__Bradyrhizobium sp900115265--1||s__Bradyrhizobium sp900176205--1||s__Bradyrhizobium stylosanthis--1||s__Bradyrhizobium symbiodeficiens--1||s__Bradyrhizobium tropiciagri_A--1||s__Bradyrhizobium tropiciagri_B--1||s__Bradyrhizobium valentinum--1||s__Bradyrhizobium vignae--1||s__Bradyrhizobium viridifuturi--1||s__Bradyrhizobium yuanmingense--1||s__Bradyrhizobium zhanjiangense--1||s__CAIYCT01 sp903924765--1||s__P52-10 sp014873415--1||s__PRO6 sp003576765--1||s__Rhodopseudomonas faecalis--1||s__Rhodopseudomonas palustris_B--1||s__Rhodopseudomonas palustris_C--1||s__Rhodopseudomonas palustris_D--1||s__Rhodopseudomonas palustris_E--1||s__Rhodopseudomonas palustris_F--1||s__Rhodopseudomonas palustris_G--1||s__Rhodopseudomonas palustris_H--1||s__Rhodopseudomonas palustris_I--1||s__Rhodopseudomonas palustris_J--1||s__Rhodopseudomonas palustris_K--1||s__Rhodopseudomonas palustris_L--1||s__Rhodopseudomonas pentothenatexigens--1||s__Rhodopseudomonas pseudopalustris--1||s__Rhodopseudomonas rhenobacensis--1||s__Rhodopseudomonas sp000333455--1||s__Rhodopseudomonas sp001295845--1||s__Rhodopseudomonas sp010907035--1||s__Rhodopseudomonas sp013377015--1||s__SCUB01 sp004297465--1||s__SG-bin9 sp002083525--1||s__Tardiphaga robiniae--1||s__Tardiphaga robiniae_A--1||s__Tardiphaga sp003096755--1||s__Tardiphaga sp004173095--1||s__Tardiphaga sp007018905--1||s__Tardiphaga sp008329525--1||s__Tardiphaga sp014377915--1||s__Tardiphaga sp900114605--1||s__U87765 sp018131225--1:heptad_counter=MCP-24H--4||MCP-28H--1||MCP-38H--484||MCP-40H--1||MCP-42H--1||MCP-44H--12||MCP-58H--2:lbd_counter=PilZ--2:lca_tree=f__Xanthobacteraceae:length_avg=143.32:length_max=178.0:length_min=91.0:length_std=20.080352102006096:length_sum=10749.0:mismatch_avg=9.386666666666667:mismatch_max=55.0:mismatch_min=0.0:mismatch_std=9.016341520506774:mismatch_sum=704.0:name=N988251:qcovhsp_avg=99.53600000000002:qcovhsp_max=100.0:qcovhsp_min=95.3:qcovhsp_std=1.046440556284894:qcovhsp_sum=7465.200000000001:qend_avg=143.58666666666667:qend_max=177.0:qend_min=91.0:qend_std=19.84813513830628:qend_sum=10769.0:qstart_avg=1.44:qstart_max=7.0:qstart_min=1.0:qstart_std=1.1995494649737954:qstart_sum=108.0:ref_name_counter=GB_GCA_001899255.1_protein.faa_MKVX01000013.1_195@PF00015_full_PFAM.64.290--2||GB_GCA_014873415.1_protein.faa_JADBCS010000006.1_448@PF00015_full_PFAM.119.309--1||GB_GCA_016219875.1_protein.faa_JACRJZ010000084.1_18@PF00015_full_PFAM.457.640--1||GB_GCA_017305715.1_protein.faa_JAFKKG010000018.1_289@PF00015_full_PFAM.69.294--2||GB_GCA_017308575.1_protein.faa_JAFKEQ010000001.1_770@PF00015_full_PFAM.120.313--1||GB_GCA_903941095.1_protein.faa_CAJANN010000319.1_3@PF00015_full_PFAM.479.655--1||RS_GCF_000296215.2_protein.faa_NZ_CP013949.1_6610@PF00015_full_PFAM.73.318--1||RS_GCF_000336555.1_protein.faa_NZ_KB375281.1_2601@PF00015_full_PFAM.120.311--2||RS_GCF_000497575.1_protein.faa_NZ_APJI01000023.1_215@PF00015_full_PFAM.119.314--1||RS_GCF_001425835.1_protein.faa_NZ_LMDP01000002.1_940@PF00015_full_PFAM.61.296--2||RS_GCF_001440415.1_protein.faa_NZ_LLYA01000079.1_19@PF00015_full_PFAM.75.296--3||RS_GCF_001693385.1_protein.faa_NZ_CP016428.1_797@PF00015_full_PFAM.69.303--24||RS_GCF_001693485.1_protein.faa_NZ_MAXC01000001.1_8@PF00015_full_PFAM.66.302--3||RS_GCF_002797515.1_protein.faa_NZ_PGEQ01000001.1_4966@PF00015_full_PFAM.62.292--8||RS_GCF_003062295.1_protein.faa_NZ_PYCN01000004.1_109@PF00015_full_PFAM.57.316--1||RS_GCF_014203115.1_protein.faa_NZ_JACHIJ010000004.1_192@PF00015_full_PFAM.119.302--5||RS_GCF_016464425.1_protein.faa_NZ_JADDKQ010000020.1_145@PF00015_full_PFAM.350.530--1||RS_GCF_017872735.1_protein.faa_NZ_JAGGJJ010000002.1_194@PF00015_full_PFAM.67.301--3||RS_GCF_018130945.1_protein.faa_NZ_JAFCJN010000003.1_249@PF00015_full_PFAM.64.311--1||RS_GCF_018131225.1_protein.faa_NZ_JAFCMM010000003.1_375@PF00015_full_PFAM.59.282--1||RS_GCF_018398875.1_protein.faa_NZ_JAGWDK010000007.1_33@PF00015_full_PFAM.63.302--2||RS_GCF_018736105.1_protein.faa_NZ_CP076135.1_4544@PF00015_full_PFAM.68.290--6||RS_GCF_900141755.1_protein.faa_NZ_LT670844.1_2703@PF00015_full_PFAM.64.307--3:scovhsp_avg=63.85866666666667:scovhsp_max=88.5:scovhsp_min=50.0:scovhsp_std=7.696139666466933:scovhsp_sum=4789.400000000001:send_avg=194.61333333333334:send_max=231.0:send_min=110.0:send_std=30.163918544877124:send_sum=14596.0:sstart_avg=52.38666666666666:sstart_max=93.0:sstart_min=1.0:sstart_std=20.305699727944404:sstart_sum=3929.0],a61f2c70-0468-450a-8019-7cd081058428_4@MCPsignal.24.67:5e-09[&&NHX:Sample=rhizpot3:Type=capture:capture_class=c__Gammaproteobacteria:capture_domain=d__Bacteria:capture_family=f__Xanthomonadaceae:capture_genus=g__Xanthomonas:capture_order=o__Xanthomonadales:capture_phylum=p__Proteobacteria:capture_species=s__Xanthomonas campestris:heptad=MCP-38H])0:1.3e-08[&&NHX:Sample_counter=rhizpot1--99||rhizpot2--7||rhizpot3--86||rhiztom1--18||rhiztom2--15||rhiztom3--62:Type_counter=GTDB--219||capture--287:besthit_avg=93.00933333333334:besthit_max=100.0:besthit_min=62.6:besthit_std=7.359295892681313:besthit_sum=6975.700000000001:bitscore_avg=229.4813333333333:bitscore_max=302.0:bitscore_min=95.1:bitscore_std=40.50722889550448:bitscore_sum=17211.1:capture_class_counter=c__Actinomycetia--6||c__Alphaproteobacteria--178||c__Anaerolineae--1||c__Bacilli--3||c__Blastocatellia--1||c__Campylobacteria--1||c__Clostridia--4||c__Deinococci--1||c__Desulfovibrionia--4||c__Gammaproteobacteria--66||c__Gemmatimonadetes--7||c__Halobacteria--2||c__Myxococcia--2||c__Spirochaetia--9||c__Verrucomicrobiae--2:capture_domain_counter=d__Archaea--2||d__Bacteria--285:capture_family_counter=f__AK92--1||f__Acetobacteraceae--9||f__Aestuariivirgaceae--1||f__Ancalomicrobiaceae--1||f__Azospirillaceae--15||f__Beijerinckiaceae--17||f__Burkholderiaceae--28||f__Cardiobacteriaceae--3||f__Casp-alpha2--1||f__Caulobacteraceae--2||f__Cellulomonadaceae--1||f__Cellvibrionaceae--1||f__Chitinibacteraceae--1||f__Chromatiaceae--2||f__Competibacteraceae--1||f__Deinococcaceae--1||f__Desulfovibrionaceae--4||f__Dongiaceae--4||f__Enterobacteriaceae--2||f__Ferrovibrionaceae--1||f__GWC2-71-9--7||f__Geodermatophilaceae--2||f__Haloarculaceae--1||f__Helicobacteraceae--1||f__Hyphomonadaceae--1||f__Lachnospiraceae--3||f__Magnetospirillaceae--3||f__Magnetovibrionaceae--1||f__Micromonosporaceae--2||f__Myxococcaceae--2||f__NBRC-103111--2||f__Natrialbaceae--1||f__Natronospirillaceae--1||f__Opitutaceae--2||f__Oscillospiraceae--1||f__Paenibacillaceae--1||f__Pseudomonadaceae--10||f__Pseudonocardiaceae--1||f__RBC074--1||f__Rhizobiaceae--7||f__Rhodobacteraceae--6||f__Rhodocyclaceae--5||f__Sphingomonadaceae--23||f__Succinivibrionaceae--1||f__TMED2--3||f__Treponemataceae--1||f__UBA6663--1||f__UBA8932--8||f__Xanthobacteraceae--83||f__Xanthomonadaceae--10:capture_genus_counter=g__62-47--2||g__AK92--1||g__Acidiphilium--8||g__Acidocella--1||g__Actinokineospora--1||g__Actinoplanes--2||g__Actinotalea--1||g__Afipia--36||g__Altericroceibacterium_A--1||g__Ancylobacter--8||g__Andreprevotia--1||g__Asticcacaulis--2||g__Aureimonas--1||g__Aureimonas_A--1||g__Azonexus--5||g__Azospirillum--12||g__Bradyrhizobium--36||g__CAG-95--1||g__CAIZDL01--3||g__Cedecea--1||g__Competibacter_A--1||g__Cupriavidus--1||g__Deinococcus--1||g__Dichelobacter--3||g__Dongia--4||g__Duganella--2||g__ER4--1||g__Ferrovibrio--1||g__Gemmobacter_B--3||g__Geodermatophilus--2||g__Halomicroarcula--1||g__Helicobacter_E--1||g__Herbaspirillum--5||g__JABDJG01--1||g__JADJOM01--7||g__JAEUJG01--8||g__JAFDVL01--1||g__Janthinobacterium--7||g__Lacunisphaera--1||g__Leisingera--1||g__Magnetovibrio--1||g__Marinimicrobium_A--1||g__Massilia--2||g__Melittangium--1||g__Methylobacterium--5||g__Microvirga--12||g__Myxococcus--1||g__Natrialba--1||g__Natronospirillum--1||g__Opitutus--1||g__Paenibacillus--1||g__Paenibacillus_G--2||g__Pararhizobium--1||g__Pectobacterium--1||g__Ponticaulis--1||g__Prosthecomicrobium_A--1||g__Pseudoduganella--4||g__Pseudomonas_A--1||g__Pseudomonas_E--9||g__Pseudoxanthomonas_A--1||g__Rhizobium--3||g__Rhizobium_A--1||g__Rhodoferax--4||g__Rhodopseudomonas--1||g__Rhodovulum--1||g__Rubrivivax--1||g__SYFN01--1||g__Solidesulfovibrio--4||g__SpSt-583--1||g__Sphingomonas--22||g__Stenotrophomonas--1||g__Succinivibrio--1||g__TMED2--3||g__Telmatospirillum--3||g__Thiorhodococcus--2||g__Treponema_D--1||g__UBA1479--1||g__UBA3282--2||g__Verticiella--1||g__Xanthomonas--8||g__Yoonia--1:capture_order_counter=o__Acetobacterales--9||o__Actinomycetales--1||o__Anaerolineales--1||o__Azospirillales--15||o__Burkholderiales--34||o__Campylobacterales--1||o__Cardiobacteriales--3||o__Caulobacterales--3||o__Chromatiales--2||o__Competibacterales--1||o__Deinococcales--1||o__Desulfovibrionales--4||o__Dongiales--4||o__Enterobacterales--3||o__Ferrovibrionales--1||o__Gemmatimonadales--7||o__Halobacteriales--2||o__Lachnospirales--3||o__Mycobacteriales--5||o__Myxococcales--2||o__Nitrococcales--1||o__Opitutales--2||o__Oscillospirales--1||o__Paenibacillales--3||o__Pseudomonadales--12||o__RBC074--1||o__Rhizobiales--109||o__Rhodobacterales--6||o__Rhodospirillales--5||o__Sphingomonadales--23||o__TMED2--3||o__Treponematales--9||o__Xanthomonadales--10:capture_phylum_counter=p__Acidobacteriota--1||p__Actinobacteriota--6||p__Campylobacterota--1||p__Chloroflexota--1||p__Deinococcota--1||p__Desulfobacterota_I--4||p__Firmicutes--3||p__Firmicutes_A--4||p__Gemmatimonadota--7||p__Halobacteriota--2||p__Myxococcota--2||p__Proteobacteria--244||p__Spirochaetota--9||p__Verrucomicrobiota--2:capture_species_counter=s__62-47 sp001899255--2||s__AK92 sp003399765--1||s__Acidiphilium sp002255515--8||s__Acidocella facilis--1||s__Actinokineospora enzanensis--1||s__Actinoplanes liguriensis--2||s__Actinotalea fermentans--1||s__Afipia clevelandensis--29||s__Afipia massiliensis--3||s__Afipia sp000497575--1||s__Afipia sp001425835--3||s__Altericroceibacterium_A xinjiangense--1||s__Ancylobacter sp000378025--8||s__Andreprevotia sp009848685--1||s__Asticcacaulis benevestitus--2||s__Aureimonas sp001463745--1||s__Aureimonas_A sp001424685--1||s__Azonexus sp016705475--5||s__Azospirillum griseum--3||s__Azospirillum sp003115975--5||s__Azospirillum sp003116015--2||s__Azospirillum sp003590795--1||s__Azospirillum sp008365375--1||s__Bradyrhizobium frederickii--1||s__Bradyrhizobium sp000239795--1||s__Bradyrhizobium sp000261685--1||s__Bradyrhizobium sp001464035--1||s__Bradyrhizobium sp005937885--1||s__Bradyrhizobium sp017872735--1||s__Bradyrhizobium sp018130385--4||s__Bradyrhizobium sp018131075--1||s__Bradyrhizobium sp018596315--25||s__CAG-95 sp910587305--1||s__CAIZDL01 sp903856295--3||s__Cedecea neteri_B--1||s__Competibacter_A sp002352125--1||s__Cupriavidus lacunae--1||s__Deinococcus radiophilus--1||s__Dichelobacter nodosus--3||s__Dongia sp016794165--4||s__Duganella zoogloeoides--2||s__ER4 sp902783035--1||s__Ferrovibrio terrae--1||s__Gemmobacter_B sp014654775--3||s__Geodermatophilus saharensis--2||s__Halomicroarcula pellucida--1||s__Helicobacter_E ailurogastricus--1||s__Herbaspirillum seropedicae--1||s__Herbaspirillum sp000282135--2||s__Herbaspirillum sp013426985--2||s__JABDJG01 sp013002595--1||s__JADJOM01 sp016713435--1||s__JADJOM01 sp016713785--6||s__JAEUJG01 sp016794765--8||s__JAFDVL01 sp016789725--1||s__Janthinobacterium agaricidamnosum--1||s__Janthinobacterium sp002127655--1||s__Janthinobacterium sp002797895--1||s__Janthinobacterium sp002813325--1||s__Janthinobacterium sp002846335--1||s__Janthinobacterium sp900112025--2||s__Lacunisphaera limnophila--1||s__Leisingera sp013373325--1||s__Magnetovibrio sp016763895--1||s__Marinimicrobium_A alkaliphilum--1||s__Massilia aquatica--1||s__Massilia aurea_A--1||s__Melittangium primigenium--1||s__Methylobacterium sp003173775--5||s__Microvirga aerilata--1||s__Microvirga zambiensis--11||s__Myxococcus sp013336725--1||s__Natrialba chahannaoensis--1||s__Natronospirillum operosum--1||s__Opitutus sp903877135--1||s__Paenibacillus spiritus--1||s__Paenibacillus_G tyrfis--2||s__Pararhizobium herbae--1||s__Pectobacterium sp013449375--1||s__Ponticaulis koreensis--1||s__Prosthecomicrobium_A hirschii--1||s__Pseudoduganella flava--3||s__Pseudoduganella sp004217275--1||s__Pseudomonas_A stutzeri_AB--1||s__Pseudomonas_E fluorescens_BP--1||s__Pseudomonas_E japonica--1||s__Pseudomonas_E lalucatii--1||s__Pseudomonas_E sp002483005--3||s__Pseudomonas_E sp005508865--1||s__Pseudomonas_E sp011752565--1||s__Pseudomonas_E sp014851905--1||s__Pseudoxanthomonas_A wuyuanensis--1||s__Rhizobium esperanzae_A--1||s__Rhizobium leguminosarum--1||s__Rhizobium leucaenae--1||s__Rhizobium_A rhizoryzae--1||s__Rhodoferax sp016708345--1||s__Rhodoferax sp903856025--3||s__Rhodopseudomonas pentothenatexigens--1||s__Rhodovulum kholense--1||s__Rubrivivax benzoatilyticus--1||s__SYFN01 sp900299005--1||s__Solidesulfovibrio magneticus_A--4||s__SpSt-583 sp011367385--1||s__Sphingomonas adhaesiva--1||s__Sphingomonas endophytica--2||s__Sphingomonas hengshuiensis--1||s__Sphingomonas kyeonggiensis--4||s__Sphingomonas sp000241485--1||s__Sphingomonas sp001423845--3||s__Sphingomonas sp001425385--1||s__Sphingomonas sp001557215--2||s__Sphingomonas sp005503355--2||s__Sphingomonas sp017418975--5||s__Stenotrophomonas sp002192255--1||s__Succinivibrio sp900770725--1||s__TMED2 sp002168225--3||s__Telmatospirillum sp903858635--3||s__Thiorhodococcus minor--2||s__Treponema_D sp902799665--1||s__UBA1479 sp002325375--1||s__UBA3282 sp014804365--2||s__Verticiella sediminum--1||s__Xanthomonas campestris--8||s__Yoonia maricola--1:evalue_avg=1.5600002173333356e-27:evalue_max=1.17e-25:evalue_min=4.4e-105:evalue_std=1.350999627360275e-26:evalue_sum=1.1700001630000017e-25:gapopen_avg=0.24:gapopen_max=3.0:gapopen_min=0.0:gapopen_std=0.5156994725088886:gapopen_sum=18.0:gtdb_class_counter=c__Alphaproteobacteria--219:gtdb_domain_counter=d__Bacteria--219:gtdb_family_counter=f__Magnetospirillaceae--1||f__Xanthobacteraceae--218:gtdb_genus_counter=g__62-47--2||g__Afipia--13||g__Bradyrhizobium--171||g__CAIYCT01--1||g__P52-10--1||g__PRO6--1||g__Rhodopseudomonas--19||g__SCUB01--1||g__SG-bin9--1||g__Tardiphaga--8||g__U87765--1:gtdb_order_counter=o__Rhizobiales--218||o__Rhodospirillales--1:gtdb_phylum_counter=p__Proteobacteria--219:gtdb_species_counter=s__62-47 sp001899255--1||s__62-47 sp017305595--1||s__Afipia birgiae--1||s__Afipia broomeae--1||s__Afipia clevelandensis--1||s__Afipia massiliensis--1||s__Afipia massiliensis_A--1||s__Afipia sp000497575--1||s__Afipia sp001425835--1||s__Afipia sp001897905--1||s__Afipia sp003963145--1||s__Afipia sp016201045--1||s__Afipia sp017308495--1||s__Afipia sp017308595--1||s__Afipia sp017474385--1||s__Bradyrhizobium agreste--1||s__Bradyrhizobium algeriense--1||s__Bradyrhizobium amphicarpaeae--1||s__Bradyrhizobium arachidis--1||s__Bradyrhizobium archetypum--1||s__Bradyrhizobium australiense--1||s__Bradyrhizobium betae--1||s__Bradyrhizobium betae_A--1||s__Bradyrhizobium cajani--1||s__Bradyrhizobium campsiandrae--1||s__Bradyrhizobium canariense--1||s__Bradyrhizobium canariense_C--1||s__Bradyrhizobium centrolobii--1||s__Bradyrhizobium cosmicum--1||s__Bradyrhizobium cytisi--1||s__Bradyrhizobium daqingense--1||s__Bradyrhizobium denitrificans--1||s__Bradyrhizobium diazoefficiens--1||s__Bradyrhizobium diazoefficiens_B--1||s__Bradyrhizobium diazoefficiens_C--1||s__Bradyrhizobium diazoefficiens_D--1||s__Bradyrhizobium diazoefficiens_E--1||s__Bradyrhizobium diazoefficiens_F--1||s__Bradyrhizobium diazoefficiens_G--1||s__Bradyrhizobium diazoefficiens_H--1||s__Bradyrhizobium diversitatis--1||s__Bradyrhizobium elkanii_A--1||s__Bradyrhizobium erythrophlei_A--1||s__Bradyrhizobium erythrophlei_B--1||s__Bradyrhizobium erythrophlei_C--1||s__Bradyrhizobium erythrophlei_D--1||s__Bradyrhizobium forestalis--1||s__Bradyrhizobium frederickii--1||s__Bradyrhizobium glycinis--1||s__Bradyrhizobium guangdongense--1||s__Bradyrhizobium guangdongense_A--1||s__Bradyrhizobium guangxiense--1||s__Bradyrhizobium guangzhouense--1||s__Bradyrhizobium hipponense--1||s__Bradyrhizobium huanghuaihaiense--1||s__Bradyrhizobium icense--1||s__Bradyrhizobium iriomotense_A--1||s__Bradyrhizobium iriomotense_B--1||s__Bradyrhizobium ivorense--1||s__Bradyrhizobium japonicum--1||s__Bradyrhizobium japonicum_B--1||s__Bradyrhizobium japonicum_C--1||s__Bradyrhizobium japonicum_D--1||s__Bradyrhizobium japonicum_F--1||s__Bradyrhizobium japonicum_G--1||s__Bradyrhizobium japonicum_H--1||s__Bradyrhizobium jicamae--1||s__Bradyrhizobium jicamae_A--1||s__Bradyrhizobium jicamae_B--1||s__Bradyrhizobium lablabi--1||s__Bradyrhizobium lablabi_A--1||s__Bradyrhizobium lablabi_B--1||s__Bradyrhizobium lablabi_C--1||s__Bradyrhizobium lablabi_D--1||s__Bradyrhizobium liaoningense_A--1||s__Bradyrhizobium liaoningense_B--1||s__Bradyrhizobium liaoningense_C--1||s__Bradyrhizobium macuxiense--1||s__Bradyrhizobium macuxiense_A--1||s__Bradyrhizobium manausense--1||s__Bradyrhizobium manausense_A--1||s__Bradyrhizobium manausense_B--1||s__Bradyrhizobium manausense_C--1||s__Bradyrhizobium manausense_D--1||s__Bradyrhizobium murdochi--1||s__Bradyrhizobium nanningense--1||s__Bradyrhizobium neotropicale--1||s__Bradyrhizobium niftali--1||s__Bradyrhizobium nitroreducens--1||s__Bradyrhizobium oligotrophicum--1||s__Bradyrhizobium ottawaense--1||s__Bradyrhizobium ottawaense_A--1||s__Bradyrhizobium paxllaeri--1||s__Bradyrhizobium retamae--1||s__Bradyrhizobium rifense--1||s__Bradyrhizobium sacchari--1||s__Bradyrhizobium septentrionale--1||s__Bradyrhizobium shewense--1||s__Bradyrhizobium sp000026145--1||s__Bradyrhizobium sp000239775--1||s__Bradyrhizobium sp000239795--1||s__Bradyrhizobium sp000239815--1||s__Bradyrhizobium sp000244915--1||s__Bradyrhizobium sp000244935--1||s__Bradyrhizobium sp000261685--1||s__Bradyrhizobium sp000282615--1||s__Bradyrhizobium sp000296215--1||s__Bradyrhizobium sp000426105--1||s__Bradyrhizobium sp000426245--1||s__Bradyrhizobium sp000472385--1||s__Bradyrhizobium sp000472425--1||s__Bradyrhizobium sp000472925--1||s__Bradyrhizobium sp000473045--1||s__Bradyrhizobium sp000473065--1||s__Bradyrhizobium sp000515415--1||s__Bradyrhizobium sp000617845--1||s__Bradyrhizobium sp000701345--1||s__Bradyrhizobium sp000938255--1||s__Bradyrhizobium sp000938305--1||s__Bradyrhizobium sp001464035--1||s__Bradyrhizobium sp001556045--1||s__Bradyrhizobium sp001590795--1||s__Bradyrhizobium sp001693485--1||s__Bradyrhizobium sp001908185--1||s__Bradyrhizobium sp001908205--1||s__Bradyrhizobium sp001908235--1||s__Bradyrhizobium sp002531575--1||s__Bradyrhizobium sp002831585--1||s__Bradyrhizobium sp003020075--1||s__Bradyrhizobium sp003020115--1||s__Bradyrhizobium sp003020125--1||s__Bradyrhizobium sp003837805--1||s__Bradyrhizobium sp003963435--1||s__Bradyrhizobium sp004212635--1||s__Bradyrhizobium sp004216735--1||s__Bradyrhizobium sp004799405--1||s__Bradyrhizobium sp004799445--1||s__Bradyrhizobium sp005884765--2||s__Bradyrhizobium sp005884855--1||s__Bradyrhizobium sp005885285--1||s__Bradyrhizobium sp005937885--1||s__Bradyrhizobium sp009930815--1||s__Bradyrhizobium sp011516635--1||s__Bradyrhizobium sp011602485--1||s__Bradyrhizobium sp013178945--1||s__Bradyrhizobium sp013240495--1||s__Bradyrhizobium sp014198245--1||s__Bradyrhizobium sp015291645--1||s__Bradyrhizobium sp015291665--1||s__Bradyrhizobium sp015291745--1||s__Bradyrhizobium sp015624505--1||s__Bradyrhizobium sp016213215--1||s__Bradyrhizobium sp016219575--1||s__Bradyrhizobium sp017305715--1||s__Bradyrhizobium sp017872735--1||s__Bradyrhizobium sp017872875--1||s__Bradyrhizobium sp017881085--1||s__Bradyrhizobium sp018130065--1||s__Bradyrhizobium sp018130145--1||s__Bradyrhizobium sp018130165--1||s__Bradyrhizobium sp018130385--1||s__Bradyrhizobium sp018131075--1||s__Bradyrhizobium sp018398875--1||s__Bradyrhizobium sp018398895--1||s__Bradyrhizobium sp018449695--1||s__Bradyrhizobium sp018596315--1||s__Bradyrhizobium sp018736105--1||s__Bradyrhizobium sp019242285--1||s__Bradyrhizobium sp019243075--1||s__Bradyrhizobium sp019244115--1||s__Bradyrhizobium sp900103365--1||s__Bradyrhizobium sp900109945--1||s__Bradyrhizobium sp900113735--1||s__Bradyrhizobium sp900114915--1||s__Bradyrhizobium sp900115265--1||s__Bradyrhizobium sp900176205--1||s__Bradyrhizobium stylosanthis--1||s__Bradyrhizobium symbiodeficiens--1||s__Bradyrhizobium tropiciagri_A--1||s__Bradyrhizobium tropiciagri_B--1||s__Bradyrhizobium valentinum--1||s__Bradyrhizobium vignae--1||s__Bradyrhizobium viridifuturi--1||s__Bradyrhizobium yuanmingense--1||s__Bradyrhizobium zhanjiangense--1||s__CAIYCT01 sp903924765--1||s__P52-10 sp014873415--1||s__PRO6 sp003576765--1||s__Rhodopseudomonas faecalis--1||s__Rhodopseudomonas palustris_B--1||s__Rhodopseudomonas palustris_C--1||s__Rhodopseudomonas palustris_D--1||s__Rhodopseudomonas palustris_E--1||s__Rhodopseudomonas palustris_F--1||s__Rhodopseudomonas palustris_G--1||s__Rhodopseudomonas palustris_H--1||s__Rhodopseudomonas palustris_I--1||s__Rhodopseudomonas palustris_J--1||s__Rhodopseudomonas palustris_K--1||s__Rhodopseudomonas palustris_L--1||s__Rhodopseudomonas pentothenatexigens--1||s__Rhodopseudomonas pseudopalustris--1||s__Rhodopseudomonas rhenobacensis--1||s__Rhodopseudomonas sp000333455--1||s__Rhodopseudomonas sp001295845--1||s__Rhodopseudomonas sp010907035--1||s__Rhodopseudomonas sp013377015--1||s__SCUB01 sp004297465--1||s__SG-bin9 sp002083525--1||s__Tardiphaga robiniae--1||s__Tardiphaga robiniae_A--1||s__Tardiphaga sp003096755--1||s__Tardiphaga sp004173095--1||s__Tardiphaga sp007018905--1||s__Tardiphaga sp008329525--1||s__Tardiphaga sp014377915--1||s__Tardiphaga sp900114605--1||s__U87765 sp018131225--1:heptad_counter=MCP-24H--4||MCP-28H--1||MCP-38H--485||MCP-40H--1||MCP-42H--1||MCP-44H--12||MCP-58H--2:lbd_counter=PilZ--2:lca_tree=f__Xanthobacteraceae:length_avg=143.32:length_max=178.0:length_min=91.0:length_std=20.080352102006096:length_sum=10749.0:mismatch_avg=9.386666666666667:mismatch_max=55.0:mismatch_min=0.0:mismatch_std=9.016341520506774:mismatch_sum=704.0:name=N988253:qcovhsp_avg=99.53600000000002:qcovhsp_max=100.0:qcovhsp_min=95.3:qcovhsp_std=1.046440556284894:qcovhsp_sum=7465.200000000001:qend_avg=143.58666666666667:qend_max=177.0:qend_min=91.0:qend_std=19.84813513830628:qend_sum=10769.0:qstart_avg=1.44:qstart_max=7.0:qstart_min=1.0:qstart_std=1.1995494649737954:qstart_sum=108.0:ref_name_counter=GB_GCA_001899255.1_protein.faa_MKVX01000013.1_195@PF00015_full_PFAM.64.290--2||GB_GCA_014873415.1_protein.faa_JADBCS010000006.1_448@PF00015_full_PFAM.119.309--1||GB_GCA_016219875.1_protein.faa_JACRJZ010000084.1_18@PF00015_full_PFAM.457.640--1||GB_GCA_017305715.1_protein.faa_JAFKKG010000018.1_289@PF00015_full_PFAM.69.294--2||GB_GCA_017308575.1_protein.faa_JAFKEQ010000001.1_770@PF00015_full_PFAM.120.313--1||GB_GCA_903941095.1_protein.faa_CAJANN010000319.1_3@PF00015_full_PFAM.479.655--1||RS_GCF_000296215.2_protein.faa_NZ_CP013949.1_6610@PF00015_full_PFAM.73.318--1||RS_GCF_000336555.1_protein.faa_NZ_KB375281.1_2601@PF00015_full_PFAM.120.311--2||RS_GCF_000497575.1_protein.faa_NZ_APJI01000023.1_215@PF00015_full_PFAM.119.314--1||RS_GCF_001425835.1_protein.faa_NZ_LMDP01000002.1_940@PF00015_full_PFAM.61.296--2||RS_GCF_001440415.1_protein.faa_NZ_LLYA01000079.1_19@PF00015_full_PFAM.75.296--3||RS_GCF_001693385.1_protein.faa_NZ_CP016428.1_797@PF00015_full_PFAM.69.303--24||RS_GCF_001693485.1_protein.faa_NZ_MAXC01000001.1_8@PF00015_full_PFAM.66.302--3||RS_GCF_002797515.1_protein.faa_NZ_PGEQ01000001.1_4966@PF00015_full_PFAM.62.292--8||RS_GCF_003062295.1_protein.faa_NZ_PYCN01000004.1_109@PF00015_full_PFAM.57.316--1||RS_GCF_014203115.1_protein.faa_NZ_JACHIJ010000004.1_192@PF00015_full_PFAM.119.302--5||RS_GCF_016464425.1_protein.faa_NZ_JADDKQ010000020.1_145@PF00015_full_PFAM.350.530--1||RS_GCF_017872735.1_protein.faa_NZ_JAGGJJ010000002.1_194@PF00015_full_PFAM.67.301--3||RS_GCF_018130945.1_protein.faa_NZ_JAFCJN010000003.1_249@PF00015_full_PFAM.64.311--1||RS_GCF_018131225.1_protein.faa_NZ_JAFCMM010000003.1_375@PF00015_full_PFAM.59.282--1||RS_GCF_018398875.1_protein.faa_NZ_JAGWDK010000007.1_33@PF00015_full_PFAM.63.302--2||RS_GCF_018736105.1_protein.faa_NZ_CP076135.1_4544@PF00015_full_PFAM.68.290--6||RS_GCF_900141755.1_protein.faa_NZ_LT670844.1_2703@PF00015_full_PFAM.64.307--3:scovhsp_avg=63.85866666666667:scovhsp_max=88.5:scovhsp_min=50.0:scovhsp_std=7.696139666466933:scovhsp_sum=4789.400000000001:send_avg=194.61333333333334:send_max=231.0:send_min=110.0:send_std=30.163918544877124:send_sum=14596.0:sstart_avg=52.38666666666666:sstart_max=93.0:sstart_min=1.0:sstart_std=20.305699727944404:sstart_sum=3929.0],(((9427e683-eda2-4e7c-97aa-b98cfda0a6f7_1@MCPsignal.200.248:5e-09[&&NHX:Sample=rhizpot1:Type=capture:capture_class=c__Alphaproteobacteria:capture_domain=d__Bacteria:capture_family=f__Beijerinckiaceae:capture_genus=g__Microvirga:capture_order=o__Rhizobiales:capture_phylum=p__Proteobacteria:capture_species=s__Microvirga zambiensis:heptad=MCP-38H],78cfd75b-9b16-4284-8238-f0d2ebbf90e5_3@MCPsignal.93.162:0.0139406[&&NHX:Sample=rhizpot1:Type=capture:capture_class=c__Alphaproteobacteria:capture_domain=d__Bacteria:capture_family=f__Ancalomicrobiaceae:capture_genus=g__Prosthecomicrobium_A:capture_order=o__Rhizobiales:capture_phylum=p__Proteobacteria:capture_species=s__Prosthecomicrobium_A hirschii:heptad=MCP-38H])0:5e-09[&&NHX:Sample_counter=rhizpot1--2:Type_counter=capture--2:capture_class_counter=c__Alphaproteobacteria--2:capture_domain_counter=d__Bacteria--2:capture_family_counter=f__Ancalomicrobiaceae--1||f__Beijerinckiaceae--1:capture_genus_counter=g__Microvirga--1||g__Prosthecomicrobium_A--1:capture_order_counter=o__Rhizobiales--2:capture_phylum_counter=p__Proteobacteria--2:capture_species_counter=s__Microvirga zambiensis--1||s__Prosthecomicrobium_A hirschii--1:gtdb_class_counter=:gtdb_domain_counter=:gtdb_family_counter=:gtdb_genus_counter=:gtdb_order_counter=:gtdb_phylum_counter=:gtdb_species_counter=:heptad_counter=MCP-38H--2:lbd_counter=:name=N988256:ref_name_counter=],((f93f8e9b-b799-4c10-b704-7bffdbf2f1c6_4@MCPsignal.133.197:0.673163[&&NHX:Sample=rhiztom3:Type=capture:capture_class=c__Alphaproteobacteria:capture_domain=d__Bacteria:capture_family=f__Azospirillaceae:capture_genus=g__Nitrospirillum:capture_order=o__Azospirillales:capture_phylum=p__Proteobacteria:capture_species=s__Nitrospirillum amazonense_B:heptad=MCP-36H],7db808bb-5d94-47a4-80a6-7d8f6054ba88_4@MCPsignal.21.74:0.00376722[&&NHX:Sample=rhizpot3:Type=capture:capture_class=c__Gammaproteobacteria:capture_domain=d__Bacteria:capture_family=f__Pseudomonadaceae:capture_genus=g__Pseudomonas_E:capture_order=o__Pseudomonadales:capture_phylum=p__Proteobacteria:capture_species=s__Pseudomonas_E sp019200975:heptad=MCP-38H])0.805:0.0474847[&&NHX:Sample_counter=rhizpot3--1||rhiztom3--1:Type_counter=capture--2:capture_class_counter=c__Alphaproteobacteria--1||c__Gammaproteoba
```
