## Supplementary material for "Unveiling the hidden biodiversity of microbial chemoreceptor genes in the rare biosphere": MCPsignal_captured_gtdbr207.nw (part 1400 of 1806)

```
RS_GCF_900141755.1_protein.faa_NZ_LT670844.1_3206@PF00015_full_PFAM.460.625--2||RS_GCF_900141755.1_protein.faa_NZ_LT670844.1_4213@PF00015_full_PFAM.489.669--5||RS_GCF_900141755.1_protein.faa_NZ_LT670844.1_5541@PF00015_full_PFAM.472.645--3||RS_GCF_900142675.1_protein.faa_NZ_FRBS01000002.1_172@PF00015_full_PFAM.434.598--2||RS_GCF_900142725.1_protein.faa_NZ_FRBW01000001.1_502@PF00015_full_PFAM.393.557--3||RS_GCF_900142985.1_protein.faa_NZ_LT670849.1_192@PF00015_full_PFAM.364.544--5||RS_GCF_900142985.1_protein.faa_NZ_LT670849.1_2485@PF00015_full_PFAM.485.667--9||RS_GCF_900142985.1_protein.faa_NZ_LT670849.1_3417@PF00015_full_PFAM.363.544--1||RS_GCF_900143005.1_protein.faa_NZ_FRCS01000001.1_133@PF00015_full_PFAM.345.517--1||RS_GCF_900143005.1_protein.faa_NZ_FRCS01000003.1_355@PF00015_full_PFAM.353.529--2||RS_GCF_900143005.1_protein.faa_NZ_FRCS01000009.1_26@PF00015_full_PFAM.344.526--2||RS_GCF_900143005.1_protein.faa_NZ_FRCS01000023.1_3@PF00015_full_PFAM.342.516--2||RS_GCF_900143005.1_protein.faa_NZ_FRCS01000027.1_8@PF00015_full_PFAM.340.518--4||RS_GCF_900143215.1_protein.faa_NZ_FRDM01000009.1_62@PF00015_full_PFAM.457.626--4||RS_GCF_900143215.1_protein.faa_NZ_FRDM01000024.1_3@PF00015_full_PFAM.166.287--2||RS_GCF_900143215.1_protein.faa_NZ_FRDM01000032.1_10@PF00015_full_PFAM.336.513--4||RS_GCF_900143215.1_protein.faa_NZ_FRDM01000034.1_23@PF00015_full_PFAM.344.518--13||RS_GCF_900143565.1_protein.faa_NZ_FREX01000001.1_296@PF00015_full_PFAM.485.659--1||RS_GCF_900156125.1_protein.faa_NZ_FTLX01000009.1_98@PF00015_full_PFAM.466.692--1||RS_GCF_900156425.1_protein.faa_NZ_FTNO01000001.1_927@PF00015_full_PFAM.99.276--1||RS_GCF_900156605.1_protein.faa_NZ_FTOA01000003.1_604@PF00015_full_PFAM.509.685--4||RS_GCF_900156865.1_protein.faa_NZ_LT732529.1_2990@PF00015_full_PFAM.292.484--1||RS_GCF_900156875.1_protein.faa_NZ_LT707408.1_499@PF00015_full_PFAM.273.490--1||RS_GCF_900166645.1_protein.faa_NZ_LT745775.1_705@PF00015_full_PFAM.452.617--5||RS_GCF_900166655.1_protein.faa_NZ_FVZB01000007.1_402@PF00015_full_PFAM.436.675--1||RS_GCF_900168195.1_protein.faa_NZ_FUYX01000007.1_207@PF00015_full_PFAM.356.532--1||RS_GCF_900170035.1_protein.faa_NZ_LT828575.1_6@PF00015_full_PFAM.3.137--1||RS_GCF_900176035.1_protein.faa_NZ_FWWT01000025.1_4@PF00015_full_PFAM.445.660--1||RS_GCF_900176205.1_protein.faa_NZ_LT859959.1_2732@PF00015_full_PFAM.371.544--2||RS_GCF_900176205.1_protein.faa_NZ_LT859959.1_2886@PF00015_full_PFAM.362.543--5||RS_GCF_900176205.1_protein.faa_NZ_LT859959.1_3413@PF00015_full_PFAM.496.671--1||RS_GCF_900176205.1_protein.faa_NZ_LT859959.1_4224@PF00015_full_PFAM.363.546--1||RS_GCF_900176205.1_protein.faa_NZ_LT859959.1_584@PF00015_full_PFAM.93.256--1||RS_GCF_900176205.1_protein.faa_NZ_LT859959.1_6485@PF00015_full_PFAM.483.660--1||RS_GCF_900177295.1_protein.faa_NZ_FWZX01000005.1_119@PF00015_full_PFAM.502.681--2||RS_GCF_900177295.1_protein.faa_NZ_FWZX01000040.1_1@PF00015_full_PFAM.255.357--4||RS_GCF_900177295.1_protein.faa_NZ_FWZX01000047.1_29@PF00015_full_PFAM.370.553--2||RS_GCF_900177295.1_protein.faa_NZ_FWZX01000081.1_1@PF00015_full_PFAM.243.409--15||RS_GCF_900182545.1_protein.faa_NZ_FXTJ01000003.1_283@PF00015_full_PFAM.513.682--1||RS_GCF_900182545.1_protein.faa_NZ_FXTJ01000011.1_86@PF00015_full_PFAM.350.528--1||RS_GCF_900184795.1_protein.faa_NZ_FXXN01000025.1_482@PF00015_full_PFAM.366.535--3||RS_GCF_900185645.1_protein.faa_NZ_FYAM01000027.1_351@PF00015_full_PFAM.344.603--1||RS_GCF_900188005.1_protein.faa_NZ_FZNR01000002.1_274@PF00015_full_PFAM.363.502--1||RS_GCF_900188005.1_protein.faa_NZ_FZNR01000021.1_22@PF00015_full_PFAM.361.541--1||RS_GCF_900188005.1_protein.faa_NZ_FZNR01000025.1_105@PF00015_full_PFAM.340.508--1||RS_GCF_900188025.1_protein.faa_NZ_FZNO01000020.1_87@PF00015_full_PFAM.365.542--11||RS_GCF_900188025.1_protein.faa_NZ_FZNO01000020.1_89@PF00015_full_PFAM.354.532--53||RS_GCF_900188165.1_protein.faa_NZ_FZOS01000007.1_169@PF00015_full_PFAM.245.414--7||RS_GCF_900188205.1_protein.faa_NZ_FZOH01000002.1_424@PF00015_full_PFAM.358.515--1||RS_GCF_900188205.1_protein.faa_NZ_FZOH01000008.1_256@PF00015_full_PFAM.343.510--1||RS_GCF_900188205.1_protein.faa_NZ_FZOH01000010.1_84@PF00015_full_PFAM.337.529--14||RS_GCF_900188375.1_protein.faa_NZ_FZOO01000020.1_2@PF00015_full_PFAM.344.521--6||RS_GCF_900188385.1_protein.faa_NZ_FZOI01000011.1_50@PF00015_full_PFAM.260.425--1||RS_GCF_900188385.1_protein.faa_NZ_FZOI01000020.1_3@PF00015_full_PFAM.476.653--7||RS_GCF_900188385.1_protein.faa_NZ_FZOI01000021.1_61@PF00015_full_PFAM.366.544--1||RS_GCF_900215145.1_protein.faa_NZ_OBDO01000007.1_253@PF00015_full_PFAM.352.530--8||RS_GCF_900215205.1_protein.faa_NZ_OBDY01000002.1_400@PF00015_full_PFAM.357.533--2||RS_GCF_900215205.1_protein.faa_NZ_OBDY01000007.1_303@PF00015_full_PFAM.344.500--1||RS_GCF_900215205.1_protein.faa_NZ_OBDY01000007.1_70@PF00015_full_PFAM.355.536--1||RS_GCF_900215205.1_protein.faa_NZ_OBDY01000014.1_53@PF00015_full_PFAM.347.526--1||RS_GCF_900215205.1_protein.faa_NZ_OBDY01000027.1_142@PF00015_full_PFAM.333.412--89||RS_GCF_900215205.1_protein.faa_NZ_OBDY01000029.1_17@PF00015_full_PFAM.352.525--1||RS_GCF_900215205.1_protein.faa_NZ_OBDY01000031.1_118@PF00015_full_PFAM.368.546--3||RS_GCF_900215205.1_protein.faa_NZ_OBDY01000040.1_1@PF00015_full_PFAM.340.416--1||RS_GCF_900215605.1_protein.faa_NZ_OBEL01000006.1_266@PF00015_full_PFAM.533.713--1||RS_GCF_900221005.1_protein.faa_NZ_OBQI01000001.1_1062@PF00015_full_PFAM.345.535--12||RS_GCF_900221005.1_protein.faa_NZ_OBQI01000006.1_263@PF00015_full_PFAM.352.530--2||RS_GCF_900221005.1_protein.faa_NZ_OBQI01000006.1_264@PF00015_full_PFAM.349.522--5||RS_GCF_900221005.1_protein.faa_NZ_OBQI01000006.1_266@PF00015_full_PFAM.352.519--16||RS_GCF_900221005.1_protein.faa_NZ_OBQI01000006.1_83@PF00015_full_PFAM.166.287--1||RS_GCF_900230255.1_protein.faa_NZ_OCNJ01000005.1_336@PF00015_full_PFAM.378.552--1||RS_GCF_900230255.1_protein.faa_NZ_OCNJ01000023.1_5@PF00015_full_PFAM.478.648--1||RS_GCF_900230255.1_protein.faa_NZ_OCNJ01000037.1_1@PF00015_full_PFAM.447.532--1||RS_GCF_900230285.1_protein.faa_NZ_OCNK01000001.1_1114@PF00015_full_PFAM.349.524--3||RS_GCF_900230285.1_protein.faa_NZ_OCNK01000001.1_1115@PF00015_full_PFAM.348.525--11||RS_GCF_900230285.1_protein.faa_NZ_OCNK01000001.1_1116@PF00015_full_PFAM.343.522--4||RS_GCF_900230285.1_protein.faa_NZ_OCNK01000003.1_106@PF00015_full_PFAM.358.539--16||RS_GCF_900230285.1_protein.faa_NZ_OCNK01000003.1_107@PF00015_full_PFAM.354.530--6||RS_GCF_900231165.1_protein.faa_NZ_LT960614.1_2821@PF00015_full_PFAM.367.544--6||RS_GCF_900231165.1_protein.faa_NZ_LT960614.1_4172@PF00015_full_PFAM.365.542--3||RS_GCF_900234795.1_protein.faa_NZ_LT962688.1_121@PF00015_full_PFAM.370.549--2||RS_GCF_900234795.1_protein.faa_NZ_LT962688.1_4099@PF00015_full_PFAM.498.668--1||RS_GCF_900234795.1_protein.faa_NZ_LT962688.1_702@PF00015_full_PFAM.310.466--3||RS_GCF_900291985.1_protein.faa_NZ_LT985980.1_3694@PF00015_full_PFAM.289.463--1||RS_GCF_900696085.1_protein.faa_NZ_CAADFC020000005.1_164@PF00015_full_PFAM.295.465--17||RS_GCF_900696085.1_protein.faa_NZ_CAADFC020000016.1_1014@PF00015_full_PFAM.519.689--2||RS_GCF_901521055.1_protein.faa_NZ_CABEGA010000029.1_85@PF00015_full_PFAM.360.515--2||RS_GCF_901521055.1_protein.faa_NZ_CABEGA010000048.1_25@PF00015_full_PFAM.381.551--1||RS_GCF_901538265.1_protein.faa_NZ_LR593886.1_5066@PF00015_full_PFAM.467.642--120||RS_GCF_901538355.1_protein.faa_NZ_LR593887.1_1686@PF00015_full_PFAM.510.686--1||RS_GCF_902141855.1_protein.faa_NZ_CABFVH010000001.1_383@PF00015_full_PFAM.323.485--1||RS_GCF_902141855.1_protein.faa_NZ_CABFVH010000008.1_93@PF00015_full_PFAM.369.547--1||RS_GCF_902498785.1_protein.faa_NZ_LR701494.1_1499@PF00015_full_PFAM.259.425--13||RS_GCF_902502825.2_protein.faa_NZ_LR723670.1_3306@PF00015_full_PFAM.39.89--1||RS_GCF_902706185.1_protein.faa_NZ_CACSJM010000127.1_6@PF00015_full_PFAM.500.660--1||RS_GCF_902729425.1_protein.faa_NZ_CACVCH010000035.1_42@PF00015_full_PFAM.365.539--4||RS_GCF_902729425.1_protein.faa_NZ_CACVCH010000035.1_49@PF00015_full_PFAM.366.541--1||RS_GCF_902729425.1_protein.faa_NZ_CACVCH010000092.1_184@PF00015_full_PFAM.371.542--1||RS_GCF_902729425.1_protein.faa_NZ_LR746531.1_53@PF00015_full_PFAM.368.527--1||RS_GCF_902729435.1_protein.faa_NZ_CACVCG010000002.1_34@PF00015_full_PFAM.368.542--4||RS_GCF_902729435.1_protein.faa_NZ_CACVCG010000090.1_2@PF00015_full_PFAM.416.574--1||RS_GCF_902829255.1_protein.faa_NZ_CADEPK010000366.1_15@PF00015_full_PFAM.170.427--1||RS_GCF_903643035.1_protein.faa_NZ_CAHJWW010000045.1_14@PF00015_full_PFAM.259.396--2||RS_GCF_903643065.1_protein.faa_NZ_CAHJWX010000099.1_9@PF00015_full_PFAM.253.385--2||RS_GCF_910593845.1_protein.faa_NZ_CAJVAS010000011.1_121@PF00015_full_PFAM.250.447--2:scovhsp_avg=72.72918582281783:scovhsp_max=100.0:scovhsp_min=50.0:scovhsp_std=13.866441913947348:scovhsp_sum=2230531.4:send_avg=138.67983957742345:send_max=283.0:send_min=22.0:send_std=31.893247772062967:send_sum=4253172.0:sstart_avg=15.095829665134175:sstart_max=134.0:sstart_min=1.0:sstart_std=19.14062905442587:sstart_sum=462974.0],((((((((fd57b9fd-554a-422b-ae4f-bcd46379484c_4@MCPsignal.23.64:5e-09[&&NHX:Sample=rhizpot1:Type=capture:capture_class=c__Alphaproteobacteria:capture_domain=d__Bacteria:capture_family=f__Caulobacteraceae:capture_genus=g__CAHJWH01:capture_order=o__Caulobacterales:capture_phylum=p__Proteobacteria:capture_species=s__CAHJWH01 sp009765965:heptad=MCP-38H],(GB_GCA_903928445.1_protein.faa_CAIYRB010000163.1_69@PF00015_full_PFAM.266.522:0.836068[&&NHX:Type=GTDB:gtdb_class=c__Oligoflexia:gtdb_domain=d__Bacteria:gtdb_family=f__RGVZ01:gtdb_genus=g__CAIYRB01:gtdb_order=o__Oligoflexales:gtdb_phylum=p__Bdellovibrionota:gtdb_species=s__CAIYRB01 sp903928445:heptad=MCP-44H:species=d__Bacteria_p__Bdellovibrionota_c__Oligoflexia_o__Oligoflexales_f__RGVZ01_g__CAIYRB01_s__CAIYRB01 sp903928445],7b9d1349-0010-44a9-ab03-0289fa43734e_4@MCPsignal.263.295:5e-09[&&NHX:Sample=rhizpot3:Type=capture:capture_class=c__Alphaproteobacteria:capture_domain=d__Bacteria:capture_family=f__Xanthobacteraceae:capture_genus=g__Bradyrhizobium:capture_order=o__Rhizobiales:capture_phylum=p__Proteobacteria:capture_species=s__Bradyrhizobium sp000239795:heptad=MCP-38H])0.88:0.0819671[&&NHX:Sample_counter=rhizpot3--1:Type_counter=GTDB--1||capture--1:capture_class_counter=c__Alphaproteobacteria--1:capture_domain_counter=d__Bacteria--1:capture_family_counter=f__Xanthobacteraceae--1:capture_genus_counter=g__Bradyrhizobium--1:capture_order_counter=o__Rhizobiales--1:capture_phylum_counter=p__Proteobacteria--1:capture_species_counter=s__Bradyrhizobium sp000239795--1:gtdb_class_counter=c__Oligoflexia--1:gtdb_domain_counter=d__Bacteria--1:gtdb_family_counter=f__RGVZ01--1:gtdb_genus_counter=g__CAIYRB01--1:gtdb_order_counter=o__Oligoflexales--1:gtdb_phylum_counter=p__Bdellovibrionota--1:gtdb_species_counter=s__CAIYRB01 sp903928445--1:heptad_counter=MCP-38H--1||MCP-44H--1:lbd_counter=:lca_tree=s__CAIYRB01 sp903928445:name=N988593:ref_name_counter=])0.653:0.0463329[&&NHX:Sample_counter=rhizpot1--1||rhizpot3--1:Type_counter=GTDB--1||capture--2:capture_class_counter=c__Alphaproteobacteria--2:capture_domain_counter=d__Bacteria--2:capture_family_counter=f__Caulobacteraceae--1||f__Xanthobacteraceae--1:capture_genus_counter=g__Bradyrhizobium--1||g__CAHJWH01--1:capture_order_counter=o__Caulobacterales--1||o__Rhizobiales--1:capture_phylum_counter=p__Proteobacteria--2:capture_species_counter=s__Bradyrhizobium sp000239795--1||s__CAHJWH01 sp009765965--1:gtdb_class_counter=c__Oligoflexia--1:gtdb_domain_counter=d__Bacteria--1:gtdb_family_counter=f__RGVZ01--1:gtdb_genus_counter=g__CAIYRB01--1:gtdb_order_counter=o__Oligoflexales--1:gtdb_phylum_counter=p__Bdellovibrionota--1:gtdb_species_counter=s__CAIYRB01 sp903928445--1:heptad_counter=MCP-38H--2||MCP-44H--1:lbd_counter=:lca_tree=s__CAIYRB01 sp903928445:name=N988594:ref_name_counter=],(00867a50-5080-4800-9189-b4078b8e3d1f_4@MCPsignal.101.145:5e-09[&&NHX:Sample=rhizpot3:Type=capture:capture_class=c__Alphaproteobacteria:capture_domain=d__Bacteria:capture_family=f__Rhizobiaceae:capture_genus=g__Rhizobium_A:capture_order=o__Rhizobiales:capture_phylum=p__Proteobacteria:capture_species=s__Rhizobium_A sp005222835:heptad=MCP-38H],(GB_GCA_910584245.1_protein.faa_CAJTZF010000008.1_32@PF00015_full_PFAM.435.642:0.851563[&&NHX:Type=GTDB:gtdb_class=c__Clostridia:gtdb_domain=d__Bacteria:gtdb_family=f__Lachnospiraceae:gtdb_genus=g__Eubacterium_F:gtdb_order=o__Lachnospirales:gtdb_phylum=p__Firmicutes_A:gtdb_species=s__Eubacterium_F sp910584245:heptad=MCP-44H:species=d__Bacteria_p__Firmicutes_A_c__Clostridia_o__Lachnospirales_f__Lachnospiraceae_g__Eubacterium_F_s__Eubacterium_F sp910584245],c323a03d-3f70-5e4c-874a-bcb5d589b5cc_5@MCPsignal.25.51:5e-09[&&NHX:Sample=rhizpot1:Type=capture:capture_class=c__Clostridia:capture_domain=d__Bacteria:capture_family=f__Acutalibacteraceae:capture_genus=g__Caproicibacter:capture_order=o__Oscillospirales:capture_phylum=p__Firmicutes_A:capture_species=s__Caproicibacter sp002409585:heptad=MCP-38H])0.782:0.415622[&&NHX:Sample_counter=rhizpot1--1:Type_counter=GTDB--1||capture--1:capture_class_counter=c__Clostridia--1:capture_domain_counter=d__Bacteria--1:capture_family_counter=f__Acutalibacteraceae--1:capture_genus_counter=g__Caproicibacter--1:capture_order_counter=o__Oscillospirales--1:capture_phylum_counter=p__Firmicutes_A--1:capture_species_counter=s__Caproicibacter sp002409585--1:gtdb_class_counter=c__Clostridia--1:gtdb_domain_counter=d__Bacteria--1:gtdb_family_counter=f__Lachnospiraceae--1:gtdb_genus_counter=g__Eubacterium_F--1:gtdb_order_counter=o__Lachnospirales--1:gtdb_phylum_counter=p__Firmicutes_A--1:gtdb_species_counter=s__Eubacterium_F sp910584245--1:heptad_counter=MCP-38H--1||MCP-44H--1:lbd_counter=:lca_tree=s__Eubacterium_F sp910584245:name=N988598:ref_name_counter=])0.864:0.138978[&&NHX:Sample_counter=rhizpot1--1||rhizpot3--1:Type_counter=GTDB--1||capture--2:capture_class_counter=c__Alphaproteobacteria--1||c__Clostridia--1:capture_domain_counter=d__Bacteria--2:capture_family_counter=f__Acutalibacteraceae--1||f__Rhizobiaceae--1:capture_genus_counter=g__Caproicibacter--1||g__Rhizobium_A--1:capture_order_counter=o__Oscillospirales--1||o__Rhizobiales--1:capture_phylum_counter=p__Firmicutes_A--1||p__Proteobacteria--1:capture_species_counter=s__Caproicibacter sp002409585--1||s__Rhizobium_A sp005222835--1:gtdb_class_counter=c__Clostridia--1:gtdb_domain_counter=d__Bacteria--1:gtdb_family_counter=f__Lachnospiraceae--1:gtdb_genus_counter=g__Eubacterium_F--1:gtdb_order_counter=o__Lachnospirales--1:gtdb_phylum_counter=p__Firmicutes_A--1:gtdb_species_counter=s__Eubacterium_F sp910584245--1:heptad_counter=MCP-38H--2||MCP-44H--1:lbd_counter=:lca_tree=s__Eubacterium_F sp910584245:name=N988599:ref_name_counter=])0:5e-09[&&NHX:Sample_counter=rhizpot1--2||rhizpot3--2:Type_counter=GTDB--2||capture--4:capture_class_counter=c__Alphaproteobacteria--3||c__Clostridia--1:capture_domain_counter=d__Bacteria--4:capture_family_counter=f__Acutalibacteraceae--1||f__Caulobacteraceae--1||f__Rhizobiaceae--1||f__Xanthobacteraceae--1:capture_genus_counter=g__Bradyrhizobium--1||g__CAHJWH01--1||g__Caproicibacter--1||g__Rhizobium_A--1:capture_order_counter=o__Caulobacterales--1||o__Oscillospirales--1||o__Rhizobiales--2:capture_phylum_counter=p__Firmicutes_A--1||p__Proteobacteria--3:capture_species_counter=s__Bradyrhizobium sp000239795--1||s__CAHJWH01 sp009765965--1||s__Caproicibacter sp002409585--1||s__Rhizobium_A sp005222835--1:gtdb_class_counter=c__Clostridia--1||c__Oligoflexia--1:gtdb_domain_counter=d__Bacteria--2:gtdb_family_counter=f__Lachnospiraceae--1||f__RGVZ01--1:gtdb_genus_counter=g__CAIYRB01--1||g__Eubacterium_F--1:gtdb_order_counter=o__Lachnospirales--1||o__Oligoflexales--1:gtdb_phylum_counter=p__Bdellovibrionota--1||p__Firmicutes_A--1:gtdb_species_counter=s__CAIYRB01 sp903928445--1||s__Eubacterium_F sp910584245--1:heptad_counter=MCP-38H--4||MCP-44H--2:lbd_counter=:lca_tree=d__Bacteria:name=N988600:ref_name_counter=],0ef029b7-d84b-43ee-b927-c74b4b73bc7c_4@MCPsignal.728.771:0.0472022[&&NHX:Sample=rhizpot2:Type=capture:capture_class=c__Alphaproteobacteria:capture_domain=d__Bacteria:capture_family=f__Xanthobacteraceae:capture_genus=g__Bradyrhizobium:capture_order=o__Rhizobiales:capture_phylum=p__Proteobacteria:capture_species=s__Bradyrhizobium sp005884465:heptad=MCP-38H])0:5e-09[&&NHX:Sample_counter=rhizpot1--2||rhizpot2--1||rhizpot3--2:Type_counter=GTDB--2||capture--5:capture_class_counter=c__Alphaproteobacteria--4||c__Clostridia--1:capture_domain_counter=d__Bacteria--5:capture_family_counter=f__Acutalibacteraceae--1||f__Caulobacteraceae--1||f__Rhizobiaceae--1||f__Xanthobacteraceae--2:capture_genus_counter=g__Bradyrhizobium--2||g__CAHJWH01--1||g__Caproicibacter--1||g__Rhizobium_A--1:capture_order_counter=o__Caulobacterales--1||o__Oscillospirales--1||o__Rhizobiales--3:capture_phylum_counter=p__Firmicutes_A--1||p__Proteobacteria--4:capture_species_counter=s__Bradyrhizobium sp000239795--1||s__Bradyrhizobium sp005884465--1||s__CAHJWH01 sp009765965--1||s__Caproicibacter sp002409585--1||s__Rhizobium_A sp005222835--1:gtdb_class_counter=c__Clostridia--1||c__Oligoflexia--1:gtdb_domain_counter=d__Bacteria--2:gtdb_family_counter=f__Lachnospiraceae--1||f__RGVZ01--1:gtdb_genus_counter=g__CAIYRB01--1||g__Eubacterium_F--1:gtdb_order_counter=o__Lachnospirales--1||o__Oligoflexales--1:gtdb_phylum_counter=p__Bdellovibrionota--1||p__Firmicutes_A--1:gtdb_species_counter=s__CAIYRB01 sp903928445--1||s__Eubacterium_F sp910584245--1:heptad_counter=MCP-38H--5||MCP-44H--2:lbd_counter=:lca_tree=d__Bacteria:name=N988602:ref_name_counter=],(3f757672-5f16-4017-8aa6-e6257846ed8f_3@MCPsignal.260.308:0.104972[&&NHX:Sample=rhizpot1:Type=capture:capture_class=c__Alphaproteobacteria:capture_domain=d__Bacteria:capture_family=f__Magnetospirillaceae:capture_genus=g__Phaeospirillum:capture_order=o__Rhodospirillales:capture_phylum=p__Proteobacteria:capture_species=s__Phaeospirillum sp016195125:heptad=MCP-38H],(69da3d8a-5fc3-41d6-a4b7-389efa715089_3@MCPsignal.67.106:0.0581042[&&NHX:Sample=rhizpot1:Type=capture:capture_class=c__Desulfuromonadia:capture_domain=d__Bacteria:capture_family=f__UBA2294:capture_genus=g__BM707:capture_order=o__Desulfuromonadales:capture_phylum=p__Desulfobacterota:capture_species=s__BM707 sp002869615:heptad=MCP-38H],((((44e3a676-6d03-499d-b1a4-f730ab822e33_4@MCPsignal.261.303:5e-09[&&NHX:Sample=rhizpot3:Type=capture:capture_class=c__Alphaproteobacteria:capture_domain=d__Bacteria:capture_family=f__Amorphaceae:capture_genus=g__Acuticoccus:capture_order=o__Rhizobiales:capture_phylum=p__Proteobacteria:capture_species=s__Acuticoccus sp016411865:heptad=MCP-38H],(be6d43e4-75be-485d-a448-9d752a1edc05_4@MCPsignal.112.158:0.0391245[&&NHX:Sample=rhizpot2:Type=capture:capture_class=c__Alphaproteobacteria:capture_domain=d__Bacteria:capture_family=f__Xanthobacteraceae:capture_genus=g__Bradyrhizobium:capture_order=o__Rhizobiales:capture_phylum=p__Proteobacteria:capture_species=s__Bradyrhizobium sp018596315:heptad=MCP-38H],((babf85b0-9eb5-4303-942f-85f2a9d27197_4@MCPsignal.502.549:5e-09[&&NHX:Sample=rhizpot3:Type=capture:capture_class=c__Alphaproteobacteria:capture_domain=d__Bacteria:capture_family=f__Beijerinckiaceae:capture_genus=g__Alsobacter:capture_order=o__Rhizobiales:capture_phylum=p__Proteobacteria:capture_species=s__Alsobacter soli:heptad=MCP-38H],(37870e21-4a40-4f35-a040-b70f6a5cd228_5@MCPsignal.325.370:5e-09[&&NHX:Sample=rhizpot1:Type=capture:capture_class=c__Desulfuromonadia:capture_domain=d__Bacteria:capture_family=f__UBA2294:capture_genus=g__BM707:capture_order=o__Desulfuromonadales:capture_phylum=p__Desulfobacterota:capture_species=s__BM707 sp002869615:heptad=MCP-38H],((((5b00a4a7-7b99-4d3d-b500-a701cc128459_1@MCPsignal.72.114:0[&&NHX:Sample=rhizpot1:Type=capture:capture_class=c__Alphaproteobacteria:capture_domain=d__Bacteria:capture_family=f__Xanthobacteraceae:capture_genus=g__Bradyrhizobium:capture_order=o__Rhizobiales:capture_phylum=p__Proteobacteria:capture_species=s__Bradyrhizobium sp005884465:heptad=MCP-38H],d9b340d3-0e60-4c6c-86be-83ef16ddd926_4@MCPsignal.36.78:0[&&NHX:Sample=rhizpot1:Type=capture:capture_class=c__Desulfuromonadia:capture_domain=d__Bacteria:capture_family=f__UBA2294:capture_genus=g__BM707:capture_order=o__Desulfuromonadales:capture_phylum=p__Desulfobacterota:capture_species=s__BM707 sp002869615:heptad=MCP-38H])0:0[&&NHX:Sample_counter=rhizpot1--2:Type_counter=capture--2:capture_class_counter=c__Alphaproteobacteria--1||c__Desulfuromonadia--1:capture_domain_counter=d__Bacteria--2:capture_family_counter=f__UBA2294--1||f__Xanthobacteraceae--1:capture_genus_counter=g__BM707--1||g__Bradyrhizobium--1:capture_order_counter=o__Desulfuromonadales--1||o__Rhizobiales--1:capture_phylum_counter=p__Desulfobacterota--1||p__Proteobacteria--1:capture_species_counter=s__BM707 sp002869615--1||s__Bradyrhizobium sp005884465--1:gtdb_class_counter=:gtdb_domain_counter=:gtdb_family_counter=:gtdb_genus_counter=:gtdb_order_counter=:gtdb_phylum_counter=:gtdb_species_counter=:heptad_counter=MCP-38H--2:lbd_counter=:name=N988611:ref_name_counter=],a750f1d0-0e71-43ce-9550-e4a8d8358e5b_4@MCPsignal.217.259:0[&&NHX:Sample=rhizpot2:Type=capture:capture_class=c__Desulfuromonadia:capture_domain=d__Bacteria:capture_family=f__UBA2294:capture_genus=g__BM707:capture_order=o__Desulfuromonadales:capture_phylum=p__Desulfobacterota:capture_species=s__BM707 sp002869615:heptad=MCP-38H])0:0[&&NHX:Sample_counter=rhizpot1--2||rhizpot2--1:Type_counter=capture--3:capture_class_counter=c__Alphaproteobacteria--1||c__Desulfuromonadia--2:capture_domain_counter=d__Bacteria--3:capture_family_counter=f__UBA2294--2||f__Xanthobacteraceae--1:capture_genus_counter=g__BM707--2||g__Bradyrhizobium--1:capture_order_counter=o__Desulfuromonadales--2||o__Rhizobiales--1:capture_phylum_counter=p__Desulfobacterota--2||p__Proteobacteria--1:capture_species_counter=s__BM707 sp002869615--2||s__Bradyrhizobium sp005884465--1:gtdb_class_counter=:gtdb_domain_counter=:gtdb_family_counter=:gtdb_genus_counter=:gtdb_order_counter=:gtdb_phylum_counter=:gtdb_species_counter=:heptad_counter=MCP-38H--3:lbd_counter=:name=N988613:ref_name_counter=],0a8dc390-3324-5ffa-8ca8-36076d864342_4@MCPsignal.367.409:0[&&NHX:Sample=rhizpot3:Type=capture:capture_class=c__Alphaproteobacteria:capture_domain=d__Bacteria:capture_family=f__Xanthobacteraceae:capture_genus=g__Bradyrhizobium:capture_order=o__Rhizobiales:capture_phylum=p__Proteobacteria:capture_species=s__Bradyrhizobium sp018130385:heptad=MCP-38H]):5e-09[&&NHX:Sample_counter=rhizpot1--2||rhizpot2--1||rhizpot3--1:Type_counter=capture--4:capture_class_counter=c__Alphaproteobacteria--2||c__Desulfuromonadia--2:capture_domain_counter=d__Bacteria--4:capture_family_counter=f__UBA2294--2||f__Xanthobacteraceae--2:capture_genus_counter=g__BM707--2||g__Bradyrhizobium--2:capture_order_counter=o__Desulfuromonadales--2||o__Rhizobiales--2:capture_phylum_counter=p__Desulfobacterota--2||p__Proteobacteria--2:capture_species_counter=s__BM707 sp002869615--2||s__Bradyrhizobium sp005884465--1||s__Bradyrhizobium sp018130385--1:gtdb_class_counter=:gtdb_domain_counter=:gtdb_family_counter=:gtdb_genus_counter=:gtdb_order_counter=:gtdb_phylum_counter=:gtdb_species_counter=:heptad_counter=MCP-38H--4:lbd_counter=:name=N988615:ref_name_counter=],(((((((((((02c12b41-f0df-5548-85a5-e4fe64a5f7cb_1@MCPsignal.61.107:0[&&NHX:Sample=rhizpot1:Type=capture:capture_class=c__Alphaproteobacteria:capture_domain=d__Bacteria:capture_family=f__Beijerinckiaceae:capture_genus=g__Methylobacterium:capture_order=o__Rhizobiales:capture_phylum=p__Proteobacteria:capture_species=s__Methylobacterium sp001422985:heptad=MCP-38H],d278d3d3-5040-4c4b-afb3-6b2bbc5667e1_2@MCPsignal.24.70:0[&&NHX:Sample=rhizpot1:Type=capture:capture_class=c__Alphaproteobacteria:capture_domain=d__Bacteria:capture_family=f__Beijerinckiaceae:capture_genus=g__Methylobacterium:capture_order=o__Rhizobiales:capture_phylum=p__Proteobacteria:capture_species=s__Methylobacterium dankookense:heptad=MCP-38H])0:0[&&NHX:Sample_counter=rhizpot1--2:Type_counter=capture--2:capture_class_counter=c__Alphaproteobacteria--2:capture_domain_counter=d__Bacteria--2:capture_family_counter=f__Beijerinckiaceae--2:capture_genus_counter=g__Methylobacterium--2:capture_order_counter=o__Rhizobiales--2:capture_phylum_counter=p__Proteobacteria--2:capture_species_counter=s__Methylobacterium dankookense--1||s__Methylobacterium sp001422985--1:gtdb_class_counter=:gtdb_domain_counter=:gtdb_family_counter=:gtdb_genus_counter=:gtdb_order_counter=:gtdb_phylum_counter=:gtdb_species_counter=:heptad_counter=MCP-38H--2:lbd_counter=:name=N988618:ref_name_counter=],4aa66787-6a80-46ae-a442-b98bc2ff668f_1@MCPsignal.96.142:0[&&NHX:Sample=rhizpot1:Type=capture:capture_class=c__Myxococcia:capture_domain=d__Bacteria:capture_family=f__Myxococcaceae:capture_genus=g__JAEUJT01:capture_order=o__Myxococcales:capture_phylum=p__Myxococcota:capture_species=s__JAEUJT01 sp016793525:heptad=MCP-38H])0:0[&&NHX:Sample_counter=rhizpot1--3:Type_counter=capture--3:capture_class_counter=c__Alphaproteobacteria--2||c__Myxococcia--1:capture_domain_counter=d__Bacteria--3:capture_family_counter=f__Beijerinckiaceae--2||f__Myxococcaceae--1:capture_genus_counter=g__JAEUJT01--1||g__Methylobacterium--2:capture_order_counter=o__Myxococcales--1||o__Rhizobiales--2:capture_phylum_counter=p__Myxococcota--1||p__Proteobacteria--2:capture_species_counter=s__JAEUJT01 sp016793525--1||s__Methylobacterium dankookense--1||s__Methylobacterium sp001422985--1:gtdb_class_counter=:gtdb_domain_counter=:gtdb_family_counter=:gtdb_genus_counter=:gtdb_order_counter=:gtdb_phylum_counter=:gtdb_species_counter=:heptad_counter=MCP-38H--3:lbd_counter=:name=N988620:ref_name_counter=],67f8f6af-5b52-47a5-bce5-25df5714de17_4@MCPsignal.154.200:0[&&NHX:Sample=rhizpot1:Type=capture:capture_class=c__Alphaproteobacteria:capture_domain=d__Bacteria:capture_family=f__Xanthobacteraceae:capture_genus=g__Bradyrhizobium:capture_order=o__Rhizobiales:capture_phylum=p__Proteobacteria:capture_species=s__Bradyrhizobium sp018596315:heptad=MCP-38H])0:0[&&NHX:Sample_counter=rhizpot1--4:Type_counter=capture--4:capture_class_counter=c__Alphaproteobacteria--3||c__Myxococcia--1:capture_domain_counter=d__Bacteria--4:capture_family_counter=f__Beijerinckiaceae--2||f__Myxococcaceae--1||f__Xanthobacteraceae--1:capture_genus_counter=g__Bradyrhizobium--1||g__JAEUJT01--1||g__Methylobacterium--2:capture_order_counter=o__Myxococcales--1||o__Rhizobiales--3:capture_phylum_counter=p__Myxococcota--1||p__Proteobacteria--3:capture_species_counter=s__Bradyrhizobium sp018596315--1||s__JAEUJT01 sp016793525--1||s__Methylobacterium dankookense--1||s__Methylobacterium sp001422985--1:gtdb_class_counter=:gtdb_domain_counter=:gtdb_family_counter=:gtdb_genus_counter=:gtdb_order_counter=:gtdb_phylum_counter=:gtdb_species_counter=:heptad_counter=MCP-38H--4:lbd_counter=:name=N988622:ref_name_counter=],0ed14197-e062-4c38-b01e-e1e9daa81e17_4@MCPsignal.71.117:0[&&NHX:Sample=rhizpot2:Type=capture:capture_class=c__Myxococcia:capture_domain=d__Bacteria:capture_family=f__Myxococcaceae:capture_genus=g__JAEUJT01:capture_order=o__Myxococcales:capture_phylum=p__Myxococcota:capture_species=s__JAEUJT01 sp016793525:heptad=MCP-38H])0:0[&&NHX:Sample_counter=rhizpot1--4||rhizpot2--1:Type_counter=capture--5:capture_class_counter=c__Alphaproteobacteria--3||c__Myxococcia--2:capture_domain_counter=d__Bacteria--5:capture_family_counter=f__Beijerinckiaceae--2||f__Myxococcaceae--2||f__Xanthobacteraceae--1:capture_genus_counter=g__Bradyrhizobium--1||g__JAEUJT01--2||g__Methylobacterium--2:capture_order_counter=o__Myxococcales--2||o__Rhizobiales--3:capture_phylum_counter=p__Myxococcota--2||p__Proteobacteria--3:capture_species_counter=s__Bradyrhizobium sp018596315--1||s__JAEUJT01 sp016793525--2||s__Methylobacterium dankookense--1||s__Methylobacterium sp001422985--1:gtdb_class_counter=:gtdb_domain_counter=:gtdb_family_counter=:gtdb_genus_counter=:gtdb_order_counter=:gtdb_phylum_counter=:gtdb_species_counter=:heptad_counter=MCP-38H--5:lbd_counter=:name=N988624:ref_name_counter=],f71f3f24-8fd3-4f48-9908-304d19ec3763_4@MCPsignal.68.114:0[&&NHX:Sample=rhizpot3:Type=capture:capture_class=c__Alphaproteobacteria:capture_domain=d__Bacteria:capture_family=f__Xanthobacteraceae:capture_genus=g__Bradyrhizobium:capture_order=o__Rhizobiales:capture_phylum=p__Proteobacteria:capture_species=s__Bradyrhizobium sp018130385:heptad=MCP-38H])0:0[&&NHX:Sample_counter=rhizpot1--4||rhizpot2--1||rhizpot3--1:Type_counter=capture--6:capture_class_counter=c__Alphaproteobacteria--4||c__Myxococcia--2:capture_domain_counter=d__Bacteria--6:capture_family_counter=f__Beijerinckiaceae--2||f__Myxococcaceae--2||f__Xanthobacteraceae--2:capture_genus_counter=g__Bradyrhizobium--2||g__JAEUJT01--2||g__Methylobacterium--2:capture_order_counter=o__Myxococcales--2||o__Rhizobiales--4:capture_phylum_counter=p__Myxococcota--2||p__Proteobacteria--4:capture_species_counter=s__Bradyrhizobium sp018130385--1||s__Bradyrhizobium sp018596315--1||s__JAEUJT01 sp016793525--2||s__Methylobacterium dankookense--1||s__Methylobacterium sp001422985--1:gtdb_class_counter=:gtdb_domain_counter=:gtdb_family_counter=:gtdb_genus_counter=:gtdb_order_counter=:gtdb_phylum_counter=:gtdb_species_counter=:heptad_counter=MCP-38H--6:lbd_counter=:name=N988626:ref_name_counter=],4451daad-23dd-4e41-8f26-351a9c3c4877_4@MCPsignal.1245.1291:0[&&NHX:Sample=rhizpot3:Type=capture:capture_class=c__Alphaproteobacteria:capture_domain=d__Bacteria:capture_family=f__Xanthobacteraceae:capture_genus=g__Bradyrhizobium:capture_order=o__Rhizobiales:capture_phylum=p__Proteobacteria:capture_species=s__Bradyrhizobium sp000239795:heptad=MCP-38H])0:0[&&NHX:Sample_counter=rhizpot1--4||rhizpot2--1||rhizpot3--2:Type_counter=capture--7:capture_class_counter=c__Alphaproteobacteria--5||c__Myxococcia--2:capture_domain_counter=d__Bacteria--7:capture_family_counter=f__Beijerinckiaceae--2||f__Myxococcaceae--2||f__Xanthobacteraceae--3:capture_genus_counter=g__Bradyrhizobium--3||g__JAEUJT01--2||g__Methylobacterium--2:capture_order_counter=o__Myxococcales--2||o__Rhizobiales--5:capture_phylum_counter=p__Myxococcota--2||p__Proteobacteria--5:capture_species_counter=s__Bradyrhizobium sp000239795--1||s__Bradyrhizobium sp018130385--1||s__Bradyrhizobium sp018596315--1||s__JAEUJT01 sp016793525--2||s__Methylobacterium dankookense--1||s__Methylobacterium sp001422985--1:gtdb_class_counter=:gtdb_domain_counter=:gtdb_family_counter=:gtdb_genus_counter=:gtdb_order_counter=:gtdb_phylum_counter=:gtdb_species_counter=:heptad_counter=MCP-38H--7:lbd_counter=:name=N988628:ref_name_counter=],742f92f1-ea12-4a54-91a8-17f823bc68f8_2@MCPsignal.262.308:0[&&NHX:Sample=rhizpot3:Type=capture:capture_class=c__Alphaproteobacteria:capture_domain=d__Bacteria:capture_family=f__Xanthobacteraceae:capture_genus=g__Bradyrhizobium:capture_order=o__Rhizobiales:capture_phylum=p__Proteobacteria:capture_species=s__Bradyrhizobium algeriense:heptad=MCP-38H])0:0[&&NHX:Sample_counter=rhizpot1--4||rhizpot2--1||rhizpot3--3:Type_counter=capture--8:capture_class_counter=c__Alphaproteobacteria--6||c__Myxococcia--2:capture_domain_counter=d__Bacteria--8:capture_family_counter=f__Beijerinckiaceae--2||f__Myxococcaceae--2||f__Xanthobacteraceae--4:capture_genus_counter=g__Bradyrhizobium--4||g__JAEUJT01--2||g__Methylobacterium--2:capture_order_counter=o__Myxococcales--2||o__Rhizobiales--6:capture_phylum_counter=p__Myxococcota--2||p__Proteobacteria--6:capture_species_counter=s__Bradyrhizobium algeriense--1||s__Bradyrhizobium sp000239795--1||s__Bradyrhizobium sp018130385--1||s__Bradyrhizobium sp018596315--1||s__JAEUJT01 sp016793525--2||s__Methylobacterium dankookense--1||s__Methylobacterium sp001422985--1:gtdb_class_counter=:gtdb_domain_counter=:gtdb_family_counter=:gtdb_genus_counter=:gtdb_order_counter=:gtdb_phylum_counter=:gtdb_species_counter=:heptad_counter=MCP-38H--8:lbd_counter=:name=N988630:ref_name_counter=],6cbe2652-d686-4093-a3d6-7594e035cf48_2@MCPsignal.319.365:0[&&NHX:Sample=rhizpot3:Type=capture:capture_class=c__Verrucomicrobiae:capture_domain=d__Bacteria:capture_family=f__UBA12508:capture_genus=g__UBA12508:capture_order=o__Opitutales:capture_phylum=p__Verrucomicrobiota:capture_species=s__UBA12508 sp001831095:heptad=MCP-38H])0:0[&&NHX:Sample_counter=rhizpot1--4||rhizpot2--1||rhizpot3--4:Type_counter=capture--9:capture_class_counter=c__Alphaproteobacteria--6||c__Myxococcia--2||c__Verrucomicrobiae--1:capture_domain_counter=d__Bacteria--9:capture_family_counter=f__Beijerinckiaceae--2||f__Myxococcaceae--2||f__UBA12508--1||f__Xanthobacteraceae--4:capture_genus_counter=g__Bradyrhizobium--4||g__JAEUJT01--2||g__Methylobacterium--2||g__UBA12508--1:capture_order_counter=o__Myxococcales--2||o__Opitutales--1||o__Rhizobiales--6:capture_phylum_counter=p__Myxococcota--2||p__Proteobacteria--6||p__Verrucomicrobiota--1:capture_species_counter=s__Bradyrhizobium algeriense--1||s__Bradyrhizobium sp000239795--1||s__Bradyrhizobium sp018130385--1||s__Bradyrhizobium sp018596315--1||s__JAEUJT01 sp016793525--2||s__Methylobacterium dankookense--1||s__Methylobacterium sp001422985--1||s__UBA12508 sp001831095--1:gtdb_class_counter=:gtdb_domain_counter=:gtdb_family_counter=:gtdb_genus_counter=:gtdb_order_counter=:gtdb_phylum_counter=:gtdb_species_counter=:heptad_counter=MCP-38H--9:lbd_counter=:name=N988632:ref_name_counter=],00f14df3-6c26-464e-95cd-7d8aa79a071b_2@MCPsignal.69.115:0[&&NHX:Sample=rhizpot3:Type=capture:capture_class=c__Alphaproteobacteria:capture_domain=d__Bacteria:capture_family=f__Xanthobacteraceae:capture_genus=g__Bradyrhizobium:capture_order=o__Rhizobiales:capture_phylum=p__Proteobacteria:capture_species=s__Bradyrhizobium sp018130385:heptad=MCP-38H])0:0[&&NHX:Sample_counter=rhizpot1--4||rhizpot2--1||rhizpot3--5:Type_counter=capture--10:capture_class_counter=c__Alphaproteobacteria--7||c__Myxococcia--2||c__Verrucomicrobiae--1:capture_domain_counter=d__Bacteria--10:capture_family_counter=f__Beijerinckiaceae--2||f__Myxococcaceae--2||f__UBA12508--1||f__Xanthobacteraceae--5:capture_genus_counter=g__Bradyrhizobium--5||g__JAEUJT01--2||g__Methylobacterium--2||g__UBA12508--1:capture_order_counter=o__Myxococcales--2||o__Opitutales--1||o__Rhizobiales--7:capture_phylum_counter=p__Myxococcota--2||p__Proteobacteria--7||p__Verrucomicrobiota--1:capture_species_counter=s__Bradyrhizobium algeriense--1||s__Bradyrhizobium sp000239795--1||s__Bradyrhizobium sp018130385--2||s__Bradyrhizobium sp018596315--1||s__JAEUJT01 sp016793525--2||s__Methylobacterium dankookense--1||s__Methylobacterium sp001422985--1||s__UBA12508 sp001831095--1:gtdb_class_counter=:gtdb_domain_counter=:gtdb_family_counter=:gtdb_genus_counter=:gtdb_order_counter=:gtdb_phylum_counter=:gtdb_species_counter=:heptad_counter=MCP-38H--10:lbd_counter=:name=N988634:ref_name_counter=],ad527788-90fa-4a7e-a84a-9abef6992ba0_4@MCPsignal.120.166:0[&&NHX:Sample=rhizpot3:Type=capture:capture_class=c__Alphaproteobacteria:capture_domain=d__Bacteria:capture_family=f__Xanthobacteraceae:capture_genus=g__Bradyrhizobium:capture_order=o__Rhizobiales:capture_phylum=p__Proteobacteria:capture_species=s__Bradyrhizobium sp018130385:heptad=MCP-38H]):5e-09[&&NHX:Sample_counter=rhizpot1--4||rhizpot2--1||rhizpot3--6:Type_counter=capture--11:capture_class_counter=c__Alphaproteobacteria--8||c__Myxococcia--2||c__Verrucomicrobiae--1:capture_domain_counter=d__Bacteria--11:capture_family_counter=f__Beijerinckiaceae--2||f__Myxococcaceae--2||f__UBA12508--1||f__Xanthobacteraceae--6:capture_genus_counter=g__Bradyrhizobium--6||g__JAEUJT01--2||g__Methylobacterium--2||g__UBA12508--1:capture_order_counter=o__Myxococcales--2||o__Opitutales--1||o__Rhizobiales--8:capture_phylum_counter=p__Myxococcota--2||p__Proteobacteria--8||p__Verrucomicrobiota--1:capture_species_counter=s__Bradyrhizobium algeriense--1||s__Bradyrhizobium sp000239795--1||s__Bradyrhizobium sp018130385--3||s__Bradyrhizobium sp018596315--1||s__JAEUJT01 sp016793525--2||s__Methylobacterium dankookense--1||s__Methylobacterium sp001422985--1||s__UBA12508 sp001831095--1:gtdb_class_counter=:gtdb_domain_counter=:gtdb_family_counter=:gtdb_genus_counter=:gtdb_order_counter=:gtdb_phylum_counter=:gtdb_species_counter=:heptad_counter=MCP-38H--11:lbd_counter=:name=N988636:ref_name_counter=],7b0179c4-ba52-5321-ab6f-ce99255c07aa_1@MCPsignal.69.119:5e-09[&&NHX:Sample=rhizpot1:Type=capture:capture_class=c__Alphaproteobacteria:capture_domain=d__Bacteria:capture_family=f__Xanthobacteraceae:capture_genus=g__Bradyrhizobium:capture_order=o__Rhizobiales:capture_phylum=p__Proteobacteria:capture_species=s__Bradyrhizobium sp013178945:heptad=MCP-38H])0.685:5e-09[&&NHX:Sample_counter=rhizpot1--5||rhizpot2--1||rhizpot3--6:Type_counter=capture--12:capture_class_counter=c__Alphaproteobacteria--9||c__Myxococcia--2||c__Verrucomicrobiae--1:capture_domain_counter=d__Bacteria--12:capture_family_counter=f__Beijerinckiaceae--2||f__Myxococcaceae--2||f__UBA12508--1||f__Xanthobacteraceae--7:capture_genus_counter=g__Bradyrhizobium--7||g__JAEUJT01--2||g__Methylobacterium--2||g__UBA12508--1:capture_order_counter=o__Myxococcales--2||o__Opitutales--1||o__Rhizobiales--9:capture_phylum_counter=p__Myxococcota--2||p__Proteobacteria--9||p__Verrucomicrobiota--1:capture_species_counter=s__Bradyrhizobium algeriense--1||s__Bradyrhizobium sp000239795--1||s__Bradyrhizobium sp013178945--1||s__Bradyrhizobium sp018130385--3||s__Bradyrhizobium sp018596315--1||s__JAEUJT01 sp016793525--2||s__Methylobacterium dankookense--1||s__Methylobacterium sp001422985--1||s__UBA12508 sp001831095--1:gtdb_class_counter=:gtdb_domain_counter=:gtdb_family_counter=:gtdb_genus_counter=:gtdb_order_counter=:gtdb_phylum_counter=:gtdb_species_counter=:heptad_counter=MCP-38H--12:lbd_counter=:name=N988638:ref_name_counter=])0.358:0.0763763[&&NHX:Sample_counter=rhizpot1--7||rhizpot2--2||rhizpot3--7:Type_counter=capture--16:capture_class_counter=c__Alphaproteobacteria--11||c__Desulfuromonadia--2||c__Myxococcia--2||c__Verrucomicrobiae--1:capture_domain_counter=d__Bacteria--16:capture_family_counter=f__Beijerinckiaceae--2||f__Myxococcaceae--2||f__UBA12508--1||f__UBA2294--2||f__Xanthobacteraceae--9:capture_genus_counter=g__BM707--2||g__Bradyrhizobium--9||g__JAEUJT01--2||g__Methylobacterium--2||g__UBA12508--1:capture_order_counter=o__Desulfuromonadales--2||o__Myxococcales--2||o__Opitutales--1||o__Rhizobiales--11:capture_phylum_counter=p__Desulfobacterota--2||p__Myxococcota--2||p__Proteobacteria--11||p__Verrucomicrobiota--1:capture_species_counter=s__BM707 sp002869615--2||s__Bradyrhizobium algeriense--1||s__Bradyrhizobium sp000239795--1||s__Bradyrhizobium sp005884465--1||s__Bradyrhizobium sp013178945--1||s__Bradyrhizobium sp018130385--4||s__Bradyrhizobium sp018596315--1||s__JAEUJT01 sp016793525--2||s__Methylobacterium dankookense--1||s__Methylobacterium sp001422985--1||s__UBA12508 sp001831095--1:gtdb_class_counter=:gtdb_domain_counter=:gtdb_family_counter=:gtdb_genus_counter=:gtdb_order_counter=:gtdb_phylum_counter=:gtdb_species_counter=:heptad_counter=MCP-38H--16:lbd_counter=:name=N988639:ref_name_counter=])0.818:0.0598539[&&NHX:Sample_counter=rhizpot1--8||rhizpot2--2||rhizpot3--7:Type_counter=capture--17:capture_class_counter=c__Alphaproteobacteria--11||c__Desulfuromonadia--3||c__Myxococcia--2||c__Verrucomicrobiae--1:capture_domain_counter=d__Bacteria--17:capture_family_counter=f__Beijerinckiaceae--2||f__Myxococcaceae--2||f__UBA12508--1||f__UBA2294--3||f__Xanthobacteraceae--9:capture_genus_counter=g__BM707--3||g__Bradyrhizobium--9||g__JAEUJT01--2||g__Methylobacterium--2||g__UBA12508--1:capture_order_counter=o__Desulfuromonadales--3||o__Myxococcales--2||o__Opitutales--1||o__Rhizobiales--11:capture_phylum_counter=p__Desulfobacterota--3||p__Myxococcota--2||p__Proteobacteria--11||p__Verrucomicrobiota--1:capture_species_counter=s__BM707 sp002869615--3||s__Bradyrhizobium algeriense--1||s__Bradyrhizobium sp000239795--1||s__Bradyrhizobium sp005884465--1||s__Bradyrhizobium sp013178945--1||s__Bradyrhizobium sp018130385--4||s__Bradyrhizobium sp018596315--1||s__JAEUJT01 sp016793525--2||s__Methylobacterium dankookense--1||s__Methylobacterium sp001422985--1||s__UBA12508 sp001831095--1:gtdb_class_counter=:gtdb_domain_counter=:gtdb_family_counter=:gtdb_genus_counter=:gtdb_order_counter=:gtdb_phylum_counter=:gtdb_species_counter=:heptad_counter=MCP-38H--17:lbd_counter=:name=N988640:ref_name_counter=])0:6e-09[&&NHX:Sample_counter=rhizpot1--8||rhizpot2--2||rhizpot3--8:Type_counter=capture--18:capture_class_counter=c__Alphaproteobacteria--12||c__Desulfuromonadia--3||c__Myxococcia--2||c__Verrucomicrobiae--1:capture_domain_counter=d__Bacteria--18:capture_family_counter=f__Beijerinckiaceae--3||f__Myxococcaceae--2||f__UBA12508--1||f__UBA2294--3||f__Xanthobacteraceae--9:capture_genus_counter=g__Alsobacter--1||g__BM707--3||g__Bradyrhizobium--9||g__JAEUJT01--2||g__Methylobacterium--2||g__UBA12508--1:capture_order_counter=o__Desulfuromonadales--3||o__Myxococcales--2||o__Opitutales--1||o__Rhizobiales--12:capture_phylum_counter=p__Desulfobacterota--3||p__Myxococcota--2||p__Proteobacteria--12||p__Verrucomicrobiota--1:capture_species_counter=s__Alsobacter soli--1||s__BM707 sp002869615--3||s__Bradyrhizobium algeriense--1||s__Bradyrhizobium sp000239795--1||s__Bradyrhizobium sp005884465--1||s__Bradyrhizobium sp013178945--1||s__Bradyrhizobium sp018130385--4||s__Bradyrhizobium sp018596315--1||s__JAEUJT01 sp016793525--2||s__Methylobacterium dankookense--1||s__Methylobacterium sp001422985--1||s__UBA12508 sp001831095--1:gtdb_class_counter=:gtdb_domain_counter=:gtdb_family_counter=:gtdb_genus_counter=:gtdb_order_counter=:gtdb_phylum_counter=:gtdb_species_counter=:heptad_counter=MCP-38H--18:lbd_counter=:name=N988641:ref_name_counter=],(fba22950-4847-4d08-a504-e9d9cd7920b4_3@MCPsignal.272.316:5e-09[&&NHX:Sample=rhizpot3:Type=capture:capture_class=c__Alphaproteobacteria:capture_domain=d__Bacteria:capture_family=f__Xanthobacteraceae:capture_genus=g__Bradyrhizobium:capture_order=o__Rhizobiales:capture_phylum=p__Proteobacteria:capture_species=s__Bradyrhizobium sp018130385:heptad=MCP-38H],(b34ba5ac-364d-436d-aec2-ab5b6126bb5a_2@MCPsignal.80.159:0.323491[&&NHX:Sample=rhiztom3:Type=capture:capture_class=c__Alphaproteobacteria:capture_domain=d__Bacteria:capture_family=f__Pleomorphomonadaceae:capture_genus=g__Methylobrevis:capture_order=o__Rhizobiales:capture_phylum=p__Proteobacteria:capture_species=s__Methylobrevis pamukkalensis:heptad=MCP-38H],(GB_GCA_016281385.1_protein.faa_JAEEIN010000065.1_11@PF00015_full_PFAM.331.543:0.473855[&&NHX:Type=GTDB:gtdb_class=c__Clostridia:gtdb_domain=d__Bacteria:gtdb_family=f__Lachnospiraceae:gtdb_genus=g__UBA1258:gtdb_order=o__Lachnospirales:gtdb_phylum=p__Firmicutes_A:gtdb_species=s__UBA1258 sp016281385:heptad=MCP-44H:species=d__Bacteria_p__Firmicutes_A_c__Clostridia_o__Lachnospirales_f__Lachnospiraceae_g__UBA1258_s__UBA1258 sp016281385],fb459a51-f674-447e-92b5-b0d801af3a68_4@MCPsignal.63.89:0.256748[&&NHX:Sample=rhizpot3:Type=capture:capture_class=c__Bacilli:capture_domain=d__Bacteria:capture_family=f__Salisediminibacteriaceae:capture_genus=g__Alkalicoccus:capture_order=o__Bacillales_H:capture_phylum=p__Firmicutes:capture_species=s__Alkalicoccus chagannorensis:heptad=MCP-38H])0.82:0.467656[&&NHX:Sample_counter=rhizpot3--1:Type_counter=GTDB--1||capture--1:capture_class_counter=c__Bacilli--1:capture_domain_counter=d__Bacteria--1:capture_family_counter=f__Salisediminibacteriaceae--1:capture_genus_counter=g__Alkalicoccus--1:capture_order_counter=o__Bacillales_H--1:capture_phylum_counter=p__Firmicutes--1:capture_species_counter=s__Alkalicoccus chagannorensis--1:gtdb_class_counter=c__Clostridia--1:gtdb_domain_counter=d__Bacteria--1:gtdb_family_counter=f__Lachnospiraceae--1:gtdb_genus_counter=g__UBA1258--1:gtdb_order_counter=o__Lachnospirales--1:gtdb_phylum_counter=p__Firmicutes_A--1:gtdb_species_counter=s__UBA1258 sp016281385--1:heptad_counter=MCP-38H--1||MCP-44H--1:lbd_counter=:lca_tree=s__UBA1258 sp016281385:name=N988646:ref_name_counter=])0.809:0.180933[&&NHX:Sample_counter=rhizpot3--1||rhiztom3--1:Type_counter=GTDB--1||capture--2:capture_class_counter=c__Alphaproteobacteria--1||c__Bacilli--1:capture_domain_counter=d__Bacteria--2:capture_family_counter=f__Pleomorphomonadaceae--1||f__Salisediminibacteriaceae--1:capture_genus_counter=g__Alkalicoccus--1||g__Methylobrevis--1:capture_order_counter=o__Bacillales_H--1||o__Rhizobiales--1:capture_phylum_counter=p__Firmicutes--1||p__Proteobacteria--1:capture_species_counter=s__Alkalicoccus chagannorensis--1||s__Methylobrevis pamukkalensis--1:gtdb_class_counter=c__Clostridia--1:gtdb_domain_counter=d__Bacteria--1:gtdb_family_counter=f__Lachnospiraceae--1:gtdb_genus_counter=g__UBA1258--1:gtdb_order_counter=o__Lachnospirales--1:gtdb_phylum_counter=p__Firmicutes_A--1:gtdb_species_counter=s__UBA1258 sp016281385--1:heptad_counter=MCP-38H--2||MCP-44H--1:lbd_counter=:lca_tree=s__UBA1258 sp016281385:name=N988647:ref_name_counter=])0:6e-09[&&NHX:Sample_counter=rhizpot3--2||rhiztom3--1:Type_counter=GTDB--1||capture--3:capture_class_counter=c__Alphaproteobacteria--2||c__Bacilli--1:capture_domain_counter=d__Bacteria--3:capture_family_counter=f__Pleomorphomonadaceae--1||f__Salisediminibacteriaceae--1||f__Xanthobacteraceae--1:capture_genus_counter=g__Alkalicoccus--1||g__Bradyrhizobium--1||g__Methylobrevis--1:capture_order_counter=o__Bacillales_H--1||o__Rhizobiales--2:capture_phylum_counter=p__Firmicutes--1||p__Proteobacteria--2:capture_species_counter=s__Alkalicoccus chagannorensis--1||s__Bradyrhizobium sp018130385--1||s__Methylobrevis pamukkalensis--1:gtdb_class_counter=c__Clostridia--1:gtdb_domain_counter=d__Bacteria--1:gtdb_family_counter=f__Lachnospiraceae--1:gtdb_genus_counter=g__UBA1258--1:gtdb_order_counter=o__Lachnospirales--1:gtdb_phylum_counter=p__Firmicutes_A--1:gtdb_species_counter=s__UBA1258 sp016281385--1:heptad_counter=MCP-38H--3||MCP-44H--1:lbd_counter=:lca_tree=s__UBA1258 sp016281385:name=N988648:ref_name_counter=])0.795:0.0574169[&&NHX:Sample_counter=rhizpot1--8||rhizpot2--2||rhizpot3--10||rhiztom3--1:Type_counter=GTDB--1||capture--21:capture_class_counter=c__Alphaproteobacteria--14||c__Bacilli--1||c__Desulfuromonadia--3||c__Myxococcia--2||c__Verrucomicrobiae--1:capture_domain_counter=d__Bacteria--21:capture_family_counter=f__Beijerinckiaceae--3||f__Myxococcaceae--2||f__Pleomorphomonadaceae--1||f__Salisediminibacteriaceae--1||f__UBA12508--1||f__UBA2294--3||f__Xanthobacteraceae--10:capture_genus_counter=g__Alkalicoccus--1||g__Alsobacter--1||g__BM707--3||g__Bradyrhizobium--10||g__JAEUJT01--2||g__Methylobacterium--2||g__Methylobrevis--1||g__UBA12508--1:capture_order_counter=o__Bacillales_H--1||o__Desulfuromonadales--3||o__Myxococcales--2||o__Opitutales--1||o__Rhizobiales--14:capture_phylum_counter=p__Desulfobacterota--3||p__Firmicutes--1||p__Myxococcota--2||p__Proteobacteria--14||p__Verrucomicrobiota--1:capture_species_counter=s__Alkalicoccus chagannorensis--1||s__Alsobacter soli--1||s__BM707 sp002869615--3||s__Bradyrhizobium algeriense--1||s__Bradyrhizobium sp000239795--1||s__Bradyrhizobium sp005884465--1||s__Bradyrhizobium sp013178945--1||s__Bradyrhizobium sp018130385--5||s__Bradyrhizobium sp018596315--1||s__JAEUJT01 sp016793525--2||s__Methylobacterium dankookense--1||s__Methylobacterium sp001422985--1||s__Methylobrevis pamukkalensis--1||s__UBA12508 sp001831095--1:gtdb_class_counter=c__Clostridia--1:gtdb_domain_counter=d__Bacteria--1:gtdb_family_counter=f__Lachnospiraceae--1:gtdb_genus_counter=g__UBA1258--1:gtdb_order_counter=o__Lachnospirales--1:gtdb_phylum_counter=p__Firmicutes_A--1:gtdb_species_counter=s__UBA1258 sp016281385--1:heptad_counter=MCP-38H--21||MCP-44H--1:lbd_counter=:lca_tree=s__UBA1258 sp016281385:name=N988649:ref_name_counter=])0.353:0.0556295[&&NHX:Sample_counter=rhizpot1--8||rhizpot2--3||rhizpot3--10||rhiztom3--1:Type_counter=GTDB--1||capture--22:capture_class_counter=c__Alphaproteobacteria--15||c__Bacilli--1||c__Desulfuromonadia--3||c__Myxococcia--2||c__Verrucomicrobiae--1:capture_domain_counter=d__Bacteria--22:capture_family_counter=f__Beijerinckiaceae--3||f__Myxococcaceae--2||f__Pleomorphomonadaceae--1||f__Salisediminibacteriaceae--1||f__UBA12508--1||f__UBA2294--3||f__Xanthobacteraceae--11:capture_genus_counter=g__Alkalicoccus--1||g__Alsobacter--1||g__BM707--3||g__Bradyrhizobium--11||g__JAEUJT01--2||g__Methylobacterium--2||g__Methylobrevis--1||g__UBA12508--1:capture_order_counter=o__Bacillales_H--1||o__Desulfuromonadales--3||o__Myxococcales--2||o__Opitutales--1||o__Rhizobiales--15:capture_phylum_counter=p__Desulfobacterota--3||p__Firmicutes--1||p__Myxococcota--2||p__Proteobacteria--15||p__Verrucomicrobiota--1:capture_species_counter=s__Alkalicoccus chagannorensis--1||s__Alsobacter soli--1||s__BM707 sp002869615--3||s__Bradyrhizobium algeriense--1||s__Bradyrhizobium sp000239795--1||s__Bradyrhizobium sp005884465--1||s__Bradyrhizobium sp013178945--1||s__Bradyrhizobium sp018130385--5||s__Bradyrhizobium sp018596315--2||s__JAEUJT01 sp016793525--2||s__Methylobacterium dankookense--1||s__Methylobacterium sp001422985--1||s__Methylobrevis pamukkalensis--1||s__UBA12508 sp001831095--1:gtdb_class_counter=c__Clostridia--1:gtdb_domain_counter=d__Bacteria--1:gtdb_family_counter=f__Lachnospiraceae--1:gtdb_genus_counter=g__UBA1258--1:gtdb_order_counter=o__Lachnospirales--1:gtdb_phylum_counter=p__Firmicutes_A--1:gtdb_species_counter=s__UBA1258 sp016281385--1:heptad_counter=MCP-38H--22||MCP-44H--1:lbd_counter=:lca_tree=s__UBA1258 sp016281385:name=N988650:ref_name_counter=])0:6e-09[&&NHX:Sample_counter=rhizpot1--8||rhizpot2--3||rhizpot3--11||rhiztom3--1:Type_counter=GTDB--1||capture--23:capture_class_counter=c__Alphaproteobacteria--16||c__Bacilli--1||c__Desulfuromonadia--3||c__Myxococcia--2||c__Verrucomicrobiae--1:capture_domain_counter=d__Bacteria--23:capture_family_counter=f__Amorphaceae--1||f__Beijerinckiaceae--3||f__Myxococcaceae--2||f__Pleomorphomonadaceae--1||f__Salisediminibacteriaceae--1||f__UBA12508--1||f__UBA2294--3||f__Xanthobacteraceae--11:capture_genus_counter=g__Acuticoccus--1||g__Alkalicoccus--1||g__Alsobacter--1||g__BM707--3||g__Bradyrhizobium--11||g__JAEUJT01--2||g__Methylobacterium--2||g__Methylobrevis--1||g__UBA12508--1:capture_order_counter=o__Bacillales_H--1||o__Desulfuromonadales--3||o__Myxococcales--2||o__Opitutales--1||o__Rhizobiales--16:capture_phylum_counter=p__Desulfobacterota--3||p__Firmicutes--1||p__Myxococcota--2||p__Proteobacteria--16||p__Verrucomicrobiota--1:capture_species_counter=s__Acuticoccus sp016411865--1||s__Alkalicoccus chagannorensis--1||s__Alsobacter soli--1||s__BM707 sp002869615--3||s__Bradyrhizobium algeriense--1||s__Bradyrhizobium sp000239795--1||s__Bradyrhizobium sp005884465--1||s__Bradyrhizobium sp013178945--1||s__Bradyrhizobium sp018130385--5||s__Bradyrhizobium sp018596315--2||s__JAEUJT01 sp016793525--2||s__Methylobacterium dankookense--1||s__Methylobacterium sp001422985--1||s__Methylobrevis pamukkalensis--1||s__UBA12508 sp001831095--1:gtdb_class_counter=c__Clostridia--1:gtdb_domain_counter=d__Bacteria--1:gtdb_family_counter=f__Lachnospiraceae--1:gtdb_genus_counter=g__UBA1258--1:gtdb_order_counter=o__Lachnospirales--1:gtdb_phylum_counter=p__Firmicutes_A--1:gtdb_species_counter=s__UBA1258 sp016281385--1:heptad_counter=MCP-38H--23||MCP-44H--1:lbd_counter=:lca_tree=s__UBA1258 sp016281385:name=N988651:ref_name_counter=],(51a174b7-4868-48c7-ac82-c4aa4b57c65a_1@MCPsignal.960.1003:5e-09[&&NHX:Sample=rhiztom3:Type=capture:capture_class=c__Alphaproteobacteria:capture_domain=d__Bacteria:capture_family=f__Amorphaceae:capture_genus=g__Acuticoccus:capture_order=o__Rhizobiales:capture_phylum=p__Proteobacteria:capture_species=s__Acuticoccus sp016411865:heptad=MCP-38H],((26e2ca99-6983-43ff-8eeb-afed34b28b12_4@MCPsignal.272.318:0[&&NHX:Sample=rhizpot2:Type=capture:capture_class=c__Alphaproteobacteria:capture_domain=d__Bacteria:capture_family=f__Xanthobacteraceae:capture_genus=g__Bradyrhizobium:capture_order=o__Rhizobiales:capture_phylum=p__Proteobacteria:capture_species=s__Bradyrhizobium sp018596315:heptad=MCP-38H],ad987707-2f93-4604-8a9f-7006210fe062_4@MCPsignal.271.317:0[&&NHX:Sample=rhizpot2:Type=capture:capture_class=c__Alphaproteobacteria:capture_domain=d__Bacteria:capture_family=f__Xanthobacteraceae:capture_genus=g__Bradyrhizobium:capture_order=o__Rhizobiales:capture_phylum=p__Proteobacteria:capture_species=s__Bradyrhizobium sp018596315:heptad=MCP-38H])0:0[&&NHX:Sample_counter=rhizpot2--2:Type_counter=capture--2:capture_class_counter=c__Alphaproteobacteria--2:capture_domain_counter=d__Bacteria--2:capture_family_counter=f__Xanthobacteraceae--2:capture_genus_counter=g__Bradyrhizobium--2:capture_order_counter=o__Rhizobiales--2:capture_phylum_counter=p__Proteobacteria--2:capture_species_counter=s__Bradyrhizobium sp018596315--2:gtdb_class_counter=:gtdb_domain_counter=:gtdb_family_counter=:gtdb_genus_counter=:gtdb_order_counter=:gtdb_phylum_counter=:gtdb_species_counter=:heptad_counter=MCP-38H--2:lbd_counter=:name=N988655:ref_name_counter=],37967053-d231-4456-b7f7-2754e6e14446_5@MCPsignal.269.315:0[&&NHX:Sample=rhizpot2:Type=capture:capture_class=c__Alphaproteobacteria:capture_domain=d__Bacteria:capture_family=f__Xanthobacteraceae:capture_genus=g__Bradyrhizobium:capture_order=o__Rhizobiales:capture_phylum=p__Proteobacteria:capture_species=s__Bradyrhizobium sp018596315:heptad=MCP-38H]):5e-09[&&NHX:Sample_counter=rhizpot2--3:Type_counter=capture--3:capture_class_counter=c__Alphaproteobacteria--3:capture_domain_counter=d__Bacteria--3:capture_family_counter=f__Xanthobacteraceae--3:capture_genus_counter=g__Bradyrhizobium--3:capture_order_counter=o__Rhizobiales--3:capture_phylum_counter=p__Proteobacteria--3:capture_species_counter=s__Bradyrhizobium sp018596315--3:gtdb_class_counter=:gtdb_domain_counter=:gtdb_family_counter=:gtdb_genus_counter=:gtdb_order_counter=:gtdb_phylum_counter=:gtdb_species_counter=:heptad_counter=MCP-38H--3:lbd_counter=:name=N988657:ref_name_counter=])0:5e-09[&&NHX:Sample_counter=rhizpot2--3||rhiztom3--1:Type_counter=capture--4:capture_class_counter=c__Alphaproteobacteria--4:capture_domain_counter=d__Bacteria--4:capture_family_counter=f__Amorphaceae--1||f__Xanthobacteraceae--3:capture_genus_counter=g__Acuticoccus--1||g__Bradyrhizobium--3:capture_order_counter=o__Rhizobiales--4:capture_phylum_counter=p__Proteobacteria--4:capture_species_counter=s__Acuticoccus sp016411865--1||s__Bradyrhizobium sp018596315--3:gtdb_class_counter=:gtdb_domain_counter=:gtdb_family_counter=:gtdb_genus_counter=:gtdb_order_counter=:gtdb_phylum_counter=:gtdb_species_counter=:heptad_counter=MCP-38H--4:lbd_counter=:name=N988658:ref_name_counter=])0.782:0.0519863[&&NHX:Sample_counter=rhizpot1--8||rhizpot2--6||rhizpot3--11||rhiztom3--2:Type_counter=GTDB--1||capture--27:capture_class_counter=c__Alphaproteobacteria--20||c__Bacilli--1||c__Desulfuromonadia--3||c__Myxococcia--2||c__Verrucomicrobiae--1:capture_domain_counter=d__Bacteria--27:capture_family_counter=f__Amorphaceae--2||f__Beijerinckiaceae--3||f__Myxococcaceae--2||f__Pleomorphomonadaceae--1||f__Salisediminibacteriaceae--1||f__UBA12508--1||f__UBA2294--3||f__Xanthobacteraceae--14:capture_genus_counter=g__Acuticoccus--2||g__Alkalicoccus--1||g__Alsobacter--1||g__BM707--3||g__Bradyrhizobium--14||g__JAEUJT01--2||g__Methylobacterium--2||g__Methylobrevis--1||g__UBA12508--1:capture_order_counter=o__Bacillales_H--1||o__Desulfuromonadales--3||o__Myxococcales--2||o__Opitutales--1||o__Rhizobiales--20:capture_phylum_counter=p__Desulfobacterota--3||p__Firmicutes--1||p__Myxococcota--2||p__Proteobacteria--20||p__Verrucomicrobiota--1:capture_species_counter=s__Acuticoccus sp016411865--2||s__Alkalicoccus chagannorensis--1||s__Alsobacter soli--1||s__BM707 sp002869615--3||s__Bradyrhizobium algeriense--1||s__Bradyrhizobium sp000239795--1||s__Bradyrhizobium sp005884465--1||s__Bradyrhizobium sp013178945--1||s__Bradyrhizobium sp018130385--5||s__Bradyrhizobium sp018596315--5||s__JAEUJT01 sp016793525--2||s__Methylobacterium dankookense--1||s__Methylobacterium sp001422985--1||s__Methylobrevis pamukkalensis--1||s__UBA12508 sp001831095--1:gtdb_class_counter=c__Clostridia--1:gtdb_domain_counter=d__Bacteria--1:gtdb_family_counter=f__Lachnospiraceae--1:gtdb_genus_counter=g__UBA1258--1:gtdb_order_counter=o__Lachnospirales--1:gtdb_phylum_counter=p__Firmicutes_A--1:gtdb_species_counter=s__UBA1258 sp016281385--1:heptad_counter=MCP-38H--27||MCP-44H--1:lbd_counter=:lca_tree=s__UBA1258 sp016281385:name=N988659:ref_name_counter=],((((((RS_GCF_000378205.1_protein.faa_NZ_KB899430.1_44@PF00015_full_PFAM.363.605:5e-09[&&NHX:Type=GTDB:gtdb_class=c__Spirochaetia:gtdb_domain=d__Bacteria:gtdb_family=f__Sediminispirochaetaceae:gtdb_genus=g__Sediminispirochaeta:gtdb_order=o__DSM-16054:gtdb_phylum=p__Spirochaetota:gtdb_species=s__Sediminispirochaeta bajacaliforniensis:heptad=MCP-44H:species=d__Bacteria_p__Spirochaetota_c__Spirochaetia_o__DSM-16054_f__Sediminispirochaetaceae_g__Sediminispirochaeta_s__Sediminispirochaeta bajacaliforniensis],RS_GCF_000143985.1_protein.faa_NC_014364.1_2113@PF00015_full_PFAM.378.546:0.00854953[&&NHX:Type=GTDB:gtdb_class=c__Spirochaetia:gtdb_domain=d__Bacteria:gtdb_family=f__Sediminispirochaetaceae:gtdb_genus=g__Sediminispirochaeta:gtdb_order=o__DSM-16054:gtdb_phylum=p__Spirochaetota:gtdb_species=s__Sediminispirochaeta smaragdinae:heptad=MCP-44H:species=d__Bacteria_p__Spirochaetota_c__Spirochaetia_o__DSM-16054_f__Sediminispirochaetaceae_g__Sediminispirochaeta_s__Sediminispirochaeta smaragdinae])1:0.975028[&&NHX:Sample_counter=:Type_counter=GTDB--2:capture_class_counter=:capture_domain_counter=:capture_family_counter=:capture_genus_counter=:capture_order_counter=:capture_phylum_counter=:capture_species_counter=:evoltype=D:gtdb_class_counter=c__Spirochaetia--2:gtdb_domain_counter=d__Bacteria--2:gtdb_family_counter=f__Sediminispirochaetaceae--2:gtdb_genus_counter=g__Sediminispirochaeta--2:gtdb_order_counter=o__DSM-16054--2:gtdb_phylum_counter=p__Spirochaetota--2:gtdb_species_counter=s__Sediminispirochaeta bajacaliforniensis--1||s__Sediminispirochaeta smaragdinae--1:heptad_counter=MCP-44H--2:lbd_counter=:lca=d__Bacteria:lca_tree=g__Sediminispirochaeta:name=N988662:ref_name_counter=],2ae4ccc5-6e2f-4a07-9a05-da09f7d3aa26_1@MCPsignal.752.793:5e-09[&&NHX:Sample=rhiztom1:Type=capture:capture_class=c__Actinomycetia:capture_domain=d__Bacteria:capture_family=f__Streptosporangiaceae:capture_genus=g__Planomonospora_A:capture_order=o__Streptosporangiales:capture_phylum=p__Actinobacteriota:capture_species=s__Planomonospora_A venezuelensis:heptad=MCP-38H])0.846:0.0399512[&&NHX:Sample_counter=rhiztom1--1:Type_counter=GTDB--2||capture--1:capture_class_counter=c__Actinomycetia--1:capture_domain_counter=d__Bacteria--1:capture_family_counter=f__Streptosporangiaceae--1:capture_genus_counter=g__Planomonospora_A--1:capture_order_counter=o__Streptosporangiales--1:capture_phylum_counter=p__Actinobacteriota--1:capture_species_counter=s__Planomonospora_A venezuelensis--1:gtdb_class_counter=c__Spirochaetia--2:gtdb_domain_counter=d__Bacteria--2:gtdb_family_counter=f__Sediminispirochaetaceae--2:gtdb_genus_counter=g__Sediminispirochaeta--2:gtdb_order_counter=o__DSM-16054--2:gtdb_phylum_counter=p__Spirochaetota--2:gtdb_species_counter=s__Sediminispirochaeta bajacaliforniensis--1||s__Sediminispirochaeta smaragdinae--1:heptad_counter=MCP-38H--1||MCP-44H--2:lbd_counter=:lca_tree=g__Sediminispirochaeta:name=N988664:ref_name_counter=],(12b3ee70-f99d-46b7-aef7-8a91286cc690_5@MCPsignal.85.136:0.162814[&&NHX:Sample=rhiztom2:Type=capture:capture_class=c__Alphaproteobacteria:capture_domain=d__Bacteria:capture_family=f__Stappiaceae:capture_genus=g__Stappia:capture_order=o__Rhizobiales:capture_phylum=p__Proteobacteria:capture_species=s__Stappia sp002709505:heptad=MCP-38H],f3b5b591-8646-496d-b270-12e5b6329f47_1@MCPsignal.21.70:0.0314934[&&NHX:Sample=rhizpot1:Type=capture:capture_class=c__Alphaproteobacteria:capture_domain=d__Bacteria:capture_family=f__Xanthobacteraceae:capture_genus=g__Rhodopseudomonas:capture_order=o__Rhizobiales:capture_phylum=p__Proteobacteria:capture_species=s__Rhodopseudomonas sp013377015:heptad=MCP-38H])0:5e-09[&&NHX:Sample_counter=rhizpot1--1||rhiztom2--1:Type_counter=capture--2:capture_class_counter=c__Alphaproteobacteria--2:capture_domain_counter=d__Bacteria--2:capture_family_counter=f__Stappiaceae--1||f__Xanthobacteraceae--1:capture_genus_counter=g__Rhodopseudomonas--1||g__Stappia--1:capture_order_counter=o__Rhizobiales--2:capture_phylum_counter=p__Proteobacteria--2:capture_species_counter=s__Rhodopseudomonas sp013377015--1||s__Stappia sp002709505--1:gtdb_class_counter=:gtdb_domain_counter=:gtdb_family_counter=:gtdb_genus_counter=:gtdb_order_counter=:gtdb_phylum_counter=:gtdb_species_counter=:heptad_counter=MCP-38H--2:lbd_counter=:name=N988667:ref_name_counter=])0:6e-09[&&NHX:Sample_counter=rhizpot1--1||rhiztom1--1||rhiztom2--1:Type_counter=GTDB--2||capture--3:capture_class_counter=c__Actinomycetia--1||c__Alphaproteobacteria--2:capture_domain_counter=d__Bacteria--3:capture_family_counter=f__Stappiaceae--1||f__Streptosporangiaceae--1||f__Xanthobacteraceae--1:capture_genus_counter=g__Planomonospora_A--1||g__Rhodopseudomonas--1||g__Stappia--1:capture_order_counter=o__Rhizobiales--2||o__Streptosporangiales--1:capture_phylum_counter=p__Actinobacteriota--1||p__Proteobacteria--2:capture_species_counter=s__Planomonospora_A venezuelensis--1||s__Rhodopseudomonas sp013377015--1||s__Stappia sp002709505--1:gtdb_class_counter=c__Spirochaetia--2:gtdb_domain_counter=d__Bacteria--2:gtdb_family_counter=f__Sediminispirochaetaceae--2:gtdb_genus_counter=g__Sediminispirochaeta--2:gtdb_order_counter=o__DSM-16054--2:gtdb_phylum_counter=p__Spirochaetota--2:gtdb_species_counter=s__Sediminispirochaeta bajacaliforniensis--1||s__Sediminispirochaeta smaragdinae--1:heptad_counter=MCP-38H--3||MCP-44H--2:lbd_counter=:lca_tree=g__Sediminispirochaeta:name=N988668:ref_name_counter=],0f0f40c4-e6bd-4237-b725-b235c716b357_4@MCPsignal.21.69:5e-09[&&NHX:Sample=rhizpot3:Type=capture:capture_class=c__Alphaproteobacteria:capture_domain=d__Bacteria:capture_family=f__Xanthobacteraceae:capture_genus=g__Bradyrhizobium:capture_order=o__Rhizobiales:capture_phylum=p__Proteobacteria:capture_species=s__Bradyrhizobium sp018130385:heptad=MCP-38H])0.24:0.0122607[&&NHX:Sample_counter=rhizpot1--1||rhizpot3--1||rhiztom1--1||rhiztom2--1:Type_counter=GTDB--2||capture--4:capture_class_counter=c__Actinomycetia--1||c__Alphaproteobacteria--3:capture_domain_counter=d__Bacteria--4:capture_family_counter=f__Stappiaceae--1||f__Streptosporangiaceae--1||f__Xanthobacteraceae--2:capture_genus_counter=g__Bradyrhizobium--1||g__Planomonospora_A--1||g__Rhodopseudomonas--1||g__Stappia--1:capture_order_counter=o__Rhizobiales--3||o__Streptosporangiales--1:capture_phylum_counter=p__Actinobacteriota--1||p__Proteobacteria--3:capture_species_counter=s__Bradyrhizobium sp018130385--1||s__Planomonospora_A venezuelensis--1||s__Rhodopseudomonas sp013377015--1||s__Stappia sp002709505--1:gtdb_class_counter=c__Spirochaetia--2:gtdb_domain_counter=d__Bacteria--2:gtdb_family_counter=f__Sediminispirochaetaceae--2:gtdb_genus_counter=g__Sediminispirochaeta--2:gtdb_order_counter=o__DSM-16054--2:gtdb_phylum_counter=p__Spirochaetota--2:gtdb_species_counter=s__Sediminispirochaeta bajacaliforniensis--1||s__Sediminispirochaeta smaragdinae--1:heptad_counter=MCP-38H--4||MCP-44H--2:lbd_counter=:lca_tree=g__Sediminispirochaeta:name=N988670:ref_name_counter=],GB_GCA_002409285.1_protein.faa_DHUT01000047.1_2@PF00015_full_PFAM.461.652:1.16345)0.123:0.0718009[&&NHX:Sample_counter=rhizpot1--1||rhizpot3--1||rhiztom1--1||rhiztom2--1:Type_counter=GTDB--2||capture--4:capture_class_counter=c__Actinomycetia--1||c__Alphaproteobacteria--3:capture_domain_counter=d__Bacteria--4:capture_family_counter=f__Stappiaceae--1||f__Streptosporangiaceae--1||f__Xanthobacteraceae--2:capture_genus_counter=g__Bradyrhizobium--1||g__Planomonospora_A--1||g__Rhodopseudomonas--1||g__Stappia--1:capture_order_counter=o__Rhizobiales--3||o__Streptosporangiales--1:capture_phylum_counter=p__Actinobacteriota--1||p__Proteobacteria--3:capture_species_counter=s__Bradyrhizobium sp018130385--1||s__Planomonospora_A venezuelensis--1||s__Rhodopseudomonas sp013377015--1||s__Stappia sp002709505--1:gtdb_class_counter=c__Spirochaetia--2:gtdb_domain_counter=d__Bacteria--2:gtdb_family_counter=f__Sediminispirochaetaceae--2:gtdb_genus_counter=g__Sediminispirochaeta--2:gtdb_order_counter=o__DSM-16054--2:gtdb_phylum_counter=p__Spirochaetota--2:gtdb_species_counter=s__Sediminispirochaeta bajacaliforniensis--1||s__Sediminispirochaeta smaragdinae--1:heptad_counter=MCP-38H--4||MCP-44H--2:lbd_counter=:lca_tree=g__Sediminispirochaeta:name=N988672:ref_name_counter=],(((((ca82b29b-30ad-4cc1-9d3e-848f06ee996f_3@MCPsignal.44.98:5e-09[&&NHX:Sample=rhizpot1:Type=capture:capture_class=c__Alphaproteobacteria:capture_domain=d__Bacteria:capture_family=f__Xanthobacteraceae:capture_genus=g__Bradyrhizobium:capture_order=o__Rhizobiales:capture_phylum=p__Proteobacteria:capture_species=s__Bradyrhizobium sp018596315:heptad=MCP-38H],81e875bd-e334-4171-abe7-1a3fb0710f73_2@MCPsignal.763.828:5e-09[&&NHX:Sample=rhizpot3:Type=capture:capture_class=c__Actinomycetia:capture_domain=d__Bacteria:capture_family=f__Cellulomonadaceae:capture_genus=g__Actinotalea:capture_order=o__Actinomycetales:capture_phylum=p__Actinobacteriota:capture_species=s__Actinotalea sp000526515:heptad=MCP-38H])0.868:0.222269[&&NHX:Sample_counter=rhizpot1--1||rhizpot3--1:Type_counter=capture--2:capture_class_counter=c__Actinomycetia--1||c__Alphaproteobacteria--1:capture_domain_counter=d__Bacteria--2:capture_family_counter=f__Cellulomonadaceae--1||f__Xanthobacteraceae--1:capture_genus_counter=g__Actinotalea--1||g__Bradyrhizobium--1:capture_order_counter=o__Actinomycetales--1||o__Rhizobiales--1:capture_phylum_counter=p__Actinobacteriota--1||p__Proteobacteria--1:capture_species_counter=s__Actinotalea sp000526515--1||s__Bradyrhizobium sp018596315--1:gtdb_class_counter=:gtdb_domain_counter=:gtdb_family_counter=:gtdb_genus_counter=:gtdb_order_counter=:gtdb_phylum_counter=:gtdb_species_counter=:heptad_counter=MCP-38H--2:lbd_counter=:name=N988675:ref_name_counter=],(((2ff7cb54-da25-4f1a-bb83-7c286372529f_3@MCPsignal.145.188:5e-09[&&NHX:Sample=rhizpot1:Type=capture:capture_class=c__Alphaproteobacteria:capture_domain=d__Bacteria:capture_family=f__Caulobacteraceae:capture_genus=g__CAHJWH01:capture_order=o__Caulobacterales:capture_phylum=p__Proteobacteria:capture_species=s__CAHJWH01 sp009765965:heptad=MCP-38H],(RS_GCF_006386485.1_protein.faa_NZ_VCNF01000008.1_94@PF00015_full_PFAM.223.446:5e-09[&&NHX:Type=GTDB:gtdb_class=c__Actinomycetia:gtdb_domain=d__Bacteria:gtdb_family=f__Cellulomonadaceae:gtdb_genus=g__Cellulomonas:gtdb_order=o__Actinomycetales:gtdb_phylum=p__Actinobacteriota:gtdb_species=s__Cellulomonas oligotrophica:heptad=MCP-44H:species=d__Bacteria_p__Actinobacteriota_c__Actinomycetia_o__Actinomycetales_f__Cellulomonadaceae_g__Cellulomonas_s__Cellulomonas oligotrophica],RS_GCF_006715865.1_protein.faa_NZ_VFOA01000001.1_2531@PF00015_full_PFAM.206.429:0.0061334[&&NHX:Type=GTDB:gtdb_class=c__Actinomycetia:gtdb_domain=d__Bacteria:gtdb_family=f__Cellulomonadaceae:gtdb_genus=g__Cellulomonas:gtdb_order=o__Actinomycetales:gtdb_phylum=p__Actinobacteriota:gtdb_species=s__Cellulomonas sp006715865:heptad=MCP-44H:species=d__Bacteria_p__Actinobacteriota_c__Actinomycetia_o__Actinomycetales_f__Cellulomonadaceae_g__Cellulomonas_s__Cellulomonas sp006715865])1:0.735037[&&NHX:Sample_counter=:Type_counter=GTDB--2:capture_class_counter=:capture_domain_counter=:capture_family_counter=:capture_genus_counter=:capture_order_counter=:capture_phylum_counter=:capture_species_counter=:evoltype=D:gtdb_class_counter=c__Actinomycetia--2:gtdb_domain_counter=d__Bacteria--2:gtdb_family_counter=f__Cellulomonadaceae--2:gtdb_genus_counter=g__Cellulomonas--2:gtdb_order_counter=o__Actinomycetales--2:gtdb_phylum_counter=p__Actinobacteriota--2:gtdb_species_counter=s__Cellulomonas oligotrophica--1||s__Cellulomonas sp006715865--1:heptad_counter=MCP-44H--2:lbd_counter=:lca=d__Bacteria:lca_tree=g__Cellulomonas:name=N988679:ref_name_counter=])0.851:0.0727661[&&NHX:Sample_counter=rhizpot1--1:Type_counter=GTDB--2||capture--1:capture_class_counter=c__Alphaproteobacteria--1:capture_domain_counter=d__Bacteria--1:capture_family_counter=f__Caulobacteraceae--1:capture_genus_counter=g__CAHJWH01--1:capture_order_counter=o__Caulobacterales--1:capture_phylum_counter=p__Proteobacteria--1:capture_species_counter=s__CAHJWH01 sp009765965--1:gtdb_class_counter=c__Actinomycetia--2:gtdb_domain_counter=d__Bacteria--2:gtdb_family_counter=f__Cellulomonadaceae--2:gtdb_genus_counter=g__Cellulomonas--2:gtdb_order_counter=o__Actinomycetales--2:gtdb_phylum_counter=p__Actinobacteriota--2:gtdb_species_counter=s__Cellulomonas oligotrophica--1||s__Cellulomonas sp006715865--1:heptad_counter=MCP-38H--1||MCP-44H--2:lbd_counter=:lca_tree=g__Cellulomonas:name=N988680:ref_name_counter=],(((((59f8f80f-d3ef-4a02-ba72-b7d9e48f7f78_1@MCPsignal.118.162:0[&&NHX:Sample=rhizpot1:Type=capture:capture_class=c__Desulfuromonadia:capture_domain=d__Bacteria:capture_family=f__UBA2294:capture_genus=g__BM707:capture_order=o__Desulfuromonadales:capture_phylum=p__Desulfobacterota:capture_species=s__BM707 sp002869615:heptad=MCP-38H],cd9b75ef-b99e-489f-bf0d-54246a9b45d8_2@MCPsignal.56.100:0[&&NHX:Sample=rhizpot3:Type=capture:capture_class=c__Alphaproteobacteria:capture_domain=d__Bacteria:capture_family=f__Xanthobacteraceae:capture_genus=g__Bradyrhizobium:capture_order=o__Rhizobiales:capture_phylum=p__Proteobacteria:capture_species=s__Bradyrhizobium lablabi:heptad=MCP-38H]):5e-09[&&NHX:Sample_counter=rhizpot1--1||rhizpot3--1:Type_counter=capture--2:capture_class_counter=c__Alphaproteobacteria--1||c__Desulfuromonadia--1:capture_domain_counter=d__Bacteria--2:capture_family_counter=f__UBA2294--1||f__Xanthobacteraceae--1:capture_genus_counter=g__BM707--1||g__Bradyrhizobium--1:capture_order_counter=o__Desulfuromonadales--1||o__Rhizobiales--1:capture_phylum_counter=p__Desulfobacterota--1||p__Proteobacteria--1:capture_species_counter=s__BM707 sp002869615--1||s__Bradyrhizobium lablabi--1:gtdb_class_counter=:gtdb_domain_counter=:gtdb_family_counter=:gtdb_genus_counter=:gtdb_order_counter=:gtdb_phylum_counter=:gtdb_species_counter=:heptad_counter=MCP-38H--2:lbd_counter=:name=N988683:ref_name_counter=],2cf939a0-912c-5005-bf78-f8978d568b06_4@MCPsignal.230.280:5e-09[&&NHX:Sample=rhizpot1:Type=capture:capture_class=c__Halobacteria:capture_domain=d__Archaea:capture_family=f__Salinarchaeaceae:capture_genus=g__Salinarchaeum:capture_order=o__Halobacteriales:capture_phylum=p__Halobacteriota:capture_species=s__Salinarchaeum sp000403645:heptad=MCP-38H])0:5e-09[&&NHX:Sample_counter=rhizpot1--2||rhizpot3--1:Type_counter=capture--3:capture_class_counter=c__Alphaproteobacteria--1||c__Desulfuromonadia--1||c__Halobacteria--1:capture_domain_counter=d__Archaea--1||d__Bacteria--2:capture_family_counter=f__Salinarchaeaceae--1||f__UBA2294--1||f__Xanthobacteraceae--1:capture_genus_counter=g__BM707--1||g__Bradyrhizobium--1||g__Salinarchaeum--1:capture_order_counter=o__Desulfuromonadales--1||o__Halobacteriales--1||o__Rhizobiales--1:capture_phylum_counter=p__Desulfobacterota--1||p__Halobacteriota--1||p__Proteobacteria--1:capture_species_counter=s__BM707 sp002869615--1||s__Bradyrhizobium lablabi--1||s__Salinarchaeum sp000403645--1:gtdb_class_counter=:gtdb_domain_counter=:gtdb_family_counter=:gtdb_genus_counter=:gtdb_order_counter=:gtdb_phylum_counter=:gtdb_species_counter=:heptad_counter=MCP-38H--3:lbd_counter=:name=N988685:ref_name_counter=],((76834bbf-194e-422f-8203-118bd1e1a5ba_4@MCPsignal.61.108:0[&&NHX:Sample=rhizpot1:Type=capture:capture_class=c__Halobacteria:capture_domain=d__Archaea:capture_family=f__Salinarchaeaceae:capture_genus=g__Salinarchaeum:capture_order=o__Halobacteriales:capture_phylum=p__Halobacteriota:capture_species=s__Salinarchaeum sp000403645:heptad=MCP-38H],4c07aaa2-f8fb-4a66-8826-28553ee7e709_3@MCPsignal.24.71:0[&&NHX:Sample=rhiztom2:Type=capture:capture_class=c__Alphaproteobacteria:capture_domain=d__Bacteria:capture_family=f__Beijerinckiaceae:capture_genus=g__Methylobacterium:capture_order=o__Rhizobiales:capture_phylum=p__Proteobacteria:capture_species=s__Methylobacterium nodulans:heptad=MCP-38H])0:0[&&NHX:Sample_counter=rhizpot1--1||rhiztom2--1:Type_counter=capture--2:capture_class_counter=c__Alphaproteobacteria--1||c__Halobacteria--1:capture_domain_counter=d__Archaea--1||d__Bacteria--1:capture_family_counter=f__Beijerinckiaceae--1||f__Salinarchaeaceae--1:capture_genus_counter=g__Methylobacterium--1||g__Salinarchaeum--1:capture_order_counter=o__Halobacteriales--1||o__Rhizobiales--1:capture_phylum_counter=p__Halobacteriota--1||p__Proteobacteria--1:capture_species_counter=s__Methylobacterium nodulans--1||s__Salinarchaeum sp000403645--1:gtdb_class_counter=:gtdb_domain_counter=:gtdb_family_counter=:gtdb_genus_counter=:gtdb_order_counter=:gtdb_phylum_counter=:gtdb_species_counter=:heptad_counter=MCP-38H--2:lbd_counter=:name=N988688:ref_name_counter=],a21e799c-9a37-4b22-8446-1317d6558ca2_2@MCPsignal.743.790:0[&&NHX:Sample=rhiztom2:Type=capture:capture_class=c__Alphaproteobacteria:capture_domain=d__Bacteria:capture_family=f__Xanthobacteraceae:capture_genus=g__Bradyrhizobium:capture_order=o__Rhizobiales:capture_phylum=p__Proteobacteria:capture_species=s__Bradyrhizobium algeriense:heptad=MCP-38H]):5e-09[&&NHX:Sample_counter=rhizpot1--1||rhiztom2--2:Type_counter=capture--3:capture_class_counter=c__Alphaproteobacteria--2||c__Halobacteria--1:capture_domain_counter=d__Archaea--1||d__Bacteria--2:capture_family_counter=f__Beijerinckiaceae--1||f__Salinarchaeaceae--1||f__Xanthobacteraceae--1:capture_genus_counter=g__Bradyrhizobium--1||g__Methylobacterium--1||g__Salinarchaeum--1:capture_order_counter=o__Halobacteriales--1||o__Rhizobiales--2:capture_phylum_counter=p__Halobacteriota--1||p__Proteobacteria--2:capture_species_counter=s__Bradyrhizobium algeriense--1||s__Methylobacterium nodulans--1||s__Salinarchaeum sp000403645--1:gtdb_class_counter=:gtdb_domain_counter=:gtdb_family_counter=:gtdb_genus_counter=:gtdb_order_counter=:gtdb_phylum_counter=:gtdb_species_counter=:heptad_counter=MCP-38H--3:lbd_counter=:name=N988690:ref_name_counter=])0:5e-09[&&NHX:Sample_counter=rhizpot1--3||rhizpot3--1||rhiztom2--2:Type_counter=capture--6:capture_class_counter=c__Alphaproteobacteria--3||c__Desulfuromonadia--1||c__Halobacteria--2:capture_domain_counter=d__Archaea--2||d__Bacteria--4:capture_family_counter=f__Beijerinckiaceae--1||f__Salinarchaeaceae--2||f__UBA2294--1||f__Xanthobacteraceae--2:capture_genus_counter=g__BM707--1||g__Bradyrhizobium--2||g__Methylobacterium--1||g__Salinarchaeum--2:capture_order_counter=o__Desulfuromonadales--1||o__Halobacteriales--2||o__Rhizobiales--3:capture_phylum_counter=p__Desulfobacterota--1||p__Halobacteriota--2||p__Proteobacteria--3:capture_species_counter=s__BM707 sp002869615--1||s__Bradyrhizobium algeriense--1||s__Bradyrhizobium lablabi--1||s__Methylobacterium nodulans--1||s__Salinarchaeum sp000403645--2:gtdb_class_counter=:gtdb_domain_counter=:gtdb_family_counter=:gtdb_genus_counter=:gtdb_order_counter=:gtdb_phylum_counter=:gtdb_species_counter=:heptad_counter=MCP-38H--6:lbd_counter=:name=N988691:ref_name_counter=],7ffac8ba-25d6-4f7a-ba1d-444de432ffc7_5@MCPsignal.24.73:5e-09[&&NHX:Sample=rhizpot3:Type=capture:capture_class=c__Actinomycetia:capture_domain=d__Bacteria:capture_family=f__Cellulomonadaceae:capture_genus=g__Actinotalea:capture_order=o__Actinomycetales:capture_phylum=p__Actinobacteriota:capture_species=s__Actinotalea sp000526515:heptad=MCP-38H])0:2.5e-08[&&NHX:Sample_counter=rhizpot1--3||rhizpot3--2||rhiztom2--2:Type_counter=capture--7:capture_class_counter=c__Actinomycetia--1||c__Alphaproteobacteria--3||c__Desulfuromonadia--1||c__Halobacteria--2:capture_domain_counter=d__Archaea--2||d__Bacteria--5:capture_family_counter=f__Beijerinckiaceae--1||f__Cellulomonadaceae--1||f__Salinarchaeaceae--2||f__UBA2294--1||f__Xanthobacteraceae--2:capture_genus_counter=g__Actinotalea--1||g__BM707--1||g__Bradyrhizobium--2||g__Methylobacterium--1||g__Salinarchaeum--2:capture_order_counter=o__Actinomycetales--1||o__Desulfuromonadales--1||o__Halobacteriales--2||o__Rhizobiales--3:capture_phylum_counter=p__Actinobacteriota--1||p__Desulfobacterota--1||p__Halobacteriota--2||p__Proteobacteria--3:capture_species_counter=s__Actinotalea sp000526515--1||s__BM707 sp002869615--1||s__Bradyrhizobium algeriense--1||s__Bradyrhizobium lablabi--1||s__Methylobacterium nodulans--1||s__Salinarchaeum sp000403645--2:gtdb_class_counter=:gtdb_domain_counter=:gtdb_family_counter=:gtdb_genus_counter=:gtdb_order_counter=:gtdb_phylum_counter=:gtdb_species_counter=:heptad_counter=MCP-38H--7:lbd_counter=:name=N988693:ref_name_counter=],c1cfefe6-14a6-4ae2-9c3e-09f6b21f46c7_5@MCPsignal.167.201:5e-09[&&NHX:Sample=rhizpot1:Type=capture:capture_class=c__Alphaproteobacteria:capture_domain=d__Bacteria:capture_family=f__Casp-alpha2:capture_genus=g__UBA1479:capture_order=o__Rhodospirillales:capture_phylum=p__Proteobacteria:capture_species=s__UBA1479 sp002325375:heptad=MCP-38H])0.004:0.0375364[&&NHX:Sample_counter=rhizpot1--4||rhizpot3--2||rhiztom2--2:Type_counter=capture--8:capture_class_counter=c__Actinomycetia--1||c__Alphaproteobacteria--4||c__Desulfuromonadia--1||c__Halobacteria--2:capture_domain_counter=d__Archaea--2||d__Bacteria--6:capture_family_counter=f__Beijerinckiaceae--1||f__Casp-alpha2--1||f__Cellulomonadaceae--1||f__Salinarchaeaceae--2||f__UBA2294--1||f__Xanthobacteraceae--2:capture_genus_counter=g__Actinotalea--1||g__BM707--1||g__Bradyrhizobium--2||g__Methylobacterium--1||g__Salinarchaeum--2||g__UBA1479--1:capture_order_counter=o__Actinomycetales--1||o__Desulfuromonadales--1||o__Halobacteriales--2||o__Rhizobiales--3||o__Rhodospirillales--1:capture_phylum_counter=p__Actinobacteriota--1||p__Desulfobacterota--1||p__Halobacteriota--2||p__Proteobacteria--4:capture_species_counter=s__Actinotalea sp000526515--1||s__BM707 sp002869615--1||s__Bradyrhizobium algeriense--1||s__Bradyrhizobium lablabi--1||s__Methylobacterium nodulans--1||s__Salinarchaeum sp000403645--2||s__UBA1479 sp002325375--1:gtdb_class_counter=:gtdb_domain_counter=:gtdb_family_counter=:gtdb_genus_counter=:gtdb_order_counter=:gtdb_phylum_counter=:gtdb_species_counter=:heptad_counter=MCP-38H--8:lbd_counter=:name=N988695:ref_name_counter=])0.685:0.0417907[&&NHX:Sample_counter=rhizpot1--5||rhizpot3--2||rhiztom2--2:Type_counter=GTDB--2||capture--9:capture_class_counter=c__Actinomycetia--1||c__Alphaproteobacteria--5||c__Desulfuromonadia--1||c__Halobacteria--2:capture_domain_counter=d__Archaea--2||d__Bacteria--7:capture_family_counter=f__Beijerinckiaceae--1||f__Casp-alpha2--1||f__Caulobacteraceae--1||f__Cellulomonadaceae--1||f__Salinarchaeaceae--2||f__UBA2294--1||f__Xanthobacteraceae--2:capture_genus_counter=g__Actinotalea--1||g__BM707--1||g__Bradyrhizobium--2||g__CAHJWH01--1||g__Methylobacterium--1||g__Salinarchaeum--2||g__UBA1479--1:capture_order_counter=o__Actinomycetales--1||o__Caulobacterales--1||o__Desulfuromonadales--1||o__Halobacteriales--2||o__Rhizobiales--3||o__Rhodospirillales--1:capture_phylum_counter=p__Actinobacteriota--1||p__Desulfobacterota--1||p__Halobacteriota--2||p__Proteobacteria--5:capture_species_counter=s__Actinotalea sp000526515--1||s__BM707 sp002869615--1||s__Bradyrhizobium algeriense--1||s__Bradyrhizobium lablabi--1||s__CAHJWH01 sp009765965--1||s__Methylobacterium nodulans--1||s__Salinarchaeum sp000403645--2||s__UBA1479 sp002325375--1:gtdb_class_counter=c__Actinomycetia--2:gtdb_domain_counter=d__Bacteria--2:gtdb_family_counter=f__Cellulomonadaceae--2:gtdb_genus_counter=g__Cellulomonas--2:gtdb_order_counter=o__Actinomycetales--2:gtdb_phylum_counter=p__Actinobacteriota--2:gtdb_species_counter=s__Cellulomonas oligotrophica--1||s__Cellulomonas sp006715865--1:heptad_counter=MCP-38H--9||MCP-44H--2:lbd_counter=:lca_tree=g__Cellulomonas:name=N988696:ref_name_counter=],d1420569-3c33-4732-837d-f3aa81027242_3@MCPsignal.103.153:5e-09[&&NHX:Sample=rhizpot1:Type=capture:capture_class=c__Alphaproteobacteria:capture_domain=d__Bacteria:capture_family=f__Xanthobacteraceae:capture_genus=g__Bradyrhizobium:capture_order=o__Rhizobiales:capture_phylum=p__Proteobacteria:capture_species=s__Bradyrhizobium sp018596315:heptad=MCP-38H])0:5e-09[&&NHX:Sample_counter=rhizpot1--6||rhizpot3--2||rhiztom2--2:Type_counter=GTDB--2||capture--10:capture_class_counter=c__Actinomycetia--1||c__Alphaproteobacteria--6||c__Desulfuromonadia--1||c__Halobacteria--2:capture_domain_counter=d__Archaea--2||d__Bacteria--8:capture_family_counter=f__Beijerinckiaceae--1||f__Casp-alpha2--1||f__Caulobacteraceae--1||f__Cellulomonadaceae--1||f__Salinarchaeaceae--2||f__UBA2294--1||f__Xanthobacteraceae--3:capture_genus_counter=g__Actinotalea--1||g__BM707--1||g__Bradyrhizobium--3||g__CAHJWH01--1||g__Methylobacterium--1||g__Salinarchaeum--2||g__UBA1479--1:capture_order_counter=o__Actinomycetales--1||o__Caulobacterales--1||o__Desulfuromonadales--1||o__Halobacteriales--2||o__Rhizobiales--4||o__Rhodospirillales--1:capture_phylum_counter=p__Actinobacteriota--1||p__Desulfobacterota--1||p__Halobacteriota--2||p__Proteobacteria--6:capture_species_counter=s__Actinotalea sp000526515--1||s__BM707 sp002869615--1||s__Bradyrhizobium algeriense--1||s__Bradyrhizobium lablabi--1||s__Bradyrhizobium sp018596315--1||s__CAHJWH01 sp009765965--1||s__Methylobacterium nodulans--1||s__Salinarchaeum sp000403645--2||s__UBA1479 sp002325375--1:gtdb_class_counter=c__Actinomycetia--2:gtdb_domain_counter=d__Bacteria--2:gtdb_family_counter=f__Cellulomonadaceae--2:gtdb_genus_counter=g__Cellulomonas--2:gtdb_order_counter=o__Actinomycetales--2:gtdb_phylum_counter=p__Actinobacteriota--2:gtdb_species_counter=s__Cellulomonas oligotrophica--1||s__Cellulomonas sp006715865--1:heptad_counter=MCP-38H--10||MCP-44H--2:lbd_counter=:lca_tree=g__Cellulomonas:name=N988698:ref_name_counter=])0.872:0.132818[&&NHX:Sample_counter=rhizpot1--7||rhizpot3--3||rhiztom2--2:Type_counter=GTDB--2||capture--12:capture_class_counter=c__Actinomycetia--2||c__Alphaproteobacteria--7||c__Desulfuromonadia--1||c__Halobacteria--2:capture_domain_counter=d__Archaea--2||d__Bacteria--10:capture_family_counter=f__Beijerinckiaceae--1||f__Casp-alpha2--1||f__Caulobacteraceae--1||f__Cellulomonadaceae--2||f__Salinarchaeaceae--2||f__UBA2294--1||f__Xanthobacteraceae--4:capture_genus_counter=g__Actinotalea--2||g__BM707--1||g__Bradyrhizobium--4||g__CAHJWH01--1||g__Methylobacterium--1||g__Salinarchaeum--2||g__UBA1479--1:capture_order_counter=o__Actinomycetales--2||o__Caulobacterales--1||o__Desulfuromonadales--1||o__Halobacteriales--2||o__Rhizobiales--5||o__Rhodospirillales--1:capture_phylum_counter=p__Actinobacteriota--2||p__Desulfobacterota--1||p__Halobacteriota--2||p__Proteobacteria--7:capture_species_counter=s__Actinotalea sp000526515--2||s__BM707 sp002869615--1||s__Bradyrhizobium algeriense--1||s__Bradyrhizobium lablabi--1||s__Bradyrhizobium sp018596315--2||s__CAHJWH01 sp009765965--1||s__Methylobacterium nodulans--1||s__Salinarchaeum sp000403645--2||s__UBA1479 sp002325375--1:gtdb_class_counter=c__Actinomycetia--2:gtdb_domain_counter=d__Bacteria--2:gtdb_family_counter=f__Cellulomonadaceae--2:gtdb_genus_counter=g__Cellulomonas--2:gtdb_order_counter=o__Actinomycetales--2:gtdb_phylum_counter=p__Actinobacteriota--2:gtdb_species_counter=s__Cellulomonas oligotrophica--1||s__Cellulomonas sp006715865--1:heptad_counter=MCP-38H--12||MCP-44H--2:lbd_counter=:lca_tree=g__Cellulomonas:name=N988699:ref_name_counter=],(((02d33f6f-0850-4525-a1d4-ab37298537b8_3@MCPsignal.289.334:0.0385816[&&NHX:Sample=rhizpot3:Type=capture:capture_class=c__Alphaproteobacteria:capture_domain=d__Bacteria:capture_family=f__Xanthobacteraceae:capture_genus=g__Bradyrhizobium:capture_order=o__Rhizobiales:capture_phylum=p__Proteobacteria:capture_species=s__Bradyrhizobium sp018130385:heptad=MCP-38H],641feeeb-7c2c-46a3-9e76-8bf66aa8cb13_2@MCPsignal.312.370:6e-09[&&NHX:Sample=rhizpot3:Type=capture:besthit=98.2:bitscore=98.6:capture_class=c__Alphaproteobacteria:capture_domain=d__Bacteria:capture_family=f__Xanthobacteraceae:capture_genus=g__Bradyrhizobium:capture_order=o__Rhizobiales:capture_phylum=p__Proteobacteria:capture_species=s__Bradyrhizobium sp018130385:evalue=1.95e-28:gapopen=0.0:heptad=MCP-38H:length=56.0:mismatch=1.0:qcovhsp=96.6:qend=56.0:qstart=1.0:ref_name=RS_GCF_001440415.1_protein.faa_NZ_LLYA01000001.1_57@PF00015_full_PFAM.504.610:scovhsp=52.8:send=74.0:sstart=19.0])0:5e-09[&&NHX:Sample_counter=rhizpot3--2:Type_counter=capture--2:besthit_avg=98.2:besthit_max=98.2:besthit_min=98.2:besthit_std=0:besthit_sum=98.2:bitscore_avg=98.6:bitscore_max=98.6:bitscore_min=98.6:bitscore_std=0:bitscore_sum=98.6:capture_class_counter=c__Alphaproteobacteria--2:capture_domain_counter=d__Bacteria--2:capture_family_counter=f__Xanthobacteraceae--2:capture_genus_counter=g__Bradyrhizobium--2:capture_order_counter=o__Rhizobiales--2:capture_phylum_counter=p__Proteobacteria--2:capture_species_counter=s__Bradyrhizobium sp018130385--2:evalue_avg=1.95e-28:evalue_max=1.95e-28:evalue_min=1.95e-28:evalue_std=0:evalue_sum=1.95e-28:gapopen_avg=0.0:gapopen_max=0.0:gapopen_min=0.0:gapopen_std=0:gapopen_sum=0.0:gtdb_class_counter=:gtdb_domain_counter=:gtdb_family_counter=:gtdb_genus_counter=:gtdb_order_counter=:gtdb_phylum_counter=:gtdb_species_counter=:heptad_counter=MCP-38H--2:lbd_counter=:length_avg=56.0:length_max=56.0:length_min=56.0:length_std=0:length_sum=56.0:mismatch_avg=1.0:mismatch_max=1.0:mismatch_min=1.0:mismatch_std=0:mismatch_sum=1.0:name=N988702:qcovhsp_avg=96.6:qcovhsp_max=96.6:qcovhsp_min=96.6:qcovhsp_std=0:qcovhsp_sum=96.6:qend_avg=56.0:qend_max=56.0:qend_min=56.0:qend_std=0:qend_sum=56.0:qstart_avg=1.0:qstart_max=1.0:qstart_min=1.0:qstart_std=0:qstart_sum=1.0:ref_name_counter=RS_GCF_001440415.1_protein.faa_NZ_LLYA01000001.1_57@PF00015_full_PFAM.504.610--1:scovhsp_avg=52.8:scovhsp_max=52.8:scovhsp_min=52.8:scovhsp_std=0:scovhsp_sum=52.8:send_avg=74.0:send_max=74.0:send_min=74.0:send_std=0:send_sum=74.0:sstart_avg=19.0:sstart_max=19.0:sstart_min=19.0:sstart_std=0:sstart_sum=19.0],57779717-0a4e-56bc-88e3-be98aa57a157_3@MCPsignal.33.84:5e-09[&&NHX:Sample=rhizpot3:Type=capture:capture_class=c__Actinomycetia:capture_domain=d__Bacteria:capture_family=f__Cellulomonadaceae:capture_genus=g__Actinotalea:capture_order=o__Actinomycetales:capture_phylum=p__Actinobacteriota:capture_species=s__Actinotalea sp000526515:heptad=MCP-38H])0:5e-09[&&NHX:Sample_counter=rhizpot3--3:Type_counter=capture--3:besthit_avg=98.2:besthit_max=98.2:besthit_min=98.2:besthit_std=0:besthit_sum=98.2:bitscore_avg=98.6:bitscore_max=98.6:bitscore_min=98.6:bitscore_std=0:bitscore_sum=98.6:capture_class_counter=c__Actinomycetia--1||c__Alphaproteobacteria--2:capture_domain_counter=d__Bacteria--3:capture_family_counter=f__Cellulomonadaceae--1||f__Xanthobacteraceae--2:capture_genus_counter=g__Actinotalea--1||g__Bradyrhizobium--2:capture_order_counter=o__Actinomycetales--1||o__Rhizobiales--2:capture_phylum_counter=p__Actinobacteriota--1||p__Proteobacteria--2:capture_species_counter=s__Actinotalea sp000526515--1||s__Bradyrhizobium sp018130385--2:evalue_avg=1.95e-28:evalue_max=1.95e-28:evalue_min=1.95e-28:evalue_std=0:evalue_sum=1.95e-28:gapopen_avg=0.0:gapopen_max=0.0:gapopen_min=0.0:gapopen_std=0:gapopen_sum=0.0:gtdb_class_counter=:gtdb_domain_counter=:gtdb_family_counter=:gtdb_genus_counter=:gtdb_order_counter=:gtdb_phylum_counter=:gtdb_species_counter=:heptad_counter=MCP-38H--3:lbd_counter=:length_avg=56.0:length_max=56.0:length_min=56.0:length_std=0:length_sum=56.0:mismatch_avg=1.0:mismatch_max=1.0:mismatch_min=1.0:mismatch_std=0:mismatch_sum=1.0:name=N988704:qcovhsp_avg=96.6:qcovhsp_max=96.6:qcovhsp_min=96.6:qcovhsp_std=0:qcovhsp_sum=96.6:qend_avg=56.0:qend_max=56.0:qend_min=56.0:qend_std=0:qend_sum=56.0:qstart_avg=1.0:qstart_max=1.0:qstart_min=1.0:qstart_std=0:qstart_sum=1.0:ref_name_counter=RS_GCF_001440415.1_protein.faa_NZ_LLYA01000001.1_57@PF00015_full_PFAM.504.610--1:scovhsp_avg=52.8:scovhsp_max=52.8:scovhsp_min=52.8:scovhsp_std=0:scovhsp_sum=52.8:send_avg=74.0:send_max=74.0:send_min=74.0:send_std=0:send_sum=74.0:sstart_avg=19.0:sstart_max=19.0:sstart_min=19.0:sstart_std=0:sstart_sum=19.0],512dd9cc-d55f-46dc-b20e-8099bc2c4c2b_2@MCPsignal.248.297:5e-09[&&NHX:Sample=rhizpot3:Type=capture:capture_class=c__Alphaproteobacteria:capture_domain=d__Bacteria:capture_family=f__Xanthobacteraceae:capture_genus=g__Bradyrhizobium:capture_order=o__Rhizobiales:capture_phylum=p__Proteobacteria:capture_species=s__Bradyrhizobium sp018130385:heptad=MCP-38H])0.854:0.0813807[&&NHX:Sample_counter=rhizpot3--4:Type_counter=capture--4:besthit_avg=98.2:besthit_max=98.2:besthit_min=98.2:besthit_std=0:besthit_sum=98.2:bitscore_avg=98.6:bitscore_max=98.6:bitscore_min=98.6:bitscore_std=0:bitscore_sum=98.6:capture_class_counter=c__Actinomycetia--1||c__Alphaproteobacteria--3:capture_domain_counter=d__Bacteria--4:capture_family_counter=f__Cellulomonadaceae--1||f__Xanthobacteraceae--3:capture_genus_counter=g__Actinotalea--1||g__Bradyrhizobium--3:capture_order_counter=o__Actinomycetales--1||o__Rhizobiales--3:capture_phylum_counter=p__Actinobacteriota--1||p__Proteobacteria--3:capture_species_counter=s__Actinotalea sp000526515--1||s__Bradyrhizobium sp018130385--3:evalue_avg=1.95e-28:evalue_max=1.95e-28:evalue_min=1.95e-28:evalue_std=0:evalue_sum=1.95e-28:gapopen_avg=0.0:gapopen_max=0.0:gapopen_min=0.0:gapopen_std=0:gapopen_sum=0.0:gtdb_class_counter=:gtdb_domain_counter=:gtdb_family_counter=:gtdb_genus_counter=:gtdb_order_counter=:gtdb_phylum_counter=:gtdb_species_counter=:heptad_counter=MCP-38H--4:lbd_counter=:length_avg=56.0:length_max=56.0:length_min=56.0:length_std=0:length_sum=56.0:mismatch_avg=1.0:mismatch_max=1.0:mismatch_min=1.0:mismatch_std=0:mismatch_sum=1.0:name=N988706:qcovhsp_avg=96.6:qcovhsp_max=96.6:qcovhsp_min=96.6:qcovhsp_std=0:qcovhsp_sum=96.6:qend_avg=56.0:qend_max=56.0:qend_min=56.0:qend_std=0:qend_sum=56.0:qstart_avg=1.0:qstart_max=1.0:qstart_min=1.0:qstart_std=0:qstart_sum=1.0:ref_name_counter=RS_GCF_001440415.1_protein.faa_NZ_LLYA01000001.1_57@PF00015_full_PFAM.504.610--1:scovhsp_avg=52.8:scovhsp_max=52.8:scovhsp_min=52.8:scovhsp_std=0:scovhsp_sum=52.8:send_avg=74.0:send_max=74.0:send_min=74.0:send_std=0:send_sum=74.0:sstart_avg=19.0:sstart_max=19.0:sstart_min=19.0:sstart_std=0:sstart_sum=19.0])0.49:0.0643885[&&NHX:Sample_counter=rhizpot1--7||rhizpot3--7||rhiztom2--2:Type_counter=GTDB--2||capture--16:besthit_avg=98.2:besthit_max=98.2:besthit_min=98.2:besthit_std=0:besthit_sum=98.2:bitscore_avg=98.6:bitscore_max=98.6:bitscore_min=98.6:bitscore_std=0:bitscore_sum=98.6:capture_class_counter=c__Actinomycetia--3||c__Alphaproteobacteria--10||c__Desulfuromonadia--1||c__Halobacteria--2:capture_domain_counter=d__Archaea--2||d__Bacteria--14:capture_family_counter=f__Beijerinckiaceae--1||f__Casp-alpha2--1||f__Caulobacteraceae--1||f__Cellulomonadaceae--3||f__Salinarchaeaceae--2||f__UBA2294--1||f__Xanthobacteraceae--7:capture_genus_counter=g__Actinotalea--3||g__BM707--1||g__Bradyrhizobium--7||g__CAHJWH01--1||g__Methylobacterium--1||g__Salinarchaeum--2||g__UBA1479--1:capture_order_counter=o__Actinomycetales--3||o__Caulobacterales--1||o__Desulfuromonadales--1||o__Halobacteriales--2||o__Rhizobiales--8||o__Rhodospirillales--1:capture_phylum_counter=p__Actinobacteriota--3||p__Desulfobacterota--1||p__Halobacteriota--2||p__Proteobacteria--10:capture_species_counter=s__Actinotalea sp000526515--3||s__BM707 sp002869615--1||s__Bradyrhizobium algeriense--1||s__Bradyrhizobium lablabi--1||s__Bradyrhizobium sp018130385--3||s__Bradyrhizobium sp018596315--2||s__CAHJWH01 sp009765965--1||s__Methylobacterium nodulans--1||s__Salinarchaeum sp000403645--2||s__UBA1479 sp002325375--1:evalue_avg=1.95e-28:evalue_max=1.95e-28:evalue_min=1.95e-28:evalue_std=0:evalue_sum=1.95e-28:gapopen_avg=0.0:gapopen_max=0.0:gapopen_min=0.0:gapopen_std=0:gapopen_sum=0.0:gtdb_class_counter=c__Actinomycetia--2:gtdb_domain_counter=d__Bacteria--2:gtdb_family_counter=f__Cellulomonadaceae--2:gtdb_genus_counter=g__Cellulomonas--2:gtdb_order_counter=o__Actinomycetales--2:gtdb_phylum_counter=p__Actinobacteriota--2:gtdb_species_counter=s__Cellulomonas oligotrophica--1||s__Cellulomonas sp006715865--1:heptad_counter=MCP-38H--16||MCP-44H--2:lbd_counter=:lca_tree=g__Cellulomonas:length_avg=56.0:length_max=56.0:length_min=56.0:length_std=0:length_sum=56.0:mismatch_avg=1.0:mismatch_max=1.0:mismatch_min=1.0:mismatch_std=0:mismatch_sum=1.0:name=N988707:qcovhsp_avg=96.6:qcovhsp_max=96.6:qcovhsp_min=96.6:qcovhsp_std=0:qcovhsp_sum=96.6:qend_avg=56.0:qend_max=56.0:qend_min=56.0:qend_std=0:qend_sum=56.0:qstart_avg=1.0:qstart_max=1.0:qstart_min=1.0:qstart_std=0:qstart_sum=1.0:ref_name_counter=RS_GCF_001440415.1_protein.faa_NZ_LLYA01000001.1_57@PF00015_full_PFAM.504.610--1:scovhsp_avg=52.8:scovhsp_max=52.8:scovhsp_min=52.8:scovhsp_std=0:scovhsp_sum=52.8:send_avg=74.0:send_max=74.0:send_min=74.0:send_std=0:send_sum=74.0:sstart_avg=19.0:sstart_max=19.0:sstart_min=19.0:sstart_std=0:sstart_sum=19.0],((((((630a42b4-c931-4ee2-ae0b-3c1ffd6517f6_2@MCPsignal.24.79:5e-09[&&NHX:Sample=rhizpot3:Type=capture:capture_class=c__Alphaproteobacteria:capture_domain=d__Bacteria:capture_family=f__RFNS01:capture_genus=g__RFNS01:capture_order=o__UBA9219:capture_phylum=p__Proteobacteria:capture_species=s__RFNS01 sp009927055:heptad=MCP-38H],((((GB_GCA_002733495.1_protein.faa_NVVV01000024.1_2@PF00015_full_PFAM.409.586:0.0378853[&&NHX:Type=GTDB:gtdb_class=c__Alphaproteobacteria:gtdb_domain=d__Bacteria:gtdb_family=f__Maricaulaceae:gtdb_genus=g__Robiginitomaculum_B:gtdb_order=o__Caulobacterales:gtdb_phylum=p__Proteobacteria:gtdb_species=s__Robiginitomaculum_B sp002733495:heptad=MCP-38H:species=d__Bacteria_p__Proteobacteria_c__Alphaproteobacteria_o__Caulobacterales_f__Maricaulaceae_g__Robiginitomaculum_B_s__Robiginitomaculum_B sp002733495],GB_GCA_002733485.1_protein.faa_NVVU01000025.1_23@PF00015_full_PFAM.409.577:0.0242142[&&NHX:Type=GTDB:gtdb_class=c__Alphaproteobacteria:gtdb_domain=d__Bacteria:gtdb_family=f__Maricaulaceae:gtdb_genus=g__Robiginitomaculum_B:gtdb_order=o__Caulobacterales:gtdb_phylum=p__Proteobacteria:gtdb_species=s__Robiginitomaculum_B sp002733485:heptad=MCP-38H:species=d__Bacteria_p__Proteobacteria_c__Alphaproteobacteria_o__Caulobacterales_f__Maricaulaceae_g__Robiginitomaculum_B_s__Robiginitomaculum_B sp002733485])1:0.742877[&&NHX:Sample_counter=:Type_counter=GTDB--2:capture_class_counter=:capture_domain_counter=:capture_family_counter=:capture_genus_counter=:capture_order_counter=:capture_phylum_counter=:capture_species_counter=:evoltype=D:gtdb_class_counter=c__Alphaproteobacteria--2:gtdb_domain_counter=d__Bacteria--2:gtdb_family_counter=f__Maricaulaceae--2:gtdb_genus_counter=g__Robiginitomaculum_B--2:gtdb_order_counter=o__Caulobacterales--2:gtdb_phylum_counter=p__Proteobacteria--2:gtdb_species_counter=s__Robiginitomaculum_B sp002733485--1||s__Robiginitomaculum_B sp002733495--1:heptad_counter=MCP-38H--2:lbd_counter=:lca=d__Bacteria:lca_tree=g__Robiginitomaculum_B:name=N988711:ref_name_counter=],((56305c64-fb8e-4511-8b66-263ac0b72d40_4@MCPsignal.24.78:5e-09[&&NHX:Sample=rhizpot3:Type=capture:capture_class=c__Alphaproteobacteria:capture_domain=d__Bacteria:capture_family=f__Magnetospirillaceae:capture_genus=g__Telmatospirillum:capture_order=o__Rhodospirillales:capture_phylum=p__Proteobacteria:capture_species=s__Telmatospirillum sp903858635:heptad=MCP-38H],94b97947-daf2-4763-bd46-ffe74791139a_2@MCPsignal.150.202:5e-09[&&NHX:Sample=rhizpot2:Type=capture:capture_class=c__Desulfuromonadia:capture_domain=d__Bacteria:capture_family=f__Pseudopelobacteraceae:capture_genus=g__Trichlorobacter:capture_order=o__Geobacterales:capture_phylum=p__Desulfobacterota:capture_species=s__Trichlorobacter sp002422265:heptad=MCP-38H])0.527:5e-09[&&NHX:Sample_counter=rhizpot2--1||rhizpot3--1:Type_counter=capture--2:capture_class_counter=c__Alphaproteobacteria--1||c__Desulfuromonadia--1:capture_domain_counter=d__Bacteria--2:capture_family_counter=f__Magnetospirillaceae--1||f__Pseudopelobacteraceae--1:capture_genus_counter=g__Telmatospirillum--1||g__Trichlorobacter--1:capture_order_counter=o__Geobacterales--1||o__Rhodospirillales--1:capture_phylum_counter=p__Desulfobacterota--1||p__Proteobacteria--1:capture_species_counter=s__Telmatospirillum sp903858635--1||s__Trichlorobacter sp002422265--1:gtdb_class_counter=:gtdb_domain_counter=:gtdb_family_counter=:gtdb_genus_counter=:gtdb_order_counter=:gtdb_phylum_counter=:gtdb_species_counter=:heptad_counter=MCP-38H--2:lbd_counter=:name=N988714:ref_name_counter=],7066883a-3336-4a56-b789-99df00cb17f5_4@MCPsignal.479.527:5e-09[&&NHX:Sample=rhizpot2:Type=capture:capture_class=c__Desulfuromonadia:capture_domain=d__Bacteria:capture_family=f__Pseudopelobacteraceae:capture_genus=g__Trichlorobacter:capture_order=o__Geobacterales:capture_phylum=p__Desulfobacterota:capture_species=s__Trichlorobacter sp002422265:heptad=MCP-38H])0:5e-09[&&NHX:Sample_counter=rhizpot2--2||rhizpot3--1:Type_counter=capture--3:capture_class_counter=c__Alphaproteobacteria--1||c__Desulfuromonadia--2:capture_domain_counter=d__Bacteria--3:capture_family_counter=f__Magnetospirillaceae--1||f__Pseudopelobacteraceae--2:capture_genus_counter=g__Telmatospirillum--1||g__Trichlorobacter--2:capture_order_counter=o__Geobacterales--2||o__Rhodospirillales--1:capture_phylum_counter=p__Desulfobacterota--2||p__Proteobacteria--1:capture_species_counter=s__Telmatospirillum sp903858635--1||s__Trichlorobacter sp002422265--2:gtdb_class_counter=:gtdb_domain_counter=:gtdb_family_counter=:gtdb_genus_counter=:gtdb_order_counter=:gtdb_phylum_counter=:gtdb_species_counter=:heptad_counter=MCP-38H--3:lbd_counter=:name=N988716:ref_name_counter=])0:5e-09[&&NHX:Sample_counter=rhizpot2--2||rhizpot3--1:Type_counter=GTDB--2||capture--3:capture_class_counter=c__Alphaproteobacteria--1||c__Desulfuromonadia--2:capture_domain_counter=d__Bacteria--3:capture_family_counter=f__Magnetospirillaceae--1||f__Pseudopelobacteraceae--2:capture_genus_counter=g__Telmatospirillum--1||g__Trichlorobacter--2:capture_order_counter=o__Geobacterales--2||o__Rhodospirillales--1:capture_phylum_counter=p__Desulfobacterota--2||p__Proteobacteria--1:capture_species_counter=s__Telmatospirillum sp903858635--1||s__Trichlorobacter sp002422265--2:gtdb_class_counter=c__Alphaproteobacteria--2:gtdb_domain_counter=d__Bacteria--2:gtdb_family_counter=f__Maricaulaceae--2:gtdb_genus_counter=g__Robiginitomaculum_B--2:gtdb_order_counter=o__Caulobacterales--2:gtdb_phylum_counter=p__Proteobacteria--2:gtdb_species_counter=s__Robiginitomaculum_B sp002733485--1||s__Robiginitomaculum_B sp002733495--1:heptad_counter=MCP-38H--5:lbd_counter=:lca_tree=g__Robiginitomaculum_B:name=N988717:ref_name_counter=],((7004176f-d462-471b-be42-3f324564a9d9_1@MCPsignal.24.75:0[&&NHX:Sample=rhizpot1:Type=capture:capture_class=c__Alphaproteobacteria:capture_domain=d__Bacteria:capture_family=f__Azospirillaceae:capture_genus=g__Nitrospirillum:capture_order=o__Azospirillales:capture_phylum=p__Proteobacteria:capture_species=s__Nitrospirillum sp000333275:heptad=MCP-38H],8d708d31-4a63-4622-9ffa-9e5053497191_2@MCPsignal.28.79:0[&&NHX:Sample=rhizpot3:Type=capture:capture_class=c__Alphaproteobacteria:capture_domain=d__Bacteria:capture_family=f__RFNS01:capture_genus=g__RFNS01:capture_order=o__UBA9219:capture_phylum=p__Proteobacteria:capture_species=s__RFNS01 sp009927055:heptad=MCP-38H])0:0[&&NHX:Sample_counter=rhizpot1--1||rhizpot3--1:Type_counter=capture--2:capture_class_counter=c__Alphaproteobacteria--2:capture_domain_counter=d__Bacteria--2:capture_family_counter=f__Azospirillaceae--1||f__RFNS01--1:capture_genus_counter=g__Nitrospirillum--1||g__RFNS01--1:capture_order_counter=o__Azospirillales--1||o__UBA9219--1:capture_phylum_counter=p__Proteobacteria--2:capture_species_counter=s__Nitrospirillum sp000333275--1||s__RFNS01 sp009927055--1:gtdb_class_counter=:gtdb_domain_counter=:gtdb_family_counter=:gtdb_genus_counter=:gtdb_order_counter=:gtdb_phylum_counter=:gtdb_species_counter=:heptad_counter=MCP-38H--2:lbd_counter=:name=N988720:ref_name_counter=],746407ed-6f0a-59ad-a13f-41cd6cc0c2a9_2@MCPsignal.28.79:0[&&NHX:Sample=rhizpot3:Type=capture:capture_class=c__Alphaproteobacteria:capture_domain=d__Bacteria:capture_family=f__RFNS01:capture_genus=g__RFNS01:capture_order=o__UBA9219:capture_phylum=p__Proteobacteria:capture_species=s__RFNS01 sp009927055:heptad=MCP-38H]):5e-09[&&NHX:Sample_counter=rhizpot1--1||rhizpot3--2:Type_counter=capture--3:capture_class_counter=c__Alphaproteobacteria--3:capture_domain_counter=d__Bacteria--3:capture_family_counter=f__Azospirillaceae--1||f__RFNS01--2:capture_genus_counter=g__Nitrospirillum--1||g__RFNS01--2:capture_order_counter=o__Azospirillales--1||o__UBA9219--2:capture_phylum_counter=p__Proteobacteria--3:capture_species_counter=s__Nitrospirillum sp000333275--1||s__RFNS01 sp009927055--2:gtdb_class_counter=:gtdb_domain_counter=:gtdb_family_counter=:gtdb_genus_counter=:gtdb_order_counter=:gtdb_phylum_counter=:gtdb_species_counter=:heptad_counter=MCP-38H--3:lbd_counter=:name=N988722:ref_name_counter=])0.784:0.0380402[&&NHX:Sample_counter=rhizpot1--1||rhizpot2--2||rhizpot3--3:Type_counter=GTDB--2||capture--6:capture_class_counter=c__Alphaproteobacteria--4||c__Desulfuromonadia--2:capture_domain_counter=d__Bacteria--6:capture_family_counter=f__Azospirillaceae--1||f__Magnetospirillaceae--1||f__Pseudopelobacteraceae--2||f__RFNS01--2:capture_genus_counter=g__Nitrospirillum--1||g__RFNS01--2||g__Telmatospirillum--1||g__Trichlorobacter--2:capture_order_counter=o__Azospirillales--1||o__Geobacterales--2||o__Rhodospirillales--1||o__UBA9219--2:capture_phylum_counter=p__Desulfobacterota--2||p__Proteobacteria--4:capture_species_counter=s__Nitrospirillum sp000333275--1||s__RFNS01 sp009927055--2||s__Telmatospirillum sp903858635--1||s__Trichlorobacter sp002422265--2:gtdb_class_counter=c__Alphaproteobacteria--2:gtdb_domain_counter=d__Bacteria--2:gtdb_family_counter=f__Maricaulaceae--2:gtdb_genus_counter=g__Robiginitomaculum_B--2:gtdb_order_counter=o__Caulobacterales--2:gtdb_phylum_counter=p__Proteobacteria--2:gtdb_species_counter=s__Robiginitomaculum_B sp002733485--1||s__Robiginitomaculum_B sp002733495--1:heptad_counter=MCP-38H--8:lbd_counter=:lca_tree=g__Robiginitomaculum_B:name=N988723:ref_name_counter=],(((GB_GCA_017883315.1_protein.faa_JADGNW010000276.1_4@PF00015_full_PFAM.515.683:5e-09[&&NHX:Type=GTDB:gtdb_class=c__Blastocatellia:gtdb_domain=d__Bacteria:gtdb_family=f__UBA7656:gtdb_genus=g__JADGNW01:gtdb_order=o__UBA7656:gtdb_phylum=p__Acidobacteriota:gtdb_species=s__JADGNW01 sp017883315:heptad=MCP-38H:species=d__Bacteria_p__Acidobacteriota_c__Blastocatellia_o__UBA7656_f__UBA7656_g__JADGNW01_s__JADGNW01 sp017883315],GB_GCA_004799445.1_protein.faa_SSNA01000166.1_2@PF00015_full_PFAM.514.683:0.00443299[&&NHX:Type=GTDB:gtdb_class=c__Alphaproteobacteria:gtdb_domain=d__Bacteria:gtdb_family=f__Xanthobacteraceae:gtdb_genus=g__Bradyrhizobium:gtdb_order=o__Rhizobiales:gtdb_phylum=p__Proteobacteria:gtdb_species=s__Bradyrhizobium sp004799445:heptad=MCP-38H:species=d__Bacteria_p__Proteobacteria_c__Alphaproteobacteria_o__Rhizobiales_f__Xanthobacteraceae_g__Bradyrhizobium_s__Bradyrhizobium sp004799445])0.99:0.043578[&&NHX:Sample_counter=:Type_counter=GTDB--2:capture_class_counter=:capture_domain_counter=:capture_family_counter=:capture_genus_counter=:capture_order_counter=:capture_phylum_counter=:capture_species_counter=:evoltype=D:gtdb_class_counter=c__Alphaproteobacteria--1||c__Blastocatellia--1:gtdb_domain_counter=d__Bacteria--2:gtdb_family_counter=f__UBA7656--1||f__Xanthobacteraceae--1:gtdb_genus_counter=g__Bradyrhizobium--1||g__JADGNW01--1:gtdb_order_counter=o__Rhizobiales--1||o__UBA7656--1:gtdb_phylum_counter=p__Acidobacteriota--1||p__Proteobacteria--1:gtdb_species_counter=s__Bradyrhizobium sp004799445--1||s__JADGNW01 sp017883315--1:heptad_counter=MCP-38H--2:lbd_counter=:lca=d__Bacteria:lca_tree=d__Bacteria:name=N988726:ref_name_counter=],(((((f9fb7aec-5cc7-44f1-8eec-2181bb099e1f_2@MCPsignal.395.456:1.3e-08[&&NHX:Sample=rhizpot3:Type=capture:capture_class=c__Alphaproteobacteria:capture_domain=d__Bacteria:capture_family=f__Sphingomonadaceae:capture_genus=g__Novosphingobium:capture_order=o__Sphingomonadales:capture_phylum=p__Proteobacteria:capture_species=s__Novosphingobium rosa:heptad=MCP-38H],5e848603-e4e3-4613-8110-6bdb53f5e8da_3@MCPsignal.46.94:0.63991[&&NHX:Sample=rhiztom1:Type=capture:capture_class=c__Gammaproteobacteria:capture_domain=d__Bacteria:capture_family=f__Halomonadaceae:capture_genus=g__Salinicola:capture_order=o__Pseudomonadales:capture_phylum=p__Proteobacteria:capture_species=s__Salinicola endophyticus:heptad=MCP-38H])0.367:0.0281769[&&NHX:Sample_counter=rhizpot3--1||rhiztom1--1:Type_counter=capture--2:capture_class_counter=c__Alphaproteobacteria--1||c__Gammaproteobacteria--1:capture_domain_counter=d__Bacteria--2:capture_family_counter=f__Halomonadaceae--1||f__Sphingomonadaceae--1:capture_genus_counter=g__Novosphingobium--1||g__Salinicola--1:capture_order_counter=o__Pseudomonadales--1||o__Sphingomonadales--1:capture_phylum_counter=p__Proteobacteria--2:capture_species_counter=s__Novosphingobium rosa--1||s__Salinicola endophyticus--1:gtdb_class_counter=:gtdb_domain_counter=:gtdb_family_counter=:gtdb_genus_counter=:gtdb_order_counter=:gtdb_phylum_counter=:gtdb_species_counter=:heptad_counter=MCP-38H--2:lbd_counter=:name=N988729:ref_name_counter=],637450af-098e-4e23-a44f-83590fbb92c0_2@MCPsignal.218.314:0.0827816[&&NHX:Sample=rhizpot3:Type=capture:besthit=86.6:bitscore=133.0:capture_class=c__Desulfobacteria:capture_domain=d__Bacteria:capture_family=f__Desulfobacteraceae:capture_genus=g__Desulfobacula:capture_order=o__Desulfobacterales:capture_phylum=p__Desulfobacterota:capture_species=s__Desulfobacula sp011390435:evalue=1.21e-40:gapopen=1.0:heptad=MCP-38H:length=97.0:mismatch=12.0:qcovhsp=100.0:qend=96.0:qstart=1.0:ref_name=RS_GCF_018131075.1_protein.faa_NZ_JAFCLS010000039.1_2@PF00015_full_PFAM.512.681:scovhsp=57.4:send=102.0:sstart=6.0])0.779:0.0119315[&&NHX:Sample_counter=rhizpot3--2||rhiztom1--1:Type_counter=capture--3:besthit_avg=86.6:besthit_max=86.6:besthit_min=86.6:besthit_std=0:besthit_sum=86.6:bitscore_avg=133.0:bitscore_max=133.0:bitscore_min=133.0:bitscore_std=0:bitscore_sum=133.0:capture_class_counter=c__Alphaproteobacteria--1||c__Desulfobacteria--1||c__Gammaproteobacteria--1:capture_domain_counter=d__Bacteria--3:capture_family_counter=f__Desulfobacteraceae--1||f__Halomonadaceae--1||f__Sphingomonadaceae--1:capture_genus_counter=g__Desulfobacula--1||g__Novosphingobium--1||g__Salinicola--1:capture_order_counter=o__Desulfobacterales--1||o__Pseudomonadales--1||o__Sphingomonadales--1:capture_phylum_counter=p__Desulfobacterota--1||p__Proteobacteria--2:capture_species_counter=s__Desulfobacula sp011390435--1||s__Novosphingobium rosa--1||s__Salinicola endophyticus--1:evalue_avg=1.21e-40:evalue_max=1.21e-40:evalue_min=1.21e-40:evalue_std=0:evalue_sum=1.21e-40:gapopen_avg=1.0:gapopen_max=1.0:gapopen_min=1.0:gapopen_std=0:gapopen_sum=1.0:gtdb_class_counter=:gtdb_domain_counter=:gtdb_family_counter=:gtdb_genus_counter=:gtdb_order_counter=:gtdb_phylum_counter=:gtdb_species_counter=:heptad_counter=MCP-38H--3:lbd_counter=:length_avg=97.0:length_max=97.0:length_min=97.0:length_std=0:length_sum=97.0:mismatch_avg=12.0:mismatch_max=12.0:mismatch_min=12.0:mismatch_std=0:mismatch_sum=12.0:name=N988731:qcovhsp_avg=100.0:qcovhsp_max=100.0:qcovhsp_min=100.0:qcovhsp_std=0:qcovhsp_sum=100.0:qend_avg=96.0:qend_max=96.0:qend_min=96.0:qend_std=0:qend_sum=96.0:qstart_avg=1.0:qstart_max=1.0:qstart_min=1.0:qstart_std=0:qstart_sum=1.0:ref_name_counter=RS_GCF_018131075.1_protein.faa_NZ_JAFCLS010000039.1_2@PF00015_full_PFAM.512.681--1:scovhsp_avg=57.4:scovhsp_max=57.4:scovhsp_min=57.4:scovhsp_std=0:scovhsp_sum=57.4:send_avg=102.0:send_max=102.0:send_min=102.0:send_std=0:send_sum=102.0:sstart_avg=6.0:sstart_max=6.0:sstart_min=6.0:sstart_std=0:sstart_sum=6.0],((24abd2f6-fde0-4ce5-a19d-e53acebba9a1_4@MCPsignal.250.319:5e-09[&&NHX:Sample=rhizpot1:Type=capture:capture_class=c__Alphaproteobacteria:capture_domain=d__Bacteria:capture_family=f__Xanthobacteraceae:capture_genus=g__Bradyrhizobium:capture_order=o__Rhizobiales:capture_phylum=p__Proteobacteria:capture_species=s__Bradyrhizobium sp018130165:heptad=MCP-38H],((b00be8be-f1bc-4090-b6c8-966f8911b1bc_1@MCPsignal.115.184:0.0268848[&&NHX:Sample=rhizpot3:Type=capture:capture_class=c__Gammaproteobacteria:capture_domain=d__Bacteria:capture_family=f__Ectothiorhodospiraceae:capture_genus=g__Thiorhodospira:capture_order=o__Ectothiorhodospirales:capture_phylum=p__Proteobacteria:capture_species=s__Thiorhodospira sibirica:heptad=MCP-38H],((aa81600d-f847-41f5-9bff-bf128a7c156f_4@MCPsignal.132.199:5e-09[&&NHX:Sample=rhizpot1:Type=capture:capture_class=c__Alphaproteobacteria:capture_domain=d__Bacteria:capture_family=f__Xanthobacteraceae:capture_genus=g__Bradyrhizobium:capture_order=o__Rhizobiales:capture_phylum=p__Proteobacteria:capture_species=s__Bradyrhizobium sp018130165:heptad=MCP-38H],037e2c6f-3076-4129-bf5a-a3dca8143db7_2@MCPsignal.370.437:0.0136429[&&NHX:Sample=rhizpot1:Type=capture:capture_class=c__Desulfuromonadia:capture_domain=d__Bacteria:capture_family=f__Geobacteraceae:capture_genus=g__VEOV01:capture_order=o__Geobacterales:capture_phylum=p__Desulfobacterota:capture_species=s__VEOV01 sp009886125:heptad=MCP-38H])0:5e-09[&&NHX:Sample_counter=rhizpot1--2:Type_counter=capture--2:capture_class_counter=c__Alphaproteobacteria--1||c__Desulfuromonadia--1:capture_domain_counter=d__Bacteria--2:capture_family_counter=f__Geobacteraceae--1||f__Xanthobacteraceae--1:capture_genus_counter=g__Bradyrhizobium--1||g__VEOV01--1:capture_order_counter=o__Geobacterales--1||o__Rhizobiales--1:capture_phylum_counter=p__Desulfobacterota--1||p__Proteobacteria--1:capture_species_counter=s__Bradyrhizobium sp018130165--1||s__VEOV01 sp009886125--1:gtdb_class_counter=:gtdb_domain_counter=:gtdb_family_counter=:gtdb_genus_counter=:gtdb_order_counter=:gtdb_phylum_counter=:gtdb_species_counter=:heptad_counter=MCP-38H--2:lbd_counter=:name=N988736:ref_name_counter=],((e7eaa272-1fb0-47ff-b380-4d4f06a6c788_6@MCPsignal.50.106:5e-09[&&NHX:Sample=rhizpot1:Type=capture:capture_class=c__Desulfobacteria:capture_domain=d__Bacteria:capture_family=f__Desulfococcaceae:capture_genus=g__Desulfonema_B:capture_order=o__Desulfobacterales:capture_phylum=p__Desulfobacterota:capture_species=s__Desulfonema_B ishimotonii:heptad=MCP-38H],(((e36a4427-d8c8-4b44-a2d6-263e7a516418_4@MCPsignal.487.559:5e-09[&&NHX:Sample=rhizpot3:Type=capture:capture_class=c__Gammaproteobacteria:capture_domain=d__Bacteria:capture_family=f__Ectothiorhodospiraceae:capture_genus=g__Thiorhodospira:capture_order=o__Ectothiorhodospirales:capture_phylum=p__Proteobacteria:capture_species=s__Thiorhodospira sibirica:heptad=MCP-38H],(((((67540d92-da9c-4ad8-a7d2-baee03404ab9_5@MCPsignal.327.430:0.243734[&&NHX:Sample=rhizpot1:Type=capture:besthit=64.1:bitscore=110.0:capture_class=c__Alphaproteobacteria:capture_domain=d__Bacteria:capture_family=f__Rhizobiaceae:capture_genus=g__Aureimonas:capture_order=o__Rhizobiales:capture_phylum=p__Proteobacteria:capture_species=s__Aureimonas jatrophae:evalue=1.62e-31:gapopen=0.0:heptad=MCP-38H:length=103.0:mismatch=37.0:qcovhsp=100.0:qend=103.0:qstart=1.0:ref_name=RS_GCF_018129085.1_protein.faa_NZ_JAAGBB010000147.1_1@PF00015_full_PFAM.208.383:scovhsp=58.9:send=155.0:sstart=53.0],c7208a96-08ba-43d9-82f8-f5846fc1186a_2@MCPsignal.347.404:5e-09[&&NHX:Sample=rhizpot3:Type=capture:capture_class=c__Alphaproteobacteria:capture_domain=d__Bacteria:capture_family=f__Xanthobacteraceae:capture_genus=g__Bradyrhizobium:capture_order=o__Rhizobiales:capture_phylum=p__Proteobacteria:capture_species=s__Bradyrhizobium japonicum:heptad=MCP-38H])0.124:0.0435059[&&NHX:Sample_counter=rhizpot1--1||rhizpot3--1:Type_counter=capture--2:besthit_avg=64.1:besthit_max=64.1:besthit_min=64.1:besthit_std=0:besthit_sum=64.1:bitscore_avg=110.0:bitscore_max=110.0:bitscore_min=110.0:bitscore_std=0:bitscore_sum=110.0:capture_class_counter=c__Alphaproteobacteria--2:capture_domain_counter=d__Bacteria--2:capture_family_counter=f__Rhizobiaceae--1||f__Xanthobacteraceae--1:capture_genus_counter=g__Aureimonas--1||g__Bradyrhizobium--1:capture_order_counter=o__Rhizobiales--2:capture_phylum_counter=p__Proteobacteria--2:capture_species_counter=s__Aureimonas jatrophae--1||s__Bradyrhizobium japonicum--1:evalue_avg=1.62e-31:evalue_max=1.62e-31:evalue_min=1.62e-31:evalue_std=0:evalue_sum=1.62e-31:gapopen_avg=0.0:gapopen_max=0.0:gapopen_min=0.0:gapopen_std=0:gapopen_sum=0.0:gtdb_class_counter=:gtdb_domain_counter=:gtdb_family_counter=:gtdb_genus_counter=:gtdb_order_counter=:gtdb_phylum_counter=:gtdb_species_counter=:heptad_counter=MCP-38H--2:lbd_counter=:length_avg=103.0:length_max=103.0:length_min=103.0:length_std=0:length_sum=103.0:mismatch_avg=37.0:mismatch_max=37.0:mismatch_min=37.0:mismatch_std=0:mismatch_sum=37.0:name=N988741:qcovhsp_avg=100.0:qcovhsp_max=100.0:qcovhsp_min=100.0:qcovhsp_std=0:qcovhsp_sum=100.0:qend_avg=103.0:qend_max=103.0:qend_min=103.0:qend_std=0:qend_sum=103.0:qstart_avg=1.0:qstart_max=1.0:qstart_min=1.0:qstart_std=0:qstart_sum=1.0:ref_name_counter=RS_GCF_018129085.1_protein.faa_NZ_JAAGBB010000147.1_1@PF00015_full_PFAM.208.383--1:scovhsp_avg=58.9:scovhsp_max=58.9:scovhsp_min=58.9:scovhsp_std=0:scovhsp_sum=58.9:send_avg=155.0:send_max=155.0:send_min=155.0:send_std=0:send_sum=155.0:sstart_avg=53.0:sstart_max=53.0:sstart_min=53.0:sstart_std=0:sstart_sum=53.0],(e3c235c0-9f9f-5f5f-9a86-ffefe0f6e095_1@MCPsignal.71.123:0.0552825[&&NHX:Sample=rhizpot3:Type=capture:capture_class=c__Alphaproteobacteria:capture_domain=d__Bacteria:capture_family=f__Rhizobiaceae:capture_genus=g__Allorhizobium:capture_order=o__Rhizobiales:capture_phylum=p__Proteobacteria:capture_species=s__Allorhizobium sp000247475:heptad=MCP-38H],4a304058-c10e-4d96-83a7-f5de0ec6ed29_3@MCPsignal.229.295:0.00064433[&&NHX:Sample=rhizpot1:Type=capture:capture_class=c__Gammaproteobacteria:capture_domain=d__Bacteria:capture_family=f__Burkholderiaceae:capture_genus=g__Herbaspirillum:capture_order=o__Burkholderiales:capture_phylum=p__Proteobacteria:capture_species=s__Herbaspirillum hiltneri:heptad=MCP-38H])0.575:0.00521498[&&NHX:Sample_counter=rhizpot1--1||rhizpot3--1:Type_counter=capture--2:capture_class_counter=c__Alphaproteobacteria--1||c__Gammaproteobacteria--1:capture_domain_counter=d__Bacteria--2:capture_family_counter=f__Burkholderiaceae--1||f__Rhizobiaceae--1:capture_genus_counter=g__Allorhizobium--1||g__Herbaspirillum--1:capture_order_counter=o__Burkholderiales--1||o__Rhizobiales--1:capture_phylum_counter=p__Proteobacteria--2:capture_species_counter=s__Allorhizobium sp000247475--1||s__Herbaspirillum hiltneri--1:gtdb_class_counter=:gtdb_domain_counter=:gtdb_family_counter=:gtdb_genus_counter=:gtdb_order_counter=:gtdb_phylum_counter=:gtdb_species_counter=:heptad_counter=MCP-38H--2:lbd_counter=:name=N988744:ref_name_counter=])0.616:0.0147025[&&NHX:Sample_counter=rhizpot1--2||rhizpot3--2:Type_counter=capture--4:besthit_avg=64.1:besthit_max=64.1:besthit_min=64.1:besthit_std=0:besthit_sum=64.1:bitscore_avg=110.0:bitscore_max=110.0:bitscore_min=110.0:bitscore_std=0:bitscore_sum=110.0:capture_class_counter=c__Alphaproteobacteria--3||c__Gammaproteobacteria--1:capture_domain_counter=d__Bacteria--4:capture_family_counter=f__Burkholderiaceae--1||f__Rhizobiaceae--2||f__Xanthobacteraceae--1:capture_genus_counter=g__Allorhizobium--1||g__Aureimonas--1||g__Bradyrhizobium--1||g__Herbaspirillum--1:capture_order_counter=o__Burkholderiales--1||o__Rhizobiales--3:capture_phylum_counter=p__Proteobacteria--4:capture_species_counter=s__Allorhizobium sp000247475--1||s__Aureimonas jatrophae--1||s__Bradyrhizobium japonicum--1||s__Herbaspirillum hiltneri--1:evalue_avg=1.62e-31:evalue_max=1.62e-31:evalue_min=1.62e-31:evalue_std=0:evalue_sum=1.62e-31:gapopen_avg=0.0:gapopen_max=0.0:gapopen_min=0.0:gapopen_std=0:gapopen_sum=0.0:gtdb_class_counter=:gtdb_domain_counter=:gtdb_family_counter=:gtdb_genus_counter=:gtdb_order_counter=:gtdb_phylum_counter=:gtdb_species_counter=:heptad_counter=MCP-38H--4:lbd_counter=:length_avg=103.0:length_max=103.0:length_min=103.0:length_std=0:length_sum=103.0:mismatch_avg=37.0:mismatch_max=37.0:mismatch_min=37.0:mismatch_std=0:mismatch_sum=37.0:name=N988745:qcovhsp_avg=100.0:qcovhsp_max=100.0:qcovhsp_min=100.0:qcovhsp_std=0:qcovhsp_sum=100.0:qend_avg=103.0:qend_max=103.0:qend_min=103.0:qend_std=0:qend_sum=103.0:qstart_avg=1.0:qstart_max=1.0:qstart_min=1.0:qstart_std=0:qstart_sum=1.0:ref_name_counter=RS_GCF_018129085.1_protein.faa_NZ_JAAGBB010000147.1_1@PF00015_full_PFAM.208.383--1:scovhsp_avg=58.9:scovhsp_max=58.9:scovhsp_min=58.9:scovhsp_std=0:scovhsp_sum=58.9:send_avg=155.0:send_max=155.0:send_min=155.0:send_std=0:send_sum=155.0:sstart_avg=53.0:sstart_max=53.0:sstart_min=53.0:sstart_std=0:sstart_sum=53.0],((GB_GCA_003576765.1_protein.faa_QEVP01000021.1_41@PF00015_full_PFAM.493.670:0.0696605[&&NHX:Type=GTDB:gtdb_class=c__Alphaproteobacteria:gtdb_domain=d__Bacteria:gtdb_family=f__Xanthobacteraceae:gtdb_genus=g__PRO6:gtdb_order=o__Rhizobiales:gtdb_phylum=p__Proteobacteria:gtdb_species=s__PRO6 sp003576765:heptad=MCP-38H:species=d__Bacteria_p__Proteobacteria_c__Alphaproteobacteria_o__Rhizobiales_f__Xanthobacteraceae_g__PRO6_s__PRO6 sp003576765],(76d44eb5-fa6b-47bb-9d38-f8e23bc3a6fb_2@MCPsignal.167.266:5e-09[&&NHX:Sample=rhizpot3:Type=capture:besthit=94.8:bitscore=158.0:capture_class=c__Gammaproteobacteria:capture_domain=d__Bacteria:capture_family=f__Burkholderiaceae:capture_genus=g__Massilia:capture_order=o__Burkholderiales:capture_phylum=p__Proteobacteria:capture_species=s__Massilia glaciei:evalue=1.64e-50:gapopen=0.0:heptad=MCP-38H:length=96.0:mismatch=5.0:qcovhsp=97.0:qend=99.0:qstart=4.0:ref_name=RS_GCF_000218565.1_protein.faa_NC_015684.1_2224@PF00015_full_PFAM.510.687:scovhsp=54.2:send=96.0:sstart=1.0],(((9d8761f1-7775-4192-a22d-703c356cd476_4@MCPsignal.19.180:0.0103333[&&NHX:Sample=rhiztom3:Type=capture:capture_class=c__Alphaproteobacteria:capture_domain=d__Bacteria:capture_family=f__Rhizobiaceae:capture_genus=g__Neorhizobium:capture_order=o__Rhizobiales:capture_phylum=p__Proteobacteria:capture_species=s__Neorhizobium cellulosilyticum:heptad=MCP-38H],((2014da52-cb1e-5ce0-b1db-2b8db52e11b7_6@MCPsignal.438.607:0.0158295[&&NHX:Sample=rhiztom3:Type=capture:besthit=88.4:bitscore=243.0:capture_class=c__Alphaproteobacteria:capture_domain=d__Bacteria:capture_family=f__Rhizobiaceae:capture_genus=g__Neorhizobium:capture_order=o__Rhizobiales:capture_phylum=p__Proteobacteria:capture_species=s__Neorhizobium cellulosilyticum:evalue=6.02e-83:gapopen=0.0:heptad=MCP-38H:length=164.0:mismatch=19.0:qcovhsp=97.0:qend=169.0:qstart=6.0:ref_name=RS_GCF_000178995.1_protein.faa_NZ_ADVZ01000001.1_642@PF00015_full_PFAM.512.687:scovhsp=93.7:send=164.0:sstart=1.0],(93372b00-d634-4bdd-bc90-10afb4aaef66_3@MCPsignal.315.479:0.00448135[&&NHX:Sample=rhiztom3:Type=capture:besthit=87.4:bitscore=233.0:capture_class=c__Alphaproteobacteria:capture_domain=d__Bacteria:capture_family=f__Rhizobiaceae:capture_genus=g__Neorhizobium:capture_order=o__Rhizobiales:capture_phylum=p__Proteobacteria:capture_species=s__Neorhizobium cerealis:evalue=4.49e-79:gapopen=0.0:heptad=MCP-38H:length=159.0:mismatch=20.0:qcovhsp=97.0:qend=164.0:qstart=6.0:ref_name=RS_GCF_000178995.1_protein.faa_NZ_ADVZ01000001.1_642@PF00015_full_PFAM.512.687:scovhsp=90.9:send=159.0:sstart=1.0],(84fe17b1-6af2-481e-ac3f-6da9625caf4c_1@MCPsignal.417.565:0.0109041[&&NHX:Sample=rhiztom1:Type=capture:besthit=85.2:bitscore=206.0:capture_class=c__Gammaproteobacteria:capture_domain=d__Bacteria:capture_family=f__Pseudomonadaceae:capture_genus=g__Pseudomonas_E:capture_order=o__Pseudomonadales:capture_phylum=p__Proteobacteria:capture_species=s__Pseudomonas_E putida_L:evalue=1.07e-68:gapopen=1.0:heptad=MCP-38H:length=149.0:mismatch=21.0:qcovhsp=100.0:qend=148.0:qstart=1.0:ref_name=RS_GCF_000178995.1_protein.faa_NZ_ADVZ01000001.1_642@PF00015_full_PFAM.512.687:scovhsp=85.1:send=159.0:sstart=11.0],(9f48a005-7aa2-46df-aa88-8a586be9911f_4@MCPsignal.71.174:0.0167184[&&NHX:Sample=rhiztom2:Type=capture:capture_class=c__Gammaproteobacteria:capture_domain=d__Bacteria:capture_family=f__Pseudomonadaceae:capture_genus=g__Pseudomonas_E:capture_order=o__Pseudomonadales:capture_phylum=p__Proteobacteria:capture_species=s__Pseudomonas_E putida_L:heptad=MCP-38H],0174dfcd-7e87-4503-8a42-65099653d282_3@MCPsignal.215.380:0.00895545[&&NHX:Sample=rhiztom2:Type=capture:besthit=86.8:bitscore=233.0:capture_class=c__Gammaproteobacteria:capture_domain=d__Bacteria:capture_family=f__Oleiphilaceae:capture_genus=g__Marinobacter:capture_order=o__Pseudomonadales:capture_phylum=p__Proteobacteria:capture_species=s__Marinobacter sp018860425:evalue=4.67e-79:gapopen=0.0:heptad=MCP-38H:length=159.0:mismatch=21.0:qcovhsp=96.4:qend=165.0:qstart=7.0:ref_name=RS_GCF_000178995.1_protein.faa_NZ_ADVZ01000001.1_642@PF00015_full_PFAM.512.687:scovhsp=90.9:send=159.0:sstart=1.0])0:5e-09[&&NHX:Sample_counter=rhiztom2--2:Type_counter=capture--2:besthit_avg=86.8:besthit_max=86.8:besthit_min=86.8:besthit_std=0:besthit_sum=86.8:bitscore_avg=233.0:bitscore_max=233.0:bitscore_min=233.0:bitscore_std=0:bitscore_sum=233.0:capture_class_counter=c__Gammaproteobacteria--2:capture_domain_counter=d__Bacteria--2:capture_family_counter=f__Oleiphilaceae--1||f__Pseudomonadaceae--1:capture_genus_counter=g__Marinobacter--1||g__Pseudomonas_E--1:capture_order_counter=o__Pseudomonadales--2:capture_phylum_counter=p__Proteobacteria--2:capture_species_counter=s__Marinobacter sp018860425--1||s__Pseudomonas_E putida_L--1:evalue_avg=4.67e-79:evalue_max=4.67e-79:evalue_min=4.67e-79:evalue_std=0:evalue_sum=4.67e-79:gapopen_avg=0.0:gapopen_max=0.0:gapopen_min=0.0:gapopen_std=0:gapopen_sum=0.0:gtdb_class_counter=:gtdb_domain_counter=:gtdb_family_counter=:gtdb_genus_counter=:gtdb_order_counter=:gtdb_phylum_counter=:gtdb_species_counter=:heptad_counter=MCP-38H--2:lbd_counter=:length_avg=159.0:length_max=159.0:length_min=159.0:length_std=0:length_sum=159.0:mismatch_avg=21.0:mismatch_max=21.0:mismatch_min=21.0:mismatch_std=0:mismatch_sum=21.0:name=N988754:qcovhsp_avg=96.4:qcovhsp_max=96.4:qcovhsp_min=96.4:qcovhsp_std=0:qcovhsp_sum=96.4:qend_avg=165.0:qend_max=165.0:qend_min=165.0:qend_std=0:qend_sum=165.0:qstart_avg=7.0:qstart_max=7.0:qstart_min=7.0:qstart_std=0:qstart_sum=7.0:ref_name_counter=RS_GCF_000178995.1_protein.faa_NZ_ADVZ01000001.1_642@PF00015_full_PFAM.512.687--1:scovhsp_avg=90.9:scovhsp_max=90.9:scovhsp_min=90.9:scovhsp_std=0:scovhsp_sum=90.9:send_avg=159.0:send_max=159.0:send_min=159.0:send_std=0:send_sum=159.0:sstart_avg=1.0:sstart_max=1.0:sstart_min=1.0:sstart_std=0:sstart_sum=1.0])0:5e-09[&&NHX:Sample_counter=rhiztom1--1||rhiztom2--2:Type_counter=capture--3:besthit_avg=86.0:besthit_max=86.8:besthit_min=85.2:besthit_std=1.131370849898472:besthit_sum=172.0:bitscore_avg=219.5:bitscore_max=233.0:bitscore_min=206.0:bitscore_std=19.091883092036785:bitscore_sum=439.0:capture_class_counter=c__Gammaproteobacteria--3:capture_domain_counter=d__Bacteria--3:capture_family_counter=f__Oleiphilaceae--1||f__Pseudomonadaceae--2:capture_genus_counter=g__Marinobacter--1||g__Pseudomonas_E--2:capture_order_counter=o__Pseudomonadales--3:capture_phylum_counter=p__Proteobacteria--3:capture_species_counter=s__Marinobacter sp018860425--1||s__Pseudomonas_E putida_L--2:evalue_avg=5.3500000002335e-69:evalue_max=1.07e-68:evalue_min=4.67e-79:evalue_std=7.566042558365839e-69:evalue_sum=1.0700000000467e-68:gapopen_avg=0.5:gapopen_max=1.0:gapopen_min=0.0:gapopen_std=0.7071067811865476:gapopen_sum=1.0:gtdb_class_counter=:gtdb_domain_counter=:gtdb_family_counter=:gtdb_genus_counter=:gtdb_order_counter=:gtdb_phylum_counter=:gtdb_species_counter=:heptad_counter=MCP-38H--3:lbd_counter=:length_avg=154.0:length_max=159.0:length_min=149.0:length_std=7.0710678118654755:length_sum=308.0:mismatch_avg=21.0:mismatch_max=21.0:mismatch_min=21.0:mismatch_std=0.0:mismatch_sum=42.0:name=N988755:qcovhsp_avg=98.2:qcovhsp_max=100.0:qcovhsp_min=96.4:qcovhsp_std=2.545584412271567:qcovhsp_sum=196.4:qend_avg=156.5:qend_max=165.0:qend_min=148.0:qend_std=12.020815280171307:qend_sum=313.0:qstart_avg=4.0:qstart_max=7.0:qstart_min=1.0:qstart_std=4.242640687119285:qstart_sum=8.0:ref_name_counter=RS_GCF_000178995.1_protein.faa_NZ_ADVZ01000001.1_642@PF00015_full_PFAM.512.687--2:scovhsp_avg=88.0:scovhsp_max=90.9:scovhsp_min=85.1:scovhsp_std=4.1012193308819835:scovhsp_sum=176.0:send_avg=159.0:send_max=159.0:send_min=159.0:send_std=0.0:send_sum=318.0:sstart_avg=6.0:sstart_max=11.0:sstart_min=1.0:sstart_std=7.0710678118654755:sstart_sum=12.0])0.925:0.0173838[&&NHX:Sample_counter=rhiztom1--1||rhiztom2--2||rhiztom3--1:Type_counter=capture--4:besthit_avg=86.46666666666665:besthit_max=87.4:besthit_min=85.2:besthit_std=1.1372481406154658:besthit_sum=259.4:bitscore_avg=224.0:bitscore_max=233.0:bitscore_min=206.0:bitscore_std=15.588457268119896:bitscore_sum=672.0:capture_class_counter=c__Alphaproteobacteria--1||c__Gammaproteobacteria--3:capture_domain_counter=d__Bacteria--4:capture_family_counter=f__Oleiphilaceae--1||f__Pseudomonadaceae--2||f__Rhizobiaceae--1:capture_genus_counter=g__Marinobacter--1||g__Neorhizobium--1||g__Pseudomonas_E--2:capture_order_counter=o__Pseudomonadales--3||o__Rhizobiales--1:capture_phylum_counter=p__Proteobacteria--4:capture_species_counter=s__Marinobacter sp018860425--1||s__Neorhizobium cerealis--1||s__Pseudomonas_E putida_L--2:evalue_avg=3.566666666972e-69:evalue_max=1.07e-68:evalue_min=4.49e-79:evalue_std=6.177647880064569e-69:evalue_sum=1.0700000000916001e-68:gapopen_avg=0.3333333333333333:gapopen_max=1.0:gapopen_min=0.0:gapopen_std=0.5773502691896258:gapopen_sum=1.0:gtdb_class_counter=:gtdb_domain_counter=:gtdb_family_counter=:gtdb_genus_counter=:gtdb_order_counter=:gtdb_phylum_counter=:gtdb_species_counter=:heptad_counter=MCP-38H--4:lbd_counter=:length_avg=155.66666666666666:length_max=159.0:length_min=149.0:length_std=5.773502691896257:length_sum=467.0:mismatch_avg=20.666666666666668:mismatch_max=21.0:mismatch_min=20.0:mismatch_std=0.5773502691896258:mismatch_sum=62.0:name=N988756:qcovhsp_avg=97.8:qcovhsp_max=100.0:qcovhsp_min=96.4:qcovhsp_std=1.928730152198589:qcovhsp_sum=293.4:qend_avg=159.0:qend_max=165.0:qend_min=148.0:qend_std=9.539392014169456:qend_sum=477.0:qstart_avg=4.666666666666667:qstart_max=7.0:qstart_min=1.0:qstart_std=3.2145502536643185:qstart_sum=14.0:ref_name_counter=RS_GCF_000178995.1_protein.faa_NZ_ADVZ01000001.1_642@PF00015_full_PFAM.512.687--3:scovhsp_avg=88.96666666666665:scovhsp_max=90.9:scovhsp_min=85.1:scovhsp_std=3.348631561299836:scovhsp_sum=266.9:send_avg=159.0:send_max=159.0:send_min=159.0:send_std=0.0:send_sum=477.0:sstart_avg=4.333333333333333:sstart_max=11.0:sstart_min=1.0:sstart_std=5.773502691896258:sstart_sum=13.0])0.844:0.0130442[&&NHX:Sample_counter=rhiztom1--1||rhiztom2--2||rhiztom3--2:Type_counter=capture--5:besthit_avg=86.94999999999999:besthit_max=88.4:besthit_min=85.2:besthit_std=1.3403979508588748:besthit_sum=347.79999999999995:bitscore_avg=228.75:bitscore_max=243.0:bitscore_min=206.0:bitscore_std=15.88238017426859:bitscore_sum=915.0:capture_class_counter=c__Alphaproteobacteria--2||c__Gammaproteobacteria--3:capture_domain_counter=d__Bacteria--5:capture_family_counter=f__Oleiphilaceae--1||f__Pseudomonadaceae--2||f__Rhizobiaceae--2:capture_genus_counter=g__Marinobacter--1||g__Neorhizobium--2||g__Pseudomonas_E--2:capture_order_counter=o__Pseudomonadales--3||o__Rhizobiales--2:capture_phylum_counter=p__Proteobacteria--5:capture_species_counter=s__Marinobacter sp018860425--1||s__Neorhizobium cellulosilyticum--1||s__Neorhizobium cerealis--1||s__Pseudomonas_E putida_L--2:evalue_avg=2.675000000229015e-69:evalue_max=1.07e-68:evalue_min=6.02e-83:evalue_std=5.349999999847323e-69:evalue_sum=1.070000000091606e-68:gapopen_avg=0.25:gapopen_max=1.0:gapopen_min=0.0:gapopen_std=0.5:gapopen_sum=1.0:gtdb_class_counter=:gtdb_domain_counter=:gtdb_family_counter=:gtdb_genus_counter=:gtdb_order_counter=:gtdb_phylum_counter=:gtdb_species_counter=:heptad_counter=MCP-38H--5:lbd_counter=:length_avg=157.75:length_max=164.0:length_min=149.0:length_std=6.2915286960589585:length_sum=631.0:mismatch_avg=20.25:mismatch_max=21.0:mismatch_min=19.0:mismatch_std=0.9574271077563381:mismatch_sum=81.0:name=N988757:qcovhsp_avg=97.6:qcovhsp_max=100.0:qcovhsp_min=96.4:qcovhsp_std=1.6248076809271907:qcovhsp_sum=390.4:qend_avg=161.5:qend_max=169.0:qend_min=148.0:qend_std=9.255628917943215:qend_sum=646.0:qstart_avg=5.0:qstart_max=7.0:qstart_min=1.0:qstart_std=2.70801280154532:qstart_sum=20.0:ref_name_counter=RS_GCF_000178995.1_protein.faa_NZ_ADVZ01000001.1_642@PF00015_full_PFAM.512.687--4:scovhsp_avg=90.14999999999999:scovhsp_max=93.7:scovhsp_min=85.1:scovhsp_std=3.6161674002549575:scovhsp_sum=360.59999999999997:send_avg=160.25:send_max=164.0:send_min=159.0:send_std=2.5:send_sum=641.0:sstart_avg=3.5:sstart_max=11.0:sstart_min=1.0:sstart_std=5.0:sstart_sum=14.0],(RS_GCF_000178995.1_protein.faa_NZ_ADVZ01000001.1_642@PF00015_full_PFAM.512.687:5e-09[&&NHX:Type=GTDB:gtdb_class=c__Alphaproteobacteria:gtdb_domain=d__Bacteria:gtdb_family=f__Xanthobacteraceae:gtdb_genus=g__Afipia:gtdb_order=o__Rhizobiales:gtdb_phylum=p__Proteobacteria:gtdb_species=s__Afipia sp000178995:heptad=MCP-38H:species=d__Bacteria_p__Proteobacteria_c__Alphaproteobacteria_o__Rhizobiales_f__Xanthobacteraceae_g__Afipia_s__Afipia sp000178995],((ed90cc84-6693-46fc-9efc-30b989a8044d_2@MCPsignal.259.361:5e-09[&&NHX:Sample=rhiztom2:Type=capture:capture_class=c__Alphaproteobacteria:capture_domain=d__Bacteria:capture_family=f__Xanthobacteraceae:capture_genus=g__Afipia:capture_order=o__Rhizobiales:capture_phylum=p__Proteobacteria:capture_species=s__Afipia sp000178995:heptad=MCP-38H],((a832f43a-0465-4357-bf48-a19fa258de52_2@MCPsignal.11.86:0.0123553[&&NHX:Sample=rhiztom3:Type=capture:capture_class=c__Desulfuromonadia:capture_domain=d__Bacteria:capture_family=f__SZUA-401:capture_genus=g__SZUA-401:capture_order=o__Desulfuromonadales:capture_phylum=p__Desulfobacterota:capture_species=s__SZUA-401 sp002869605:heptad=MCP-38H],(ee7c4f1a-2321-4c69-b0c4-fb14457e5954_2@MCPsignal.133.221:5e-09[&&NHX:Sample=rhiztom3:Type=capture:capture_class=c__Alphaproteobacteria:capture_domain=d__Bacteria:capture_family=f__Xanthobacteraceae:capture_genus=g__Afipia:capture_order=o__Rhizobiales:capture_phylum=p__Proteobacteria:capture_species=s__Afipia sp000178995:heptad=MCP-38H],0ef44563-ff73-42a2-aa14-0427d2714922_3@MCPsignal.68.224:0.736181[&&NHX:Sample=rhiztom3:Type=capture:besthit=58.1:bitscore=134.0:capture_class=c__Gammaproteobacteria:capture_domain=d__Bacteria:capture_family=f__Pseudomonadaceae:capture_genus=g__Pseudomonas_E:capture_order=o__Pseudomonadales:capture_phylum=p__Proteobacteria:capture_species=s__Pseudomonas_E putida_L:evalue=7.26e-40:gapopen=3.0:heptad=MCP-38H:length=167.0:mismatch=49.0:qcovhsp=100.0:qend=156.0:qstart=1.0:ref_name=GB_GCA_001899255.1_protein.faa_MKVX01000023.1_260@PF00015_full_PFAM.510.686:scovhsp=89.2:send=171.0:sstart=15.0])0:5e-09[&&NHX:Sample_counter=rhiztom3--2:Type_counter=capture--2:besthit_avg=58.1:besthit_max=58.1:besthit_min=58.1:besthit_std=0:besthit_sum=58.1:bitscore_avg=134.0:bitscore_max=134.0:bitscore_min=134.0:bitscore_std=0:bitscore_sum=134.0:capture_class_counter=c__Alphaproteobacteria--1||c__Gammaproteobacteria--1:capture_domain_counter=d__Bacteria--2:capture_family_counter=f__Pseudomonadaceae--1||f__Xanthobacteraceae--1:capture_genus_counter=g__Afipia--1||g__Pseudomonas_E--1:capture_order_counter=o__Pseudomonadales--1||o__Rhizobiales--1:capture_phylum_counter=p__Proteobacteria--2:capture_species_counter=s__Afipia sp000178995--1||s__Pseudomonas_E putida_L--1:evalue_avg=7.26e-40:evalue_max=7.26e-40:evalue_min=7.26e-40:evalue_std=0:evalue_sum=7.26e-40:gapopen_avg=3.0:gapopen_max=3.0:gapopen_min=3.0:gapopen_std=0:gapopen_sum=3.0:gtdb_class_counter=:gtdb_domain_counter=:gtdb_family_counter=:gtdb_genus_counter=:gtdb_order_counter=:gtdb_phylum_counter=:gtdb_species_counter=:heptad_counter=MCP-38H--2:lbd_counter=:length_avg=167.0:length_max=167.0:length_min=167.0:length_std=0:length_sum=167.0:mismatch_avg=49.0:mismatch_max=49.0:mismatch_min=49.0:mismatch_std=0:mismatch_sum=49.0:name=N988763:qcovhsp_avg=100.0:qcovhsp_max=100.0:qcovhsp_min=100.0:qcovhsp_std=0:qcovhsp_sum=100.0:qend_avg=156.0:qend_max=156.0:qend_min=156.0:qend_std=0:qend_sum=156.0:qstart_avg=1.0:qstart_max=1.0:qstart_min=1.0:qstart_std=0:qstart_sum=1.0:ref_name_counter=GB_GCA_001899255.1_protein.faa_MKVX01000023.1_260@PF00015_full_PFAM.510.686--1:scovhsp_avg=89.2:scovhsp_max=89.2:scovhsp_min=89.2:scovhsp_std=0:scovhsp_sum=89.2:send_avg=171.0:send_max=171.0:send_min=171.0:send_std=0:send_sum=171.0:sstart_avg=15.0:sstart_max=15.0:sstart_min=15.0:sstart_std=0:sstart_sum=15.0])0.858:0.020197[&&NHX:Sample_counter=rhiztom3--3:Type_counter=capture--3:besthit_avg=58.1:besthit_max=58.1:besthit_min=58.1:besthit_std=0:besthit_sum=58.1:bitscore_avg=134.0:bitscore_max=134.0:bitscore_min=134.0:bitscore_std=0:bitscore_sum=134.0:capture_class_counter=c__Alphaproteobacteria--1||c__Desulfuromonadia--1||c__Gammaproteobacteria--1:capture_domain_counter=d__Bacteria--3:capture_family_counter=f__Pseudomonadaceae--1||f__SZUA-401--1||f__Xanthobacteraceae--1:capture_genus_counter=g__Afipia--1||g__Pseudomonas_E--1||g__SZUA-401--1:capture_order_counter=o__Desulfuromonadales--1||o__Pseudomonadales--1||o__Rhizobiales--1:capture_phylum_counter=p__Desulfobacterota--1||p__Proteobacteria--2:capture_species_counter=s__Afipia sp000178995--1||s__Pseudomonas_E putida_L--1||s__SZUA-401 sp002869605--1:evalue_avg=7.26e-40:evalue_max=7.26e-40:evalue_min=7.26e-40:evalue_std=0:evalue_sum=7.26e-40:gapopen_avg=3.0:gapopen_max=3.0:gapopen_min=3.0:gapopen_std=0:gapopen_sum=3.0:gtdb_class_counter=:gtdb_domain_counter=:gtdb_family_counter=:gtdb_genus_counter=:gtdb_order_counter=:gtdb_phylum_counter=:gtdb_species_counter=:heptad_counter=MCP-38H--3:lbd_counter=:length_avg=167.0:length_max=167.0:length_min=167.0:length_std=0:length_sum=167.0:mismatch_avg=49.0:mismatch_max=49.0:mismatch_min=49.0:mismatch_std=0:mismatch_sum=49.0:name=N988764:qcovhsp_avg=100.0:qcovhsp_max=100.0:qcovhsp_min=100.0:qcovhsp_std=0:qcovhsp_sum=100.0:qend_avg=156.0:qend_max=156.0:qend_min=156.0:qend_std=0:qend_sum=156.0:qstart_avg=1.0:qstart_max=1.0:qstart_min=1.0:qstart_std=0:qstart_sum=1.0:ref_name_counter=GB_GCA_001899255.1_protein.faa_MKVX01000023.1_260@PF00015_full_PFAM.510.686--1:scovhsp_avg=89.2:scovhsp_max=89.2:scovhsp_min=89.2:scovhsp_std=0:scovhsp_sum=89.2:send_avg=171.0:send_max=171.0:send_min=171.0:send_std=0:send_sum=171.0:sstart_avg=15.0:sstart_max=15.0:sstart_min=15.0:sstart_std=0:sstart_sum=15.0],(5aa320ed-e76c-4fa7-8c9f-dff59589399d_6@MCPsignal.19.114:5e-09[&&NHX:Sample=rhiztom3:Type=capture:capture_class=c__Alphaproteobacteria:capture_domain=d__Bacteria:capture_family=f__Xanthobacteraceae:capture_genus=g__Afipia:capture_order=o__Rhizobiales:capture_phylum=p__Proteobacteria:capture_species=s__Afipia sp000178995:heptad=MCP-38H],34ac0f23-cb28-460b-a3fb-8ff01d04ea34_2@MCPsignal.121.201:0.0242188[&&NHX:Sample=rhiztom3:Type=capture:capture_class=c__Alphaproteobacteria:capture_domain=d__Bacteria:capture_family=f__Xanthobacteraceae:capture_genus=g__Afipia:capture_order=o__Rhizobiales:capture_phylum=p__Proteobacteria:capture_species=s__Afipia sp000178995:heptad=MCP-38H])0:5e-09[&&NHX:Sample_counter=rhiztom3--2:Type_counter=capture--2:capture_class_counter=c__Alphaproteobacteria--2:capture_domain_counter=d__Bacteria--2:capture_family_counter=f__Xanthobacteraceae--2:capture_genus_counter=g__Afipia--2:capture_order_counter=o__Rhizobiales--2:capture_phylum_counter=p__Proteobacteria--2:capture_species_counter=s__Afipia sp000178995--2:gtdb_class_counter=:gtdb_domain_counter=:gtdb_family_counter=:gtdb_genus_counter=:gtdb_order_counter=:gtdb_phylum_counter=:gtdb_species_counter=:heptad_counter=MCP-38H--2:lbd_counter=:name=N988767:ref_name_counter=])0:5e-09[&&NHX:Sample_counter=rhiztom3--5:Type_counter=capture--5:besthit_avg=58.1:besthit_max=58.1:besthit_min=58.1:besthit_std=0:besthit_sum=58.1:bitscore_avg=134.0:bitscore_max=134.0:bitscore_min=134.0:bitscore_std=0:bitscore_sum=134.0:capture_class_counter=c__Alphaproteobacteria--3||c__Desulfuromonadia--1||c__Gammaproteobacteria--1:capture_domain_counter=d__Bacteria--5:capture_family_counter=f__Pseudomonadaceae--1||f__SZUA-401--1||f__Xanthobacteraceae--3:capture_genus_counter=g__Afipia--3||g__Pseudomonas_E--1||g__SZUA-401--1:capture_order_counter=o__Desulfuromonadales--1||o__Pseudomonadales--1||o__Rhizobiales--3:capture_phylum_counter=p__Desulfobacterota--1||p__Proteobacteria--4:capture_species_counter=s__Afipia sp000178995--3||s__Pseudomonas_E putida_L--1||s__SZUA-401 sp002869605--1:evalue_avg=7.26e-40:evalue_max=7.26e-40:evalue_min=7.26e-40:evalue_std=0:evalue_sum=7.26e-40:gapopen_avg=3.0:gapopen_max=3.0:gapopen_min=3.0:gapopen_std=0:gapopen_sum=3.0:gtdb_class_counter=:gtdb_domain_counter=:gtdb_family_counter=:gtdb_genus_counter=:gtdb_order_counter=:gtdb_phylum_counter=:gtdb_species_counter=:heptad_counter=MCP-38H--5:lbd_counter=:length_avg=167.0:length_max=167.0:length_min=167.0:length_std=0:length_sum=167.0:mismatch_avg=49.0:mismatch_max=49.0:mismatch_min=49.0:mismatch_std=0:mismatch_sum=49.0:name=N988768:qcovhsp_avg=100.0:qcovhsp_max=100.0:qcovhsp_min=100.0:qcovhsp_std=0:qcovhsp_sum=100.0:qend_avg=156.0:qend_max=156.0:qend_min=156.0:qend_std=0:qend_sum=156.0:qstart_avg=1.0:qstart_max=1.0:qstart_min=1.0:qstart_std=0:qstart_sum=1.0:ref_name_counter=GB_GCA_001899255.1_protein.faa_MKVX01000023.1_260@PF00015_full_PFAM.510.686--1:scovhsp_avg=89.2:scovhsp_max=89.2:scovhsp_min=89.2:scovhsp_std=0:scovhsp_sum=89.2:send_avg=171.0:send_max=171.0:send_min=171.0:send_std=0:send_sum=171.0:sstart_avg=15.0:sstart_max=15.0:sstart_min=15.0:sstart_std=0:sstart_sum=15.0])0.911:0.0254159[&&NHX:Sample_counter=rhiztom2--1||rhiztom3--5:Type_counter=capture--6:besthit_avg=58.1:besthit_max=58.1:besthit_min=58.1:besthit_std=0:besthit_sum=58.1:bitscore_avg=134.0:bitscore_max=134.0:bitscore_min=134.0:bitscore_std=0:bitscore_sum=134.0:capture_class_counter=c__Alphaproteobacteria--4||c__Desulfuromonadia--1||c__Gammaproteobacteria--1:capture_domain_counter=d__Bacteria--6:capture_family_counter=f__Pseudomonadaceae--1||f__SZUA-401--1||f__Xanthobacteraceae--4:capture_genus_counter=g__Afipia--4||g__Pseudomonas_E--1||g__SZUA-401--1:capture_order_counter=o__Desulfuromonadales--1||o__Pseudomonadales--1||o__Rhizobiales--4:capture_phylum_counter=p__Desulfobacterota--1||p__Proteobacteria--5:capture_species_counter=s__Afipia sp000178995--4||s__Pseudomonas_E putida_L--1||s__SZUA-401 sp002869605--1:evalue_avg=7.26e-40:evalue_max=7.26e-40:evalue_min=7.26e-40:evalue_std=0:evalue_sum=7.26e-40:gapopen_avg=3.0:gapopen_max=3.0:gapopen_min=3.0:gapopen_std=0:gapopen_sum=3.0:gtdb_class_counter=:gtdb_domain_counter=:gtdb_family_counter=:gtdb_genus_counter=:gtdb_order_counter=:gtdb_phylum_counter=:gtdb_species_counter=:heptad_counter=MCP-38H--6:lbd_counter=:length_avg=167.0:length_max=167.0:length_min=167.0:length_std=0:length_sum=167.0:mismatch_avg=49.0:mismatch_max=49.0:mismatch_min=49.0:mismatch_std=0:mismatch_sum=49.0:name=N988769:qcovhsp_avg=100.0:qcovhsp_max=100.0:qcovhsp_min=100.0:qcovhsp_std=0:qcovhsp_sum=100.0:qend_avg=156.0:qend_max=156.0:qend_min=156.0:qend_std=0:qend_sum=156.0:qstart_avg=1.0:qstart_max=1.0:qstart_min=1.0:qstart_std=0:qstart_sum=1.0:ref_name_counter=GB_GCA_001899255.1_protein.faa_MKVX01000023.1_260@PF00015_full_PFAM.510.686--1:scovhsp_avg=89.2:scovhsp_max=89.2:scovhsp_min=89.2:scovhsp_std=0:scovhsp_sum=89.2:send_avg=171.0:send_max=171.0:send_min=171.0:send_std=0:send_sum=171.0:sstart_avg=15.0:sstart_max=15.0:sstart_min=15.0:sstart_std=0:sstart_sum=15.0],52bf7a08-6cfe-4fb8-9bc6-fb7781cc740e_5@MCPsignal.99.267:0.00447433[&&NHX:Sample=rhiztom3:Type=capture:besthit=90.1:bitscore=238.0:capture_class=c__Alphaproteobacteria:capture_domain=d__Bacteria:capture_family=f__Acetobacteraceae:capture_genus=g__Siccirubricoccus:capture_order=o__Acetobacterales:capture_phylum=p__Proteobacteria:capture_species=s__Siccirubricoccus phaeus:evalue=7.84e-81:gapopen=1.0:heptad=MCP-38H:length=162.0:mismatch=15.0:qcovhsp=96.4:qend=168.0:qstart=7.0:ref_name=RS_GCF_000178995.1_protein.faa_NZ_ADVZ01000001.1_642@PF00015_full_PFAM.512.687:scovhsp=92.0:send=161.0:sstart=1.0])0:5e-09[&&NHX:Sample_counter=rhiztom2--1||rhiztom3--6:Type_counter=capture--7:besthit_avg=74.1:besthit_max=90.1:besthit_min=58.1:besthit_std=22.627416997969515:besthit_sum=148.2:bitscore_avg=186.0:bitscore_max=238.0:bitscore_min=134.0:bitscore_std=73.53910524340094:bitscore_sum=372.0:capture_class_counter=c__Alphaproteobacteria--5||c__Desulfuromonadia--1||c__Gammaproteobacteria--1:capture_domain_counter=d__Bacteria--7:capture_family_counter=f__Acetobacteraceae--1||f__Pseudomonadaceae--1||f__SZUA-401--1||f__Xanthobacteraceae--4:capture_genus_counter=g__Afipia--4||g__Pseudomonas_E--1||g__SZUA-401--1||g__Siccirubricoccus--1:capture_order_counter=o__Acetobacterales--1||o__Desulfuromonadales--1||o__Pseudomonadales--1||o__Rhizobiales--4:capture_phylum_counter=p__Desulfobacterota--1||p__Proteobacteria--6:capture_species_counter=s__Afipia sp000178995--4||s__Pseudomonas_E putida_L--1||s__SZUA-401 sp002869605--1||s__Siccirubricoccus phaeus--1:evalue_avg=3.63e-40:evalue_max=7.26e-40:evalue_min=7.84e-81:evalue_std=5.133595231414335e-40:evalue_sum=7.26e-40:gapopen_avg=2.0:gapopen_max=3.0:gapopen_min=1.0:gapopen_std=1.4142135623730951:gapopen_sum=4.0:gtdb_class_counter=:gtdb_domain_counter=:gtdb_family_counter=:gtdb_genus_counter=:gtdb_order_counter=:gtdb_phylum_counter=:gtdb_species_counter=:heptad_counter=MCP-38H--7:lbd_counter=:length_avg=164.5:length_max=167.0:length_min=162.0:length_std=3.5355339059327378:length_sum=329.0:mismatch_avg=32.0:mismatch_max=49.0:mismatch_min=15.0:mismatch_std=24.041630560342615:mismatch_sum=64.0:name=N988771:qcovhsp_avg=98.2:qcovhsp_max=100.0:qcovhsp_min=96.4:qcovhsp_std=2.545584412271567:qcovhsp_sum=196.4:qend_avg=162.0:qend_max=168.0:qend_min=156.0:qend_std=8.48528137423857:qend_sum=324.0:qstart_avg=4.0:qstart_max=7.0:qstart_min=1.0:qstart_std=4.242640687119285:qstart_sum=8.0:ref_name_counter=GB_GCA_001899255.1_protein.faa_MKVX01000023.1_260@PF00015_full_PFAM.510.686--1||RS_GCF_000178995.1_protein.faa_NZ_ADVZ01000001.1_642@PF00015_full_PFAM.512.687--1:scovhsp_avg=90.6:scovhsp_max=92.0:scovhsp_min=89.2:scovhsp_std=1.979898987322331:scovhsp_sum=181.2:send_avg=166.0:send_max=171.0:send_min=161.0:send_std=7.0710678118654755:send_sum=332.0:sstart_avg=8.0:sstart_max=15.0:sstart_min=1.0:sstart_std=9.899494936611665:sstart_sum=16.0])0.878:0.0136531[&&NHX:Sample_counter=rhiztom2--1||rhiztom3--6:Type_counter=GTDB--1||capture--7:besthit_avg=74.1:besthit_max=90.1:besthit_min=58.1:besthit_std=22.627416997969515:besthit_sum=148.2:bitscore_avg=186.0:bitscore_max=238.0:bitscore_min=134.0:bitscore_std=73.53910524340094:bitscore_sum=372.0:capture_class_counter=c__Alphaproteobacteria--5||c__Desulfuromonadia--1||c__Gammaproteobacteria--1:capture_domain_counter=d__Bacteria--7:capture_family_counter=f__Acetobacteraceae--1||f__Pseudomonadaceae--1||f__SZUA-401--1||f__Xanthobacteraceae--4:capture_genus_counter=g__Afipia--4||g__Pseudomonas_E--1||g__SZUA-401--1||g__Siccirubricoccus--1:capture_order_counter=o__Acetobacterales--1||o__Desulfuromonadales--1||o__Pseudomonadales--1||o__Rhizobiales--4:capture_phylum_counter=p__Desulfobacterota--1||p__Proteobacteria--6:capture_species_counter=s__Afipia sp000178995--4||s__Pseudomonas_E putida_L--1||s__SZUA-401 sp002869605--1||s__Siccirubricoccus phaeus--1:evalue_avg=3.63e-40:evalue_max=7.26e-40:evalue_min=7.84e-81:evalue_std=5.133595231414335e-40:evalue_sum=7.26e-40:gapopen_avg=2.0:gapopen_max=3.0:gapopen_min=1.0:gapopen_std=1.4142135623730951:gapopen_sum=4.0:gtdb_class_counter=c__Alphaproteobacteria--1:gtdb_domain_counter=d__Bacteria--1:gtdb_family_counter=f__Xanthobacteraceae--1:gtdb_genus_counter=g__Afipia--1:gtdb_order_counter=o__Rhizobiales--1:gtdb_phylum_counter=p__Proteobacteria--1:gtdb_species_counter=s__Afipia sp000178995--1:heptad_counter=MCP-38H--8:lbd_counter=:lca_tree=s__Afipia sp000178995:length_avg=164.5:length_max=167.0:length_min=162.0:length_std=3.5355339059327378:length_sum=329.0:mismatch_avg=32.0:mismatch_max=49.0:mismatch_min=15.0:mismatch_std=24.041630560342615:mismatch_sum=64.0:name=N988772:qcovhsp_avg=98.2:qcovhsp_max=100.0:qcovhsp_min=96.4:qcovhsp_std=2.545584412271567:qcovhsp_sum=196.4:qend_avg=162.0:qend_max=168.0:qend_min=156.0:qend_std=8.48528137423857:qend_sum=324.0:qstart_avg=4.0:qstart_max=7.0:qstart_min=1.0:qstart_std=4.242640687119285:qstart_sum=8.0:ref_name_counter=GB_GCA_001899255.1_protein.faa_MKVX01000023.1_260@PF00015_full_PFAM.510.686--1||RS_GCF_000178995.1_protein.faa_NZ_ADVZ01000001.1_642@PF00015_full_PFAM.512.687--1:scovhsp_avg=90.6:scovhsp_max=92.0:scovhsp_min=89.2:scovhsp_std=1.979898987322331:scovhsp_sum=181.2:send_avg=166.0:send_max=171.0:send_min=161.0:send_std=7.0710678118654755:send_sum=332.0:sstart_avg=8.0:sstart_max=15.0:sstart_min=1.0:sstart_std=9.899494936611665:sstart_sum=16.0])0.913:0.0173127[&&NHX:Sample_counter=rhiztom1--1||rhiztom2--3||rhiztom3--8:Type_counter=GTDB--1||capture--12:besthit_avg=82.66666666666667:besthit_max=90.1:besthit_min=58.1:besthit_std=12.145396933269273:besthit_sum=496.0:bitscore_avg=214.5:bitscore_max=243.0:bitscore_min=134.0:bitscore_std=41.47649937012525:bitscore_sum=1287.0:capture_class_counter=c__Alphaproteobacteria--7||c__Desulfuromonadia--1||c__Gammaproteobacteria--4:capture_domain_counter=d__Bacteria--12:capture_family_counter=f__Acetobacteraceae--1||f__Oleiphilaceae--1||f__Pseudomonadaceae--3||f__Rhizobiaceae--2||f__SZUA-401--1||f__Xanthobacteraceae--4:capture_genus_counter=g__Afipia--4||g__Marinobacter--1||g__Neorhizobium--2||g__Pseudomonas_E--3||g__SZUA-401--1||g__Siccirubricoccus--1:capture_order_counter=o__Acetobacterales--1||o__Desulfuromonadales--1||o__Pseudomonadales--4||o__Rhizobiales--6:capture_phylum_counter=p__Desulfobacterota--1||p__Proteobacteria--11:capture_species_counter=s__Afipia sp000178995--4||s__Marinobacter sp018860425--1||s__Neorhizobium cellulosilyticum--1||s__Neorhizobium cerealis--1||s__Pseudomonas_E putida_L--3||s__SZUA-401 sp002869605--1||s__Siccirubricoccus phaeus--1:evalue_avg=1.2099999999999999e-40:evalue_max=7.26e-40:evalue_min=6.02e-83:evalue_std=2.9638825887676455e-40:evalue_sum=7.26e-40:gapopen_avg=0.8333333333333334:gapopen_max=3.0:gapopen_min=0.0:gapopen_std=1.1690451944500122:gapopen_sum=5.0:gtdb_class_counter=c__Alphaproteobacteria--1:gtdb_domain_counter=d__Bacteria--1:gtdb_family_counter=f__Xanthobacteraceae--1:gtdb_genus_counter=g__Afipia--1:gtdb_order_counter=o__Rhizobiales--1:gtdb_phylum_counter=p__Proteobacteria--1:gtdb_species_counter=s__Afipia sp000178995--1:heptad_counter=MCP-38H--13:lbd_counter=:lca_tree=s__Afipia sp000178995:length_avg=160.0:length_max=167.0:length_min=149.0:length_std=6.196773353931867:length_sum=960.0:mismatch_avg=24.166666666666668:mismatch_max=49.0:mismatch_min=15.0:mismatch_std=12.367969383316998:mismatch_sum=145.0:name=N988773:qcovhsp_avg=97.8:qcovhsp_max=100.0:qcovhsp_min=96.4:qcovhsp_std=1.725108692227824:qcovhsp_sum=586.8:qend_avg=161.66666666666666:qend_max=169.0:qend_min=148.0:qend_std=8.115828156551041:qend_sum=970.0:qstart_avg=4.666666666666667:qstart_max=7.0:qstart_min=1.0:qstart_std=2.8751811537130436:qstart_sum=28.0:ref_name_counter=GB_GCA_001899255.1_protein.faa_MKVX01000023.1_260@PF00015_full_PFAM.510.686--1||RS_GCF_000178995.1_protein.faa_NZ_ADVZ01000001.1_642@PF00015_full_PFAM.512.687--5:scovhsp_avg=90.3:scovhsp_max=93.7:scovhsp_min=85.1:scovhsp_std=2.946862738574706:scovhsp_sum=541.8:send_avg=162.16666666666666:send_max=171.0:send_min=159.0:send_std=4.750438576243952:send_sum=973.0:sstart_avg=5.0:sstart_max=15.0:sstart_min=1.0:sstart_std=6.324555320336759:sstart_sum=30.0])0:0.00387099[&&NHX:Sample_counter=rhiztom1--1||rhiztom2--3||rhiztom3--9:Type_counter=GTDB--1||capture--13:besthit_avg=82.66666666666667:besthit_max=90.1:besthit_min=58.1:besthit_std=12.145396933269273:besthit_sum=496.0:bitscore_avg=214.5:bitscore_max=243.0:bitscore_min=134.0:bitscore_std=41.47649937012525:bitscore_sum=1287.0:capture_class_counter=c__Alphaproteobacteria--8||c__Desulfuromonadia--1||c__Gammaproteobacteria--4:capture_domain_counter=d__Bacteria--13:capture_family_counter=f__Acetobacteraceae--1||f__Oleiphilaceae--1||f__Pseudomonadaceae--3||f__Rhizobiaceae--3||f__SZUA-401--1||f__Xanthobacteraceae--4:capture_genus_counter=g__Afipia--4||g__Marinobacter--1||g__Neorhizobium--3||g__Pseudomonas_E--3||g__SZUA-401--1||g__Siccirubricoccus--1:capture_order_counter=o__Acetobacterales--1||o__Desulfuromonadales--1||o__Pseudomonadales--4||o__Rhizobiales--7:capture_phylum_counter=p__Desulfobacterota--1||p__Proteobacteria--12:capture_species_counter=s__Afipia sp000178995--4||s__Marinobacter sp018860425--1||s__Neorhizobium cellulosilyticum--2||s__Neorhizobium cerealis--1||s__Pseudomonas_E putida_L--3||s__SZUA-401 sp002869605--1||s__Siccirubricoccus phaeus--1:evalue_avg=1.2099999999999999e-40:evalue_max=7.26e-40:evalue_min=6.02e-83:evalue_std=2.9638825887676455e-40:evalue_sum=7.26e-40:gapopen_avg=0.8333333333333334:gapopen_max=3.0:gapopen_min=0.0:gapopen_std=1.1690451944500122:gapopen_sum=5.0:gtdb_class_counter=c__Alphaproteobacteria--1:gtdb_domain_counter=d__Bacteria--1:gtdb_family_counter=f__Xanthobacteraceae--1:gtdb_genus_counter=g__Afipia--1:gtdb_order_counter=o__Rhizobiales--1:gtdb_phylum_counter=p__Proteobacteria--1:gtdb_species_counter=s__Afipia sp000178995--1:heptad_counter=MCP-38H--14:lbd_counter=:lca_tree=s__Afipia sp000178995:length_avg=160.0:length_max=167.0:length_min=149.0:length_std=6.196773353931867:length_sum=960.0:mismatch_avg=24.166666666666668:mismatch_max=49.0:mismatch_min=15.0:mismatch_std=12.367969383316998:mismatch_sum=145.0:name=N988774:qcovhsp_avg=97.8:qcovhsp_max=100.0:qcovhsp_min=96.4:qcovhsp_std=1.725108692227824:qcovhsp_sum=586.8:qend_avg=161.66666666666666:qend_max=169.0:qend_min=148.0:qend_std=8.115828156551041:qend_sum=970.0:qstart_avg=4.666666666666667:qstart_max=7.0:qstart_min=1.0:qstart_std=2.8751811537130436:qstart_sum=28.0:ref_name_counter=GB_GCA_001899255.1_protein.faa_MKVX01000023.1_260@PF00015_full_PFAM.510.686--1||RS_GCF_000178995.1_protein.faa_NZ_ADVZ01000001.1_642@PF00015_full_PFAM.512.687--5:scovhsp_avg=90.3:scovhsp_max=93.7:scovhsp_min=85.1:scovhsp_std=2.946862738574706:scovhsp_sum=541.8:send_avg=162.16666666666666:send_max=171.0:send_min=159.0:send_std=4.750438576243952:send_sum=973.0:sstart_avg=5.0:sstart_max=15.0:sstart_min=1.0:sstart_std=6.324555320336759:sstart_sum=30.0],RS_GCF_000218565.1_protein.faa_NC_015684.1_2224@PF00015_full_PFAM.510.687:0.0471555[&&NHX:Type=GTDB:gtdb_class=c__Alphaproteobacteria:gtdb_domain=d__Bacteria:gtdb_family=f__Xanthobacteraceae:gtdb_genus=g__Afipia:gtdb_order=o__Rhizobiales:gtdb_phylum=p__Proteobacteria:gtdb_species=s__Afipia carboxidovorans:heptad=MCP-38H:species=d__Bacteria_p__Proteobacteria_c__Alphaproteobacteria_o__Rhizobiales_f__Xanthobacteraceae_g__Afipia_s__Afipia carboxidovorans])0.959:0.0250821[&&NHX:Sample_counter=rhiztom1--1||rhiztom2--3||rhiztom3--9:Type_counter=GTDB--2||capture--13:besthit_avg=82.66666666666667:besthit_max=90.1:besthit_min=58.1:besthit_std=12.145396933269273:besthit_sum=496.0:bitscore_avg=214.5:bitscore_max=243.0:bitscore_min=134.0:bitscore_std=41.47649937012525:bitscore_sum=1287.0:capture_class_counter=c__Alphaproteobacteria--8||c__Desulfuromonadia--1||c__Gammaproteobacteria--4:capture_domain_counter=d__Bacteria--13:capture_family_counter=f__Acetobacteraceae--1||f__Oleiphilaceae--1||f__Pseudomonadaceae--3||f__Rhizobiaceae--3||f__SZUA-401--1||f__Xanthobacteraceae--4:capture_genus_counter=g__Afipia--4||g__Marinobacter--1||g__Neorhizobium--3||g__Pseudomonas_E--3||g__SZUA-401--1||g__Siccirubricoccus--1:capture_order_counter=o__Acetobacterales--1||o__Desulfuromonadales--1||o__Pseudomonadales--4||o__Rhizobiales--7:capture_phylum_counter=p__Desulfobacterota--1||p__Proteobacteria--12:capture_species_counter=s__Afipia sp000178995--4||s__Marinobacter sp018860425--1||s__Neorhizobium cellulosilyticum--2||s__Neorhizobium cerealis--1||s__Pseudomonas_E putida_L--3||s__SZUA-401 sp002869605--1||s__Siccirubricoccus phaeus--1:evalue_avg=1.2099999999999999e-40:evalue_max=7.26e-40:evalue_min=6.02e-83:evalue_std=2.9638825887676455e-40:evalue_sum=7.26e-40:gapopen_avg=0.8333333333333334:gapopen_max=3.0:gapopen_min=0.0:gapopen_std=1.1690451944500122:gapopen_sum=5.0:gtdb_class_counter=c__Alphaproteobacteria--2:gtdb_domain_counter=d__Bacteria--2:gtdb_family_counter=f__Xanthobacteraceae--2:gtdb_genus_counter=g__Afipia--2:gtdb_order_counter=o__Rhizobiales--2:gtdb_phylum_counter=p__Proteobacteria--2:gtdb_species_counter=s__Afipia carboxidovorans--1||s__Afipia sp000178995--1:heptad_counter=MCP-38H--15:lbd_counter=:lca_tree=g__Afipia:length_avg=160.0:length_max=167.0:length_min=149.0:length_std=6.196773353931867:length_sum=960.0:mismatch_avg=24.166666666666668:mismatch_max=49.0:mismatch_min=15.0:mismatch_std=12.367969383316998:mismatch_sum=145.0:name=N988776:qcovhsp_avg=97.8:qcovhsp_max=100.0:qcovhsp_min=96.4:qcovhsp_std=1.725108692227824:qcovhsp_sum=586.8:qend_avg=161.66666666666666:qend_max=169.0:qend_min=148.0:qend_std=8.115828156551041:qend_sum=970.0:qstart_avg=4.666666666666667:qstart_max=7.0:qstart_min=1.0:qstart_std=2.8751811537130436:qstart_sum=28.0:ref_name_counter=GB_GCA_001899255.1_protein.faa_MKVX01000023.1_260@PF00015_full_PFAM.510.686--1||RS_GCF_000178995.1_protein.faa_NZ_ADVZ01000001.1_642@PF00015_full_PFAM.512.687--5:scovhsp_avg=90.3:scovhsp_max=93.7:scovhsp_min=85.1:scovhsp_std=2.946862738574706:scovhsp_sum=541.8:send_avg=162.16666666666666:send_max=171.0:send_min=159.0:send_std=4.750438576243952:send_sum=973.0:sstart_avg=5.0:sstart_max=15.0:sstart_min=1.0:sstart_std=6.324555320336759:sstart_sum=30.0],89677662-a15a-4b57-b4bb-adae9150e882_6@MCPsignal.674.839:0.0109211[&&NHX:Sample=rhizpot3:Type=capture:besthit=88.1:bitscore=237.0:capture_class=c__Gammaproteobacteria:capture_domain=d__Bacteria:capture_family=f__Vibrionaceae:capture_genus=g__Enterovibrio:capture_order=o__Enterobacterales:capture_phylum=p__Proteobacteria:capture_species=s__Enterovibrio sedimenti:evalue=1.99e-80:gapopen=0.0:heptad=MCP-38H:length=159.0:mismatch=19.0:qcovhsp=96.4:qend=165.0:qstart=7.0:ref_name=GB_GCA_017305555.1_protein.faa_JAFKKM010000073.1_19@PF00015_full_PFAM.508.683:scovhsp=90.9:send=159.0:sstart=1.0])0.71:0.0109266[&&NHX:Sample_counter=rhizpot3--1||rhiztom1--1||rhiztom2--3||rhiztom3--9:Type_counter=GTDB--2||capture--14:besthit_avg=83.44285714285715:besthit_max=90.1:besthit_min=58.1:besthit_std=11.275764148954922:besthit_sum=584.1:bitscore_avg=217.71428571428572:bitscore_max=243.0:bitscore_min=134.0:bitscore_std=38.80598873762608:bitscore_sum=1524.0:capture_class_counter=c__Alphaproteobacteria--8||c__Desulfuromonadia--1||c__Gammaproteobacteria--5:capture_domain_counter=d__Bacteria--14:capture_family_counter=f__Acetobacteraceae--1||f__Oleiphilaceae--1||f__Pseudomonadaceae--3||f__Rhizobiaceae--3||f__SZUA-401--1||f__Vibrionaceae--1||f__Xanthobacteraceae--4:capture_genus_counter=g__Afipia--4||g__Enterovibrio--1||g__Marinobacter--1||g__Neorhizobium--3||g__Pseudomonas_E--3||g__SZUA-401--1||g__Siccirubricoccus--1:capture_order_counter=o__Acetobacterales--1||o__Desulfuromonadales--1||o__Enterobacterales--1||o__Pseudomonadales--4||o__Rhizobiales--7:capture_phylum_counter=p__Desulfobacterota--1||p__Proteobacteria--13:capture_species_counter=s__Afipia sp000178995--4||s__Enterovibrio sedimenti--1||s__Marinobacter sp018860425--1||s__Neorhizobium cellulosilyticum--2||s__Neorhizobium cerealis--1||s__Pseudomonas_E putida_L--3||s__SZUA-401 sp002869605--1||s__Siccirubricoccus phaeus--1:evalue_avg=1.037142857142857e-40:evalue_max=7.26e-40:evalue_min=6.02e-83:evalue_std=2.7440220740469895e-40:evalue_sum=7.26e-40:gapopen_avg=0.7142857142857143:gapopen_max=3.0:gapopen_min=0.0:gapopen_std=1.1126972805283737:gapopen_sum=5.0:gtdb_class_counter=c__Alphaproteobacteria--2:gtdb_domain_counter=d__Bacteria--2:gtdb_family_counter=f__Xanthobacteraceae--2:gtdb_genus_counter=g__Afipia--2:gtdb_order_counter=o__Rhizobiales--2:gtdb_phylum_counter=p__Proteobacteria--2:gtdb_species_counter=s__Afipia carboxidovorans--1||s__Afipia sp000178995--1:heptad_counter=MCP-38H--16:lbd_counter=:lca_tree=g__Afipia:length_avg=159.85714285714286:length_max=167.0:length_min=149.0:length_std=5.669467095138408:length_sum=1119.0:mismatch_avg=23.428571428571427:mismatch_max=49.0:mismatch_min=15.0:mismatch_std=11.457997830586034:mismatch_sum=164.0:name=N988778:qcovhsp_avg=97.6:qcovhsp_max=100.0:qcovhsp_min=96.4:qcovhsp_std=1.6613247725836129:qcovhsp_sum=683.1999999999999:qend_avg=162.14285714285714:qend_max=169.0:qend_min=148.0:qend_std=7.5150642363316145:qend_sum=1135.0:qstart_avg=5.0:qstart_max=7.0:qstart_min=1.0:qstart_std=2.7688746209726918:qstart_sum=35.0:ref_name_counter=GB_GCA_001899255.1_protein.faa_MKVX01000023.1_260@PF00015_full_PFAM.510.686--1||GB_GCA_017305555.1_protein.faa_JAFKKM010000073.1_19@PF00015_full_PFAM.508.683--1||RS_GCF_000178995.1_protein.faa_NZ_ADVZ01000001.1_642@PF00015_full_PFAM.512.687--5:scovhsp_avg=90.38571428571429:scovhsp_max=93.7:scovhsp_min=85.1:scovhsp_std=2.699647243269989:scovhsp_sum=632.7:send_avg=161.71428571428572:send_max=171.0:send_min=159.0:send_std=4.4986770542121866:send_sum=1132.0:sstart_avg=4.428571428571429:sstart_max=15.0:sstart_min=1.0:sstart_std=5.968169536721256:sstart_sum=31.0])0.875:0.0329185[&&NHX:Sample_counter=rhizpot3--2||rhiztom1--1||rhiztom2--3||rhiztom3--9:Type_counter=GTDB--2||capture--15:besthit_avg=84.8625:besthit_max=94.8:besthit_min=58.1:besthit_std=11.184930870212321:besthit_sum=678.9:bitscore_avg=210.25:bitscore_max=243.0:bitscore_min=134.0:bitscore_std=41.67133307202926:bitscore_sum=1682.0:capture_class_counter=c__Alphaproteobacteria--8||c__Desulfuromonadia--1||c__Gammaproteobacteria--6:capture_domain_counter=d__Bacteria--15:capture_family_counter=f__Acetobacteraceae--1||f__Burkholderiaceae--1||f__Oleiphilaceae--1||f__Pseudomonadaceae--3||f__Rhizobiaceae--3||f__SZUA-401--1||f__Vibrionaceae--1||f__Xanthobacteraceae--4:capture_genus_counter=g__Afipia--4||g__Enterovibrio--1||g__Marinobacter--1||g__Massilia--1||g__Neorhizobium--3||g__Pseudomonas_E--3||g__SZUA-401--1||g__Siccirubricoccus--1:capture_order_counter=o__Acetobacterales--1||o__Burkholderiales--1||o__Desulfuromonadales--1||o__Enterobacterales--1||o__Pseudomonadales--4||o__Rhizobiales--7:capture_phylum_counter=p__Desulfobacterota--1||p__Proteobacteria--14:capture_species_counter=s__Afipia sp000178995--4||s__Enterovibrio sedimenti--1||s__Marinobacter sp018860425--1||s__Massilia glaciei--1||s__Neorhizobium cellulosilyticum--2||s__Neorhizobium cerealis--1||s__Pseudomonas_E putida_L--3||s__SZUA-401 sp002869605--1||s__Siccirubricoccus phaeus--1:evalue_avg=9.075000000204999e-41:evalue_max=7.26e-40:evalue_min=6.02e-83:evalue_std=2.5667976156988843e-40:evalue_sum=7.260000000163999e-40:gapopen_avg=0.625:gapopen_max=3.0:gapopen_min=0.0:gapopen_std=1.0606601717798212:gapopen_sum=5.0:gtdb_class_counter=c__Alphaproteobacteria--2:gtdb_domain_counter=d__Bacteria--2:gtdb_family_counter=f__Xanthobacteraceae--2:gtdb_genus_counter=g__Afipia--2:gtdb_order_counter=o__Rhizobiales--2:gtdb_phylum_counter=p__Proteobacteria--2:gtdb_species_counter=s__Afipia carboxidovorans--1||s__Afipia sp000178995--1:heptad_counter=MCP-38H--17:lbd_counter=:lca_tree=g__Afipia:length_avg=151.875:length_max=167.0:length_min=96.0:length_std=23.179039176438206:length_sum=1215.0:mismatch_avg=21.125:mismatch_max=49.0:mismatch_min=5.0:mismatch_std=12.449182417216917:mismatch_sum=169.0:name=N988779:qcovhsp_avg=97.525:qcovhsp_max=100.0:qcovhsp_min=96.4:qcovhsp_std=1.5526475085202953:qcovhsp_sum=780.2:qend_avg=154.25:qend_max=169.0:qend_min=99.0:qend_std=23.383449580541242:qend_sum=1234.0:qstart_avg=4.875:qstart_max=7.0:qstart_min=1.0:qstart_std=2.5877458475338284:qstart_sum=39.0:ref_name_counter=GB_GCA_001899255.1_protein.faa_MKVX01000023.1_260@PF00015_full_PFAM.510.686--1||GB_GCA_017305555.1_protein.faa_JAFKKM010000073.1_19@PF00015_full_PFAM.508.683--1||RS_GCF_000178995.1_protein.faa_NZ_ADVZ01000001.1_642@PF00015_full_PFAM.512.687--5||RS_GCF_000218565.1_protein.faa_NC_015684.1_2224@PF00015_full_PFAM.510.687--1:scovhsp_avg=85.86250000000001:scovhsp_max=93.7:scovhsp_min=54.2:scovhsp_std=13.035439331738251:scovhsp_sum=686.9000000000001:send_avg=153.5:send_max=171.0:send_min=96.0:send_std=23.603873774083294:send_sum=1228.0:sstart_avg=4.0:sstart_max=15.0:sstart_min=1.0:sstart_std=5.656854249492381:sstart_sum=32.0])0.905:0.0267966[&&NHX:Sample_counter=rhizpot3--2||rhiztom1--1||rhiztom2--3||rhiztom3--9:Type_counter=GTDB--3||capture--15:besthit_avg=84.8625:besthit_max=94.8:besthit_min=58.1:besthit_std=11.184930870212321:besthit_sum=678.9:bitscore_avg=210.25:bitscore_max=243.0:bitscore_min=134.0:bitscore_std=41.67133307202926:bitscore_sum=1682.0:capture_class_counter=c__Alphaproteobacteria--8||c__Desulfuromonadia--1||c__Gammaproteobacteria--6:capture_domain_counter=d__Bacteria--15:capture_family_counter=f__Acetobacteraceae--1||f__Burkholderiaceae--1||f__Oleiphilaceae--1||f__Pseudomonadaceae--3||f__Rhizobiaceae--3||f__SZUA-401--1||f__Vibrionaceae--1||f__Xanthobacteraceae--4:capture_genus_counter=g__Afipia--4||g__Enterovibrio--1||g__Marinobacter--1||g__Massilia--1||g__Neorhizobium--3||g__Pseudomonas_E--3||g__SZUA-401--1||g__Siccirubricoccus--1:capture_order_counter=o__Acetobacterales--1||o__Burkholderiales--1||o__Desulfuromonadales--1||o__Enterobacterales--1||o__Pseudomonadales--4||o__Rhizobiales--7:capture_phylum_counter=p__Desulfobacterota--1||p__Proteobacteria--14:capture_species_counter=s__Afipia sp000178995--4||s__Enterovibrio sedimenti--1||s__Marinobacter sp018860425--1||s__Massilia glaciei--1||s__Neorhizobium cellulosilyticum--2||s__Neorhizobium cerealis--1||s__Pseudomonas_E putida_L--3||s__SZUA-401 sp002869605--1||s__Siccirubricoccus phaeus--1:evalue_avg=9.075000000204999e-41:evalue_max=7.26e-40:evalue_min=6.02e-83:evalue_std=2.5667976156988843e-40:evalue_sum=7.260000000163999e-40:gapopen_avg=0.625:gapopen_max=3.0:gapopen_min=0.0:gapopen_std=1.0606601717798212:gapopen_sum=5.0:gtdb_class_counter=c__Alphaproteobacteria--3:gtdb_domain_counter=d__Bacteria--3:gtdb_family_counter=f__Xanthobacteraceae--3:gtdb_genus_counter=g__Afipia--2||g__PRO6--1:gtdb_order_counter=o__Rhizobiales--3:gtdb_phylum_counter=p__Proteobacteria--3:gtdb_species_counter=s__Afipia carboxidovorans--1||s__Afipia sp000178995--1||s__PRO6 sp003576765--1:heptad_counter=MCP-38H--18:lbd_counter=:lca_tree=f__Xanthobacteraceae:length_avg=151.875:length_max=167.0:length_min=96.0:length_std=23.179039176438206:length_sum=1215.0:mismatch_avg=21.125:mismatch_max=49.0:mismatch_min=5.0:mismatch_std=12.449182417216917:mismatch_sum=169.0:name=N988780:qcovhsp_avg=97.525:qcovhsp_max=100.0:qcovhsp_min=96.4:qcovhsp_std=1.5526475085202953:qcovhsp_sum=780.2:qend_avg=154.25:qend_max=169.0:qend_min=99.0:qend_std=23.383449580541242:qend_sum=1234.0:qstart_avg=4.875:qstart_max=7.0:qstart_min=1.0:qstart_std=2.5877458475338284:qstart_sum=39.0:ref_name_counter=GB_GCA_001899255.1_protein.faa_MKVX01000023.1_260@PF00015_full_PFAM.510.686--1||GB_GCA_017305555.1_protein.faa_JAFKKM010000073.1_19@PF00015_full_PFAM.508.683--1||RS_GCF_000178995.1_protein.faa_NZ_ADVZ01000001.1_642@PF00015_full_PFAM.512.687--5||RS_GCF_000218565.1_protein.faa_NC_015684.1_2224@PF00015_full_PFAM.510.687--1:scovhsp_avg=85.86250000000001:scovhsp_max=93.7:scovhsp_min=54.2:scovhsp_std=13.035439331738251:scovhsp_sum=686.9000000000001:send_avg=153.5:send_max=171.0:send_min=96.0:send_std=23.603873774083294:send_sum=1228.0:sstart_avg=4.0:sstart_max=15.0:sstart_min=1.0:sstart_std=5.656854249492381:sstart_sum=32.0],(GB_GCA_001899255.1_protein.faa_MKVX01000023.1_260@PF00015_full_PFAM.510.686:0.0482341[&&NHX:Type=GTDB:gtdb_class=c__Alphaproteobacteria:gtdb_domain=d__Bacteria:gtdb_family=f__Xanthobacteraceae:gtdb_genus=g__62-47:gtdb_order=o__Rhizobiales:gtdb_phylum=p__Proteobacteria:gtdb_species=s__62-47 sp001899255:heptad=MCP-38H:species=d__Bacteria_p__Proteobacteria_c__Alphaproteobacteria_o__Rhizobiales_f__Xanthobacteraceae_g__62-47_s__62-47 sp001899255],((GB_GCA_017305555.1_protein.faa_JAFKKM010000073.1_19@PF00015_full_PFAM.508.683:5e-09[&&NHX:Type=GTDB:gtdb_class=c__Alphaproteobacteria:gtdb_domain=d__Bacteria:gtdb_family=f__Xanthobacteraceae:gtdb_genus=g__62-47:gtdb_order=o__Rhizobiales:gtdb_phylum=p__Proteobacteria:gtdb_species=s__62-47 sp017305555:heptad=MCP-38H:species=d__Bacteria_p__Proteobacteria_c__Alphaproteobacteria_o__Rhizobiales_f__Xanthobacteraceae_g__62-47_s__62-47 sp017305555],GB_GCA_017305455.1_protein.faa_JAFKKO010000126.1_27@PF00015_full_PFAM.512.689:0.0436499[&&NHX:Type=GTDB:gtdb_class=c__Alphaproteobacteria:gtdb_domain=d__Bacteria:gtdb_family=f__Xanthobacteraceae:gtdb_genus=g__Afipia:gtdb_order=o__Rhizobiales:gtdb_phylum=p__Proteobacteria:gtdb_species=s__Afipia sp017305455:heptad=MCP-38H:species=d__Bacteria_p__Proteobacteria_c__Alphaproteobacteria_o__Rhizobiales_f__Xanthobacteraceae_g__Afipia_s__Afipia sp017305455])0.939:0.0122617[&&NHX:Sample_counter=:Type_counter=GTDB--2:capture_class_counter=:capture_domain_counter=:capture_family_counter=:capture_genus_counter=:capture_order_counter=:capture_phylum_counter=:capture_species_counter=:evoltype=D:gtdb_class_counter=c__Alphaproteobacteria--2:gtdb_domain_counter=d__Bacteria--2:gtdb_family_counter=f__Xanthobacteraceae--2:gtdb_genus_counter=g__62-47--1||g__Afipia--1:gtdb_order_counter=o__Rhizobiales--2:gtdb_phylum_counter=p__Proteobacteria--2:gtdb_species_counter=s__62-47 sp017305555--1||s__Afipia sp017305455--1:heptad_counter=MCP-38H--2:lbd_counter=:lca=d__Bacteria:lca_tree=f__Xanthobacteraceae:name=N988784:ref_name_counter=],(466b0659-d18f-402a-ab74-c09c4cd242e1_4@MCPsignal.34.181:0.0075243[&&NHX:Sample=rhiztom2:Type=capture:besthit=97.9:bitscore=251.0:capture_class=c__Gammaproteobacteria:capture_domain=d__Bacteria:capture_family=f__Chromobacteriaceae:capture_genus=g__Chromobacterium:capture_order=o__Burkholderiales:capture_phylum=p__Proteobacteria:capture_species=s__Chromobacterium sp002924365:evalue=2.25e-86:gapopen=0.0:heptad=MCP-38H:length=146.0:mismatch=3.0:qcovhsp=99.3:qend=147.0:qstart=2.0:ref_name=GB_GCA_017305555.1_protein.faa_JAFKKM010000073.1_19@PF00015_full_PFAM.508.683:scovhsp=83.4:send=158.0:sstart=13.0],39653b29-1dd8-598b-81c4-c1e3860cbd70_4@MCPsignal.70.190:0.00661551[&&NHX:Sample=rhiztom3:Type=capture:besthit=92.4:bitscore=190.0:capture_class=c__Alphaproteobacteria:capture_domain=d__Bacteria:capture_family=f__Rhizobiaceae:capture_genus=g__Aureimonas_A:capture_order=o__Rhizobiales:capture_phylum=p__Proteobacteria:capture_species=s__Aureimonas_A psammosilene:evalue=1.26e-62:gapopen=0.0:heptad=MCP-38H:length=118.0:mismatch=9.0:qcovhsp=98.3:qend=120.0:qstart=3.0:ref_name=GB_GCA_001899255.1_protein.faa_MKVX01000023.1_260@PF00015_full_PFAM.510.686:scovhsp=67.0:send=118.0:sstart=1.0])0.891:0.0121437[&&NHX:Sample_counter=rhiztom2--1||rhiztom3--1:Type_counter=capture--2:besthit_avg=95.15:besthit_max=97.9:besthit_min=92.4:besthit_std=3.8890872965260113:besthit_sum=190.3:bitscore_avg=220.5:bitscore_max=251.0:bitscore_min=190.0:bitscore_std=43.1335136523794:bitscore_sum=441.0:capture_class_counter=c__Alphaproteobacteria--1||c__Gammaproteobacteria--1:capture_domain_counter=d__Bacteria--2:capture_family_counter=f__Chromobacteriaceae--1||f__Rhizobiaceae--1:capture_genus_counter=g__Aureimonas_A--1||g__Chromobacterium--1:capture_order_counter=o__Burkholderiales--1||o__Rhizobiales--1:capture_phylum_counter=p__Proteobacteria--2:capture_species_counter=s__Aureimonas_A psammosilene--1||s__Chromobacterium sp002924365--1:evalue_avg=6.3e-63:evalue_max=1.26e-62:evalue_min=2.25e-86:evalue_std=8.909545442950499e-63:evalue_sum=1.26e-62:gapopen_avg=0.0:gapopen_max=0.0:gapopen_min=0.0:gapopen_std=0.0:gapopen_sum=0.0:gtdb_class_counter=:gtdb_domain_counter=:gtdb_family_counter=:gtdb_genus_counter=:gtdb_order_counter=:gtdb_phylum_counter=:gtdb_species_counter=:heptad_counter=MCP-38H--2:lbd_counter=:length_avg=132.0:length_max=146.0:length_min=118.0:length_std=19.79898987322333:length_sum=264.0:mismatch_avg=6.0:mismatch_max=9.0:mismatch_min=3.0:mismatch_std=4.242640687119285:mismatch_sum=12.0:name=N988787:qcovhsp_avg=98.8:qcovhsp_max=99.3:qcovhsp_min=98.3:qcovhsp_std=0.7071067811865476:qcovhsp_sum=197.6:qend_avg=133.5:qend_max=147.0:qend_min=120.0:qend_std=19.091883092036785:qend_sum=267.0:qstart_avg=2.5:qstart_max=3.0:qstart_min=2.0:qstart_std=0.7071067811865476:qstart_sum=5.0:ref_name_counter=GB_GCA_001899255.1_protein.faa_MKVX01000023.1_260@PF00015_full_PFAM.510.686--1||GB_GCA_017305555.1_protein.faa_JAFKKM010000073.1_19@PF00015_full_PFAM.508.683--1:scovhsp_avg=75.2:scovhsp_max=83.4:scovhsp_min=67.0:scovhsp_std=11.596551211459383:scovhsp_sum=150.4:send_avg=138.0:send_max=158.0:send_min=118.0:send_std=28.284271247461902:send_sum=276.0:sstart_avg=7.0:sstart_max=13.0:sstart_min=1.0:sstart_std=8.48528137423857:sstart_sum=14.0])0:5e-09[&&NHX:Sample_counter=rhiztom2--1||rhiztom3--1:Type_counter=GTDB--2||capture--2:besthit_avg=95.15:besthit_max=97.9:besthit_min=92.4:besthit_std=3.8890872965260113:besthit_sum=190.3:bitscore_avg=220.5:bitscore_max=251.0:bitscore_min=190.0:bitscore_std=43.1335136523794:bitscore_sum=441.0:capture_class_counter=c__Alphaproteobacteria--1||c__Gammaproteobacteria--1:capture_domain_counter=d__Bacteria--2:capture_family_counter=f__Chromobacteriaceae--1||f__Rhizobiaceae--1:capture_genus_counter=g__Aureimonas_A--1||g__Chromobacterium--1:capture_order_counter=o__Burkholderiales--1||o__Rhizobiales--1:capture_phylum_counter=p__Proteobacteria--2:capture_species_counter=s__Aureimonas_A psammosilene--1||s__Chromobacterium sp002924365--1:evalue_avg=6.3e-63:evalue_max=1.26e-62:evalue_min=2.25e-86:evalue_std=8.909545442950499e-63:evalue_sum=1.26e-62:gapopen_avg=0.0:gapopen_max=0.0:gapopen_min=0.0:gapopen_std=0.0:gapopen_sum=0.0:gtdb_class_counter=c__Alphaproteobacteria--2:gtdb_domain_counter=d__Bacteria--2:gtdb_family_counter=f__Xanthobacteraceae--2:gtdb_genus_counter=g__62-47--1||g__Afipia--1:gtdb_order_counter=o__Rhizobiales--2:gtdb_phylum_counter=p__Proteobacteria--2:gtdb_species_counter=s__62-47 sp017305555--1||s__Afipia sp017305455--1:heptad_counter=MCP-38H--4:lbd_counter=:lca_tree=f__Xanthobacteraceae:length_avg=132.0:length_max=146.0:length_min=118.0:length_std=19.79898987322333:length_sum=264.0:mismatch_avg=6.0:mismatch_max=9.0:mismatch_min=3.0:mismatch_std=4.242640687119285:mismatch_sum=12.0:name=N988788:qcovhsp_avg=98.8:qcovhsp_max=99.3:qcovhsp_min=98.3:qcovhsp_std=0.7071067811865476:qcovhsp_sum=197.6:qend_avg=133.5:qend_max=147.0:qend_min=120.0:qend_std=19.091883092036785:qend_sum=267.0:qstart_avg=2.5:qstart_max=3.0:qstart_min=2.0:qstart_std=0.7071067811865476:qstart_sum=5.0:ref_name_counter=GB_GCA_001899255.1_protein.faa_MKVX01000023.1_260@PF00015_full_PFAM.510.686--1||GB_GCA_017305555.1_protein.faa_JAFKKM010000073.1_19@PF00015_full_PFAM.508.683--1:scovhsp_avg=75.2:scovhsp_max=83.4:scovhsp_min=67.0:scovhsp_std=11.596551211459383:scovhsp_sum=150.4:send_avg=138.0:send_max=158.0:send_min=118.0:send_std=28.284271247461902:send_sum=276.0:sstart_avg=7.0:sstart_max=13.0:sstart_min=1.0:sstart_std=8.48528137423857:sstart_sum=14.0])0.886:0.022222[&&NHX:Sample_counter=rhiztom2--1||rhiztom3--1:Type_counter=GTDB--3||capture--2:besthit_avg=95.15:besthit_max=97.9:besthit_min=92.4:besthit_std=3.8890872965260113:besthit_sum=190.3:bitscore_avg=220.5:bitscore_max=251.0:bitscore_min=190.0:bitscore_std=43.1335136523794:bitscore_sum=441.0:capture_class_counter=c__Alphaproteobacteria--1||c__Gammaproteobacteria--1:capture_domain_counter=d__Bacteria--2:capture_family_counter=f__Chromobacteriaceae--1||f__Rhizobiaceae--1:capture_genus_counter=g__Aureimonas_A--1||g__Chromobacterium--1:capture_order_counter=o__Burkholderiales--1||o__Rhizobiales--1:capture_phylum_counter=p__Proteobacteria--2:capture_species_counter=s__Aureimonas_A psammosilene--1||s__Chromobacterium sp002924365--1:evalue_avg=6.3e-63:evalue_max=1.26e-62:evalue_min=2.25e-86:evalue_std=8.909545442950499e-63:evalue_sum=1.26e-62:gapopen_avg=0.0:gapopen_max=0.0:gapopen_min=0.0:gapopen_std=0.0:gapopen_sum=0.0:gtdb_class_counter=c__Alphaproteobacteria--3:gtdb_domain_counter=d__Bacteria--3:gtdb_family_counter=f__Xanthobacteraceae--3:gtdb_genus_counter=g__62-47--2||g__Afipia--1:gtdb_order_counter=o__Rhizobiales--3:gtdb_phylum_counter=p__Proteobacteria--3:gtdb_species_counter=s__62-47 sp001899255--1||s__62-47 sp017305555--1||s__Afipia sp017305455--1:heptad_counter=MCP-38H--5:lbd_counter=:lca_tree=f__Xanthobacteraceae:length_avg=132.0:length_max=146.0:length_min=118.0:length_std=19.79898987322333:length_sum=264.0:mismatch_avg=6.0:mismatch_max=9.0:mismatch_min=3.0:mismatch_std=4.242640687119285:mismatch_sum=12.0:name=N988789:qcovhsp_avg=98.8:qcovhsp_max=99.3:qcovhsp_min=98.3:qcovhsp_std=0.7071067811865476:qcovhsp_sum=197.6:qend_avg=133.5:qend_max=147.0:qend_min=120.0:qend_std=19.091883092036785:qend_sum=267.0:qstart_avg=2.5:qstart_max=3.0:qstart_min=2.0:qstart_std=0.7071067811865476:qstart_sum=5.0:ref_name_counter=GB_GCA_001899255.1_protein.faa_MKVX01000023.1_260@PF00015_full_PFAM.510.686--1||GB_GCA_017305555.1_protein.faa_JAFKKM010000073.1_19@PF00015_full_PFAM.508.683--1:scovhsp_avg=75.2:scovhsp_max=83.4:scovhsp_min=67.0:scovhsp_std=11.596551211459383:scovhsp_sum=150.4:send_avg=138.0:send_max=158.0:send_min=118.0:send_std=28.284271247461902:send_sum=276.0:sstart_avg=7.0:sstart_max=13.0:sstart_min=1.0:sstart_std=8.48528137423857:sstart_sum=14.0])0.956:0.0593892[&&NHX:Sample_counter=rhizpot3--2||rhiztom1--1||rhiztom2--4||rhiztom3--10:Type_counter=GTDB--6||capture--17:besthit_avg=86.91999999999999:besthit_max=97.9:besthit_min=58.1:besthit_std=10.853447992842336:besthit_sum=869.1999999999999:bitscore_avg=212.3:bitscore_max=251.0:bitscore_min=134.0:bitscore_std=39.699006424734506:bitscore_sum=2123.0:capture_class_counter=c__Alphaproteobacteria--9||c__Desulfuromonadia--1||c__Gammaproteobacteria--7:capture_domain_counter=d__Bacteria--17:capture_family_counter=f__Acetobacteraceae--1||f__Burkholderiaceae--1||f__Chromobacteriaceae--1||f__Oleiphilaceae--1||f__Pseudomonadaceae--3||f__Rhizobiaceae--4||f__SZUA-401--1||f__Vibrionaceae--1||f__Xanthobacteraceae--4:capture_genus_counter=g__Afipia--4||g__Aureimonas_A--1||g__Chromobacterium--1||g__Enterovibrio--1||g__Marinobacter--1||g__Massilia--1||g__Neorhizobium--3||g__Pseudomonas_E--3||g__SZUA-401--1||g__Siccirubricoccus--1:capture_order_counter=o__Acetobacterales--1||o__Burkholderiales--2||o__Desulfuromonadales--1||o__Enterobacterales--1||o__Pseudomonadales--4||o__Rhizobiales--8:capture_phylum_counter=p__Desulfobacterota--1||p__Proteobacteria--16:capture_species_counter=s__Afipia sp000178995--4||s__Aureimonas_A psammosilene--1||s__Chromobacterium sp002924365--1||s__Enterovibrio sedimenti--1||s__Marinobacter sp018860425--1||s__Massilia glaciei--1||s__Neorhizobium cellulosilyticum--2||s__Neorhizobium cerealis--1||s__Pseudomonas_E putida_L--3||s__SZUA-401 sp002869605--1||s__Siccirubricoccus phaeus--1:evalue_avg=7.260000000163999e-41:evalue_max=7.26e-40:evalue_min=2.25e-86:evalue_std=2.2958135812764812e-40:evalue_sum=7.260000000163999e-40:gapopen_avg=0.5:gapopen_max=3.0:gapopen_min=0.0:gapopen_std=0.97182531580755:gapopen_sum=5.0:gtdb_class_counter=c__Alphaproteobacteria--6:gtdb_domain_counter=d__Bacteria--6:gtdb_family_counter=f__Xanthobacteraceae--6:gtdb_genus_counter=g__62-47--2||g__Afipia--3||g__PRO6--1:gtdb_order_counter=o__Rhizobiales--6:gtdb_phylum_counter=p__Proteobacteria--6:gtdb_species_counter=s__62-47 sp001899255--1||s__62-47 sp017305555--1||s__Afipia carboxidovorans--1||s__Afipia sp000178995--1||s__Afipia sp017305455--1||s__PRO6 sp003576765--1:heptad_counter=MCP-38H--23:lbd_counter=:lca_tree=f__Xanthobacteraceae:length_avg=147.9:length_max=167.0:length_min=96.0:length_std=23.057657200061666:length_sum=1479.0:mismatch_avg=18.1:mismatch_max=49.0:mismatch_min=3.0:mismatch_std=12.775410408715295:mismatch_sum=181.0:name=N988790:qcovhsp_avg=97.78:qcovhsp_max=100.0:qcovhsp_min=96.4:qcovhsp_std=1.4898172893195827:qcovhsp_sum=977.8000000000001:qend_avg=150.1:qend_max=169.0:qend_min=99.0:qend_std=23.287812740191427:qend_sum=1501.0:qstart_avg=4.4:qstart_max=7.0:qstart_min=1.0:qstart_std=2.503331114069145:qstart_sum=44.0:ref_name_counter=GB_GCA_001899255.1_protein.faa_MKVX01000023.1_260@PF00015_full_PFAM.510.686--2||GB_GCA_017305555.1_protein.faa_JAFKKM010000073.1_19@PF00015_full_PFAM.508.683--2||RS_GCF_000178995.1_protein.faa_NZ_ADVZ01000001.1_642@PF00015_full_PFAM.512.687--5||RS_GCF_000218565.1_protein.faa_NC_015684.1_2224@PF00015_full_PFAM.510.687--1:scovhsp_avg=83.73000000000002:scovhsp_max=93.7:scovhsp_min=54.2:scovhsp_std=12.93505572723468:scovhsp_sum=837.3000000000002:send_avg=150.4:send_max=171.0:send_min=96.0:send_std=23.76832626276687:send_sum=1504.0:sstart_avg=4.6:sstart_max=15.0:sstart_min=1.0:sstart_std=5.87272414547873:sstart_sum=46.0])0.353:0.0105222[&&NHX:Sample_counter=rhizpot1--2||rhizpot3--4||rhiztom1--1||rhiztom2--4||rhiztom3--10:Type_counter=GTDB--6||capture--21:besthit_avg=84.84545454545454:besthit_max=97.9:besthit_min=58.1:besthit_std=12.383809077692021:besthit_sum=933.3:bitscore_avg=203.0:bitscore_max=251.0:bitscore_min=110.0:bitscore_std=48.680591615139605:bitscore_sum=2233.0:capture_class_counter=c__Alphaproteobacteria--12||c__Desulfuromonadia--1||c__Gammaproteobacteria--8:capture_domain_counter=d__Bacteria--21:capture_family_counter=f__Acetobacteraceae--1||f__Burkholderiaceae--2||f__Chromobacteriaceae--1||f__Oleiphilaceae--1||f__Pseudomonadaceae--3||f__Rhizobiaceae--6||f__SZUA-401--1||f__Vibrionaceae--1||f__Xanthobacteraceae--5:capture_genus_counter=g__Afipia--4||g__Allorhizobium--1||g__Aureimonas--1||g__Aureimonas_A--1||g__Bradyrhizobium--1||g__Chromobacterium--1||g__Enterovibrio--1||g__Herbaspirillum--1||g__Marinobacter--1||g__Massilia--1||g__Neorhizobium--3||g__Pseudomonas_E--3||g__SZUA-401--1||g__Siccirubricoccus--1:capture_order_counter=o__Acetobacterales--1||o__Burkholderiales--3||o__Desulfuromonadales--1||o__Enterobacterales--1||o__Pseudomonadales--4||o__Rhizobiales--11:capture_phylum_counter=p__Desulfobacterota--1||p__Proteobacteria--20:capture_species_counter=s__Afipia sp000178995--4||s__Allorhizobium sp000247475--1||s__Aureimonas jatrophae--1||s__Aureimonas_A psammosilene--1||s__Bradyrhizobium japonicum--1||s__Chromobacterium sp002924365--1||s__Enterovibrio sedimenti--1||s__Herbaspirillum hiltneri--1||s__Marinobacter sp018860425--1||s__Massilia glaciei--1||s__Neorhizobium cellulosilyticum--2||s__Neorhizobium cerealis--1||s__Pseudomonas_E putida_L--3||s__SZUA-401 sp002869605--1||s__Siccirubricoccus phaeus--1:evalue_avg=1.4727272793272725e-32:evalue_max=1.62e-31:evalue_min=2.25e-86:evalue_std=4.884483779970798e-32:evalue_sum=1.62000000726e-31:gapopen_avg=0.45454545454545453:gapopen_max=3.0:gapopen_min=0.0:gapopen_std=0.9341987329938275:gapopen_sum=5.0:gtdb_class_counter=c__Alphaproteobacteria--6:gtdb_domain_counter=d__Bacteria--6:gtdb_family_counter=f__Xanthobacteraceae--6:gtdb_genus_counter=g__62-47--2||g__Afipia--3||g__PRO6--1:gtdb_order_counter=o__Rhizobiales--6:gtdb_phylum_counter=p__Proteobacteria--6:gtdb_species_counter=s__62-47 sp001899255--1||s__62-47 sp017305555--1||s__Afipia carboxidovorans--1||s__Afipia sp000178995--1||s__Afipia sp017305455--1||s__PRO6 sp003576765--1:heptad_counter=MCP-38H--27:lbd_counter=:lca_tree=f__Xanthobacteraceae:length_avg=143.8181818181818:length_max=167.0:length_min=96.0:length_std=25.724766983660636:length_sum=1582.0:mismatch_avg=19.818181818181817:mismatch_max=49.0:mismatch_min=3.0:mismatch_std=13.39267099437735:mismatch_sum=218.0:name=N988791:qcovhsp_avg=97.98181818181818:qcovhsp_max=100.0:qcovhsp_min=96.4:qcovhsp_std=1.563853050525003:qcovhsp_sum=1077.8:qend_avg=145.8181818181818:qend_max=169.0:qend_min=99.0:qend_std=26.263351582835657:qend_sum=1604.0:qstart_avg=4.090909090909091:qstart_max=7.0:qstart_min=1.0:qstart_std=2.586679162731453:qstart_sum=45.0:ref_name_counter=GB_GCA_001899255.1_protein.faa_MKVX01000023.1_260@PF00015_full_PFAM.510.686--2||GB_GCA_017305555.1_protein.faa_JAFKKM010000073.1_19@PF00015_full_PFAM.508.683--2||RS_GCF_000178995.1_protein.faa_NZ_ADVZ01000001.1_642@PF00015_full_PFAM.512.687--5||RS_GCF_000218565.1_protein.faa_NC_015684.1_2224@PF00015_full_PFAM.510.687--1||RS_GCF_018129085.1_protein.faa_NZ_JAAGBB010000147.1_1@PF00015_full_PFAM.208.383--1:scovhsp_avg=81.47272727272728:scovhsp_max=93.7:scovhsp_min=54.2:scovhsp_std=14.374706321110768:scovhsp_sum=896.2000000000002:send_avg=150.8181818181818:send_max=171.0:send_min=96.0:send_std=22.591229191074053:send_sum=1659.0:sstart_avg=9.0:sstart_max=53.0:sstart_min=1.0:sstart_std=15.620499351813308:sstart_sum=99.0],(GB_GCA_002083525.1_protein.faa_LWDM01000058.1_30@PF00015_full_PFAM.511.686:0.0612473[&&NHX:Type=GTDB:gtdb_class=c__Alphaproteobacteria:gtdb_domain=d__Bacteria:gtdb_family=f__Xanthobacteraceae:gtdb_genus=g__SG-bin9:gtdb_order=o__Rhizobiales:gtdb_phylum=p__Proteobacteria:gtdb_species=s__SG-bin9 sp002083525:heptad=MCP-38H:species=d__Bacteria_p__Proteobacteria_c__Alphaproteobacteria_o__Rhizobiales_f__Xanthobacteraceae_g__SG-bin9_s__SG-bin9 sp002083525],(9ea77cfb-9399-45c1-a907-dbd8888d5147_3@MCPsignal.158.284:0.527715[&&NHX:Sample=rhizpot1:Type=capture:besthit=54.0:bitscore=110.0:capture_class=c__Gammaproteobacteria:capture_domain=d__Bacteria:capture_family=f__Pseudomonadaceae:capture_genus=g__Pseudomonas:capture_order=o__Pseudomonadales:capture_phylum=p__Proteobacteria:capture_species=s__Pseudomonas nitroreducens_A:evalue=2.8e-31:gapopen=0.0:heptad=MCP-38H:length=126.0:mismatch=58.0:qcovhsp=100.0:qend=126.0:qstart=1.0:ref_name=RS_GCF_002266465.2_protein.faa_NZ_CP029427.1_2530@PF00015_full_PFAM.498.674:scovhsp=71.6:send=161.0:sstart=36.0],(d3e91393-0d2e-4541-9484-1173f8ecf397_5@MCPsignal.85.241:0.0312387[&&NHX:Sample=rhizpot1:Type=capture:besthit=74.7:bitscore=199.0:capture_class=c__Desulfuromonadia:capture_domain=d__Bacteria:capture_family=f__Pseudopelobacteraceae:capture_genus=g__JACRCG01:capture_order=o__Geobacterales:capture_phylum=p__Desulfobacterota:capture_species=s__JACRCG01 sp014380135:evalue=1.18e-65:gapopen=0.0:heptad=MCP-38H:length=154.0:mismatch=39.0:qcovhsp=98.7:qend=156.0:qstart=3.0:ref_name=GB_GCA_001899255.1_protein.faa_MKVX01000023.1_260@PF00015_full_PFAM.510.686:scovhsp=87.5:send=154.0:sstart=1.0],((6227e54c-af90-42b4-b954-87535fd32585_6@MCPsignal.22.149:0.0174202[&&NHX:Sample=rhiztom2:Type=capture:capture_class=c__Actinomycetia:capture_domain=d__Bacteria:capture_family=f__Geodermatophilaceae:capture_genus=g__Blastococcus:capture_order=o__Mycobacteriales:capture_phylum=p__Actinobacteriota:capture_species=s__Blastococcus saxobsidens:heptad=MCP-38H],((287afd47-b947-47a4-92d3-92f2e43594e5_5@MCPsignal.39.141:0.0268509[&&NHX:Sample=rhizpot1:Type=capture:besthit=88.3:bitscore=148.0:capture_class=c__Gammaproteobacteria:capture_domain=d__Bacteria:capture_family=f__Burkholderiaceae:capture_genus=g__Rhodoferax:capture_order=o__Burkholderiales:capture_phylum=p__Proteobacteria:capture_species=s__Rhodoferax sp903859265:evalue=2.2e-46:gapopen=1.0:heptad=MCP-38H:length=103.0:mismatch=11.0:qcovhsp=100.0:qend=102.0:qstart=1.0:ref_name=GB_GCA_002083525.1_protein.faa_LWDM01000058.1_30@PF00015_full_PFAM.511.686:scovhsp=58.9:send=103.0:sstart=1.0],2156ec2d-2fb6-4710-9a42-c55153cd1fc4_1@MCPsignal.144.270:0.0680066[&&NHX:Sample=rhizpot1:Type=capture:capture_class=c__Bacilli:capture_domain=d__Bacteria:capture_family=f__Paenibacillaceae:capture_genus=g__Saccharibacillus:capture_order=o__Paenibacillales:capture_phylum=p__Firmicutes:capture_species=s__Saccharibacillus brassicae:heptad=MCP-38H])0.865:0.135319[&&NHX:Sample_counter=rhizpot1--2:Type_counter=capture--2:besthit_avg=88.3:besthit_max=88.3:besthit_min=88.3:besthit_std=0:besthit_sum=88.3:bitscore_avg=148.0:bitscore_max=148.0:bitscore_min=148.0:bitscore_std=0:bitscore_sum=148.0:capture_class_counter=c__Bacilli--1||c__Gammaproteobacteria--1:capture_domain_counter=d__Bacteria--2:capture_family_counter=f__Burkholderiaceae--1||f__Paenibacillaceae--1:capture_genus_counter=g__Rhodoferax--1||g__Saccharibacillus--1:capture_order_counter=o__Burkholderiales--1||o__Paenibacillales--1:capture_phylum_counter=p__Firmicutes--1||p__Proteobacteria--1:capture_species_counter=s__Rhodoferax sp903859265--1||s__Saccharibacillus brassicae--1:evalue_avg=2.2e-46:evalue_max=2.2e-46:evalue_min=2.2e-46:evalue_std=0:evalue_sum=2.2e-46:gapopen_avg=1.0:gapopen_max=1.0:gapopen_min=1.0:gapopen_std=0:gapopen_sum=1.0:gtdb_class_counter=:gtdb_domain_counter=:gtdb_family_counter=:gtdb_genus_counter=:gtdb_order_counter=:gtdb_phylum_counter=:gtdb_species_counter=:heptad_counter=MCP-38H--2:lbd_counter=:length_avg=103.0:length_max=103.0:length_min=103.0:length_std=0:length_sum=103.0:mismatch_avg=11.0:mismatch_max=11.0:mismatch_min=11.0:mismatch_std=0:mismatch_sum=11.0:name=N988798:qcovhsp_avg=100.0:qcovhsp_max=100.0:qcovhsp_min=100.0:qcovhsp_std=0:qcovhsp_sum=100.0:qend_avg=102.0:qend_max=102.0:qend_min=102.0:qend_std=0:qend_sum=102.0:qstart_avg=1.0:qstart_max=1.0:qstart_min=1.0:qstart_std=0:qstart_sum=1.0:ref_name_counter=GB_GCA_002083525.1_protein.faa_LWDM01000058.1_30@PF00015_full_PFAM.511.686--1:scovhsp_avg=58.9:scovhsp_max=58.9:scovhsp_min=58.9:scovhsp_std=0:scovhsp_sum=58.9:send_avg=103.0:send_max=103.0:send_min=103.0:send_std=0:send_sum=103.0:sstart_avg=1.0:sstart_max=1.0:sstart_min=1.0:sstart_std=0:sstart_sum=1.0],((7583d0c9-71b3-4027-a4c2-b9cac171e666_4@MCPsignal.116.230:6e-09[&&NHX:Sample=rhizpot3:Type=capture:capture_class=c__Actinomycetia:capture_domain=d__Bacteria:capture_family=f__Geodermatophilaceae:capture_genus=g__Blastococcus:capture_order=o__Mycobacteriales:capture_phylum=p__Actinobacteriota:capture_species=s__Blastococcus saxobsidens:heptad=MCP-38H],52321b43-8155-4b2e-9a3d-cd650d199997_3@MCPsignal.795.922:5e-09[&&NHX:Sample=rhiztom1:Type=capture:capture_class=c__Planctomycetia:capture_domain=d__Bacteria:capture_family=f__Gemmataceae:capture_genus=g__UBA6894:capture_order=o__Gemmatales:capture_phylum=p__Planctomycetota:capture_species=s__UBA6894 sp002451275:heptad=MCP-38H])0.95:0.0310202[&&NHX:Sample_counter=rhizpot3--1||rhiztom1--1:Type_counter=capture--2:capture_class_counter=c__Actinomycetia--1||c__Planctomycetia--1:capture_domain_counter=d__Bacteria--2:capture_family_counter=f__Gemmataceae--1||f__Geodermatophilaceae--1:capture_genus_counter=g__Blastococcus--1||g__UBA6894--1:capture_order_counter=o__Gemmatales--1||o__Mycobacteriales--1:capture_phylum_counter=p__Actinobacteriota--1||p__Planctomycetota--1:capture_species_counter=s__Blastococcus saxobsidens--1||s__UBA6894 sp002451275--1:gtdb_class_counter=:gtdb_domain_counter=:gtdb_family_counter=:gtdb_genus_counter=:gtdb_order_counter=:gtdb_phylum_counter=:gtdb_species_counter=:heptad_counter=MCP-38H--2:lbd_counter=:name=N988801:ref_name_counter=],((7258ac30-2e20-403c-9be2-51070a151aa9_2@MCPsignal.460.567:5e-09[&&NHX:Sample=rhizpot3:Type=capture:besthit=98.0:bitscore=167.0:capture_class=c__Desulfuromonadia:capture_domain=d__Bacteria:capture_family=f__CAIOGM01:capture_genus=g__CAIOGM01:capture_order=o__Geobacterales:capture_phylum=p__Desulfobacterota:capture_species=s__CAIOGM01 sp903902345:evalue=3.63e-54:gapopen=0.0:heptad=MCP-38H:length=102.0:mismatch=2.0:qcovhsp=95.3:qend=107.0:qstart=6.0:ref_name=GB_GCA_014873415.1_protein.faa_JADBCS010000015.1_82@PF00015_full_PFAM.514.680:scovhsp=61.4:send=102.0:sstart=1.0],(b8340af2-96aa-48ef-9215-cb16098c8803_3@MCPsignal.47.194:0.0296422[&&NHX:Sample=rhizpot3:Type=capture:capture_class=c__Desulfuromonadia:capture_domain=d__Bacteria:capture_family=f__CAIOGM01:capture_genus=g__CAIOGM01:capture_order=o__Geobacterales:capture_phylum=p__Desulfobacterota:capture_species=s__CAIOGM01 sp903902345:heptad=MCP-38H],(b8cdc7a2-7f1c-50cd-bdbe-7213718e84bc_5@MCPsignal.52.100:5e-09[&&NHX:Sample=rhizpot1:Type=capture:capture_class=c__Desulfobacteria:capture_domain=d__Bacteria:capture_family=f__Desulfococcaceae:capture_genus=g__Desulfonema_B:capture_order=o__Desulfobacterales:capture_phylum=p__Desulfobacterota:capture_species=s__Desulfonema_B ishimotonii:heptad=MCP-38H],(GB_GCA_014873415.1_protein.faa_JADBCS010000015.1_82@PF00015_full_PFAM.514.680:0.0059209[&&NHX:Type=GTDB:gtdb_class=c__Alphaproteobacteria:gtdb_domain=d__Bacteria:gtdb_family=f__Xanthobacteraceae:gtdb_genus=g__P52-10:gtdb_order=o__Rhizobiales:gtdb_phylum=p__Proteobacteria:gtdb_species=s__P52-10 sp014873415:heptad=MCP-38H:species=d__Bacteria_p__Proteobacteria_c__Alphaproteobacteria_o__Rhizobiales_f__Xanthobacteraceae_g__P52-10_s__P52-10 sp014873415],33b4e3e1-cd1a-580e-bfa7-a967d3119469_2@MCPsignal.55.179:0.00715498[&&NHX:Sample=rhizpot3:Type=capture:capture_class=c__Alphaproteobacteria:capture_domain=d__Bacteria:capture_family=f__Azospirillaceae:capture_genus=g__BOG-933:capture_order=o__Azospirillales:capture_phylum=p__Proteobacteria:capture_species=s__BOG-933 sp003165295:heptad=MCP-38H])0.12:0.0195324[&&NHX:Sample_counter=rhizpot3--1:Type_counter=GTDB--1||capture--1:capture_class_counter=c__Alphaproteobacteria--1:capture_domain_counter=d__Bacteria--1:capture_family_counter=f__Azospirillaceae--1:capture_genus_counter=g__BOG-933--1:capture_order_counter=o__Azospirillales--1:capture_phylum_counter=p__Proteobacteria--1:capture_species_counter=s__BOG-933 sp003165295--1:gtdb_class_counter=c__Alphaproteobacteria--1:gtdb_domain_counter=d__Bacteria--1:gtdb_family_counter=f__Xanthobacteraceae--1:gtdb_genus_counter=g__P52-10--1:gtdb_order_counter=o__Rhizobiales--1:gtdb_phylum_counter=p__Proteobacteria--1:gtdb_species_counter=s__P52-10 sp014873415--1:heptad_counter=MCP-38H--2:lbd_counter=:lca_tree=s__P52-10 sp014873415:name=N988807:ref_name_counter=])0:1.8e-08[&&NHX:Sample_counter=rhizpot1--1||rhizpot3--1:Type_counter=GTDB--1||capture--2:capture_class_counter=c__Alphaproteobacteria--1||c__Desulfobacteria--1:capture_domain_counter=d__Bacteria--2:capture_family_counter=f__Azospirillaceae--1||f__Desulfococcaceae--1:capture_genus_counter=g__BOG-933--1||g__Desulfonema_B--1:capture_order_counter=o__Azospirillales--1||o__Desulfobacterales--1:capture_phylum_counter=p__Desulfobacterota--1||p__Proteobacteria--1:capture_species_counter=s__BOG-933 sp003165295--1||s__Desulfonema_B ishimotonii--1:gtdb_class_counter=c__Alphaproteobacteria--1:gtdb_domain_counter=d__Bacteria--1:gtdb_family_counter=f__Xanthobacteraceae--1:gtdb_genus_counter=g__P52-10--1:gtdb_order_counter=o__Rhizobiales--1:gtdb_phylum_counter=p__Proteobacteria--1:gtdb_species_counter=s__P52-10 sp014873415--1:heptad_counter=MCP-38H--3:lbd_counter=:lca_tree=s__P52-10 sp014873415:name=N988808:ref_name_counter=])0:5e-09[&&NHX:Sample_counter=rhizpot1--1||rhizpot3--2:Type_counter=GTDB--1||capture--3:capture_class_counter=c__Alphaproteobacteria--1||c__Desulfobacteria--1||c__Desulfuromonadia--1:capture_domain_counter=d__Bacteria--3:capture_family_counter=f__Azospirillaceae--1||f__CAIOGM01--1||f__Desulfococcaceae--1:capture_genus_counter=g__BOG-933--1||g__CAIOGM01--1||g__Desulfonema_B--1:capture_order_counter=o__Azospirillales--1||o__Desulfobacterales--1||o__Geobacterales--1:capture_phylum_counter=p__Desulfobacterota--2||p__Proteobacteria--1:capture_species_counter=s__BOG-933 sp003165295--1||s__CAIOGM01 sp903902345--1||s__Desulfonema_B ishimotonii--1:gtdb_class_counter=c__Alphaproteobacteria--1:gtdb_domain_counter=d__Bacteria--1:gtdb_family_counter=f__Xanthobacteraceae--1:gtdb_genus_counter=g__P52-10--1:gtdb_order_counter=o__Rhizobiales--1:gtdb_phylum_counter=p__Proteobacteria--1:gtdb_species_counter=s__P52-10 sp014873415--1:heptad_counter=MCP-38H--4:lbd_counter=:lca_tree=s__P52-10 sp014873415:name=N988809:ref_name_counter=])0.815:5e-09[&&NHX:Sample_counter=rhizpot1--1||rhizpot3--3:Type_counter=GTDB--1||capture--4:besthit_avg=98.0:besthit_max=98.0:besthit_min=98.0:besthit_std=0:besthit_sum=98.0:bitscore_avg=167.0:bitscore_max=167.0:bitscore_min=167.0:bitscore_std=0:bitscore_sum=167.0:capture_class_counter=c__Alphaproteobacteria--1||c__Desulfobacteria--1||c__Desulfuromonadia--2:capture_domain_counter=d__Bacteria--4:capture_family_counter=f__Azospirillaceae--1||f__CAIOGM01--2||f__Desulfococcaceae--1:capture_genus_counter=g__BOG-933--1||g__CAIOGM01--2||g__Desulfonema_B--1:capture_order_counter=o__Azospirillales--1||o__Desulfobacterales--1||o__Geobacterales--2:capture_phylum_counter=p__Desulfobacterota--3||p__Proteobacteria--1:capture_species_counter=s__BOG-933 sp003165295--1||s__CAIOGM01 sp903902345--2||s__Desulfonema_B ishimotonii--1:evalue_avg=3.63e-54:evalue_max=3.63e-54:evalue_min=3.63e-54:evalue_std=0:evalue_sum=3.63e-54:gapopen_avg=0.0:gapopen_max=0.0:gapopen_min=0.0:gapopen_std=0:gapopen_sum=0.0:gtdb_class_counter=c__Alphaproteobacteria--1:gtdb_domain_counter=d__Bacteria--1:gtdb_family_counter=f__Xanthobacteraceae--1:gtdb_genus_counter=g__P52-10--1:gtdb_order_counter=o__Rhizobiales--1:gtdb_phylum_counter=p__Proteobacteria--1:gtdb_species_counter=s__P52-10 sp014873415--1:heptad_counter=MCP-38H--5:lbd_counter=:lca_tree=s__P52-10 sp014873415:length_avg=102.0:length_max=102.0:length_min=102.0:length_std=0:length_sum=102.0:mismatch_avg=2.0:mismatch_max=2.0:mismatch_min=2.0:mismatch_std=0:mismatch_sum=2.0:name=N988810:qcovhsp_avg=95.3:qcovhsp_max=95.3:qcovhsp_min=95.3:qcovhsp_std=0:qcovhsp_sum=95.3:qend_avg=107.0:qend_max=107.0:qend_min=107.0:qend_std=0:qend_sum=107.0:qstart_avg=6.0:qstart_max=6.0:qstart_min=6.0:qstart_std=0:qstart_sum=6.0:ref_name_counter=GB_GCA_014873415.1_protein.faa_JADBCS010000015.1_82@PF00015_full_PFAM.514.680--1:scovhsp_avg=61.4:scovhsp_max=61.4:scovhsp_min=61.4:scovhsp_std=0:scovhsp_sum=61.4:send_avg=102.0:send_max=102.0:send_min=102.0:send_std=0:send_sum=102.0:sstart_avg=1.0:sstart_max=1.0:sstart_min=1.0:sstart_std=0:sstart_sum=1.0],6c688da6-1e2d-4fb2-8edc-9a5d6de186ed_2@MCPsignal.36.101:5e-09[&&NHX:Sample=rhizpot3:Type=capture:capture_class=c__Alphaproteobacteria:capture_domain=d__Bacteria:capture_family=f__Beijerinckiaceae:capture_genus=g__28-YEA-48:capture_order=o__Rhizobiales:capture_phylum=p__Proteobacteria:capture_species=s__28-YEA-48 sp903932565:heptad=MCP-38H])0.897:0.0347848[&&NHX:Sample_counter=rhizpot1--1||rhizpot3--4:Type_counter=GTDB--1||capture--5:besthit_avg=98.0:besthit_max=98.0:besthit_min=98.0:besthit_std=0:besthit_sum=98.0:bitscore_avg=167.0:bitscore_max=167.0:bitscore_min=167.0:bitscore_std=0:bitscore_sum=167.0:capture_class_counter=c__Alphaproteobacteria--2||c__Desulfobacteria--1||c__Desulfuromonadia--2:capture_domain_counter=d__Bacteria--5:capture_family_counter=f__Azospirillaceae--1||f__Beijerinckiaceae--1||f__CAIOGM01--2||f__Desulfococcaceae--1:capture_genus_counter=g__28-YEA-48--1||g__BOG-933--1||g__CAIOGM01--2||g__Desulfonema_B--1:capture_order_counter=o__Azospirillales--1||o__Desulfobacterales--1||o__Geobacterales--2||o__Rhizobiales--1:capture_phylum_counter=p__Desulfobacterota--3||p__Proteobacteria--2:capture_species_counter=s__28-YEA-48 sp903932565--1||s__BOG-933 sp003165295--1||s__CAIOGM01 sp903902345--2||s__Desulfonema_B ishimotonii--1:evalue_avg=3.63e-54:evalue_max=3.63e-54:evalue_min=3.63e-54:evalue_std=0:evalue_sum=3.63e-54:gapopen_avg=0.0:gapopen_max=0.0:gapopen_min=0.0:gapopen_std=0:gapopen_sum=0.0:gtdb_class_counter=c__Alphaproteobacteria--1:gtdb_domain_counter=d__Bacteria--1:gtdb_family_counter=f__Xanthobacteraceae--1:gtdb_genus_counter=g__P52-10--1:gtdb_order_counter=o__Rhizobiales--1:gtdb_phylum_counter=p__Proteobacteria--1:gtdb_species_counter=s__P52-10 sp014873415--1:heptad_counter=MCP-38H--6:lbd_counter=:lca_tree=s__P52-10 sp014873415:length_avg=102.0:length_max=102.0:length_min=102.0:length_std=0:length_sum=102.0:mismatch_avg=2.0:mismatch_max=2.0:mismatch_min=2.0:mismatch_std=0:mismatch_sum=2.0:name=N988812:qcovhsp_avg=95.3:qcovhsp_max=95.3:qcovhsp_min=95.3:qcovhsp_std=0:qcovhsp_sum=95.3:qend_avg=107.0:qend_max=107.0:qend_min=107.0:qend_std=0:qend_sum=107.0:qstart_avg=6.0:qstart_max=6.0:qstart_min=6.0:qstart_std=0:qstart_sum=6.0:ref_name_counter=GB_GCA_014873415.1_protein.faa_JADBCS010000015.1_82@PF00015_full_PFAM.514.680--1:scovhsp_avg=61.4:scovhsp_max=61.4:scovhsp_min=61.4:scovhsp_std=0:scovhsp_sum=61.4:send_avg=102.0:send_max=102.0:send_min=102.0:send_std=0:send_sum=102.0:sstart_avg=1.0:sstart_max=1.0:sstart_min=1.0:sstart_std=0:sstart_sum=1.0])0.697:0.00545813[&&NHX:Sample_counter=rhizpot1--1||rhizpot3--5||rhiztom1--1:Type_counter=GTDB--1||capture--7:besthit_avg=98.0:besthit_max=98.0:besthit_min=98.0:besthit_std=0:besthit_sum=98.0:bitscore_avg=167.0:bitscore_max=167.0:bitscore_min=167.0:bitscore_std=0:bitscore_sum=167.0:capture_class_counter=c__Actinomycetia--1||c__Alphaproteobacteria--2||c__Desulfobacteria--1||c__Desulfuromonadia--2||c__Planctomycetia--1:capture_domain_counter=d__Bacteria--7:capture_family_counter=f__Azospirillaceae--1||f__Beijerinckiaceae--1||f__CAIOGM01--2||f__Desulfococcaceae--1||f__Gemmataceae--1||f__Geodermatophilaceae--1:capture_genus_counter=g__28-YEA-48--1||g__BOG-933--1||g__Blastococcus--1||g__CAIOGM01--2||g__Desulfonema_B--1||g__UBA6894--1:capture_order_counter=o__Azospirillales--1||o__Desulfobacterales--1||o__Gemmatales--1||o__Geobacterales--2||o__Mycobacteriales--1||o__Rhizobiales--1:capture_phylum_counter=p__Actinobacteriota--1||p__Desulfobacterota--3||p__Planctomycetota--1||p__Proteobacteria--2:capture_species_counter=s__28-YEA-48 sp903932565--1||s__BOG-933 sp003165295--1||s__Blastococcus saxobsidens--1||s__CAIOGM01 sp903902345--2||s__Desulfonema_B ishimotonii--1||s__UBA6894 sp002451275--1:evalue_avg=3.63e-54:evalue_max=3.63e-54:evalue_min=3.63e-54:evalue_std=0:evalue_sum=3.63e-54:gapopen_avg=0.0:gapopen_max=0.0:gapopen_min=0.0:gapopen_std=0:gapopen_sum=0.0:gtdb_class_counter=c__Alphaproteobacteria--1:gtdb_domain_counter=d__Bacteria--1:gtdb_family_counter=f__Xanthobacteraceae--1:gtdb_genus_counter=g__P52-10--1:gtdb_order_counter=o__Rhizobiales--1:gtdb_phylum_counter=p__Proteobacteria--1:gtdb_species_counter=s__P52-10 sp014873415--1:heptad_counter=MCP-38H--8:lbd_counter=:lca_tree=s__P52-10 sp014873415:length_avg=102.0:length_max=102.0:length_min=102.0:length_std=0:length_sum=102.0:mismatch_avg=2.0:mismatch_max=2.0:mismatch_min=2.0:mismatch_std=0:mismatch_sum=2.0:name=N988813:qcovhsp_avg=95.3:qcovhsp_max=95.3:qcovhsp_min=95.3:qcovhsp_std=0:qcovhsp_sum=95.3:qend_avg=107.0:qend_max=107.0:qend_min=107.0:qend_std=0:qend_sum=107.0:qstart_avg=6.0:qstart_max=6.0:qstart_min=6.0:qstart_std=0:qstart_sum=6.0:ref_name_counter=GB_GCA_014873415.1_protein.faa_JADBCS010000015.1_82@PF00015_full_PFAM.514.680--1:scovhsp_avg=61.4:scovhsp_max=61.4:scovhsp_min=61.4:scovhsp_std=0:scovhsp_sum=61.4:send_avg=102.0:send_max=102.0:send_min=102.0:send_std=0:send_sum=102.0:sstart_avg=1.0:sstart_max=1.0:sstart_min=1.0:sstart_std=0:sstart_sum=1.0])0:5e-09[&&NHX:Sample_counter=rhizpot1--3||rhizpot3--5||rhiztom1--1:Type_counter=GTDB--1||capture--9:besthit_avg=93.15:besthit_max=98.0:besthit_min=88.3:besthit_std=6.858935777509513:besthit_sum=186.3:bitscore_avg=157.5:bitscore_max=167.0:bitscore_min=148.0:bitscore_std=13.435028842544403:bitscore_sum=315.0:capture_class_counter=c__Actinomycetia--1||c__Alphaproteobacteria--2||c__Bacilli--1||c__Desulfobacteria--1||c__Desulfuromonadia--2||c__Gammaproteobacteria--1||c__Planctomycetia--1:capture_domain_counter=d__Bacteria--9:capture_family_counter=f__Azospirillaceae--1||f__Beijerinckiaceae--1||f__Burkholderiaceae--1||f__CAIOGM01--2||f__Desulfococcaceae--1||f__Gemmataceae--1||f__Geodermatophilaceae--1||f__Paenibacillaceae--1:capture_genus_counter=g__28-YEA-48--1||g__BOG-933--1||g__Blastococcus--1||g__CAIOGM01--2||g__Desulfonema_B--1||g__Rhodoferax--1||g__Saccharibacillus--1||g__UBA6894--1:capture_order_counter=o__Azospirillales--1||o__Burkholderiales--1||o__Desulfobacterales--1||o__Gemmatales--1||o__Geobacterales--2||o__Mycobacteriales--1||o__Paenibacillales--1||o__Rhizobiales--1:capture_phylum_counter=p__Actinobacteriota--1||p__Desulfobacterota--3||p__Firmicutes--1||p__Planctomycetota--1||p__Proteobacteria--3:capture_species_counter=s__28-YEA-48 sp903932565--1||s__BOG-933 sp003165295--1||s__Blastococcus saxobsidens--1||s__CAIOGM01 sp903902345--2||s__Desulfonema_B ishimotonii--1||s__Rhodoferax sp903859265--1||s__Saccharibacillus brassicae--1||s__UBA6894 sp002451275--1:evalue_avg=1.1000000181500001e-46:evalue_max=2.2e-46:evalue_min=3.63e-54:evalue_std=1.5556348929424284e-46:evalue_sum=2.2000000363000002e-46:gapopen_avg=0.5:gapopen_max=1.0:gapopen_min=0.0:gapopen_std=0.7071067811865476:gapopen_sum=1.0:gtdb_class_counter=c__Alphaproteobacteria--1:gtdb_domain_counter=d__Bacteria--1:gtdb_family_counter=f__Xanthobacteraceae--1:gtdb_genus_counter=g__P52-10--1:gtdb_order_counter=o__Rhizobiales--1:gtdb_phylum_counter=p__Proteobacteria--1:gtdb_species_counter=s__P52-10 sp014873415--1:heptad_counter=MCP-38H--10:lbd_counter=:lca_tree=s__P52-10 sp014873415:length_avg=102.5:length_max=103.0:length_min=102.0:length_std=0.7071067811865476:length_sum=205.0:mismatch_avg=6.5:mismatch_max=11.0:mismatch_min=2.0:mismatch_std=6.363961030678928:mismatch_sum=13.0:name=N988814:qcovhsp_avg=97.65:qcovhsp_max=100.0:qcovhsp_min=95.3:qcovhsp_std=3.3234018715767752:qcovhsp_sum=195.3:qend_avg=104.5:qend_max=107.0:qend_min=102.0:qend_std=3.5355339059327378:qend_sum=209.0:qstart_avg=3.5:qstart_max=6.0:qstart_min=1.0:qstart_std=3.5355339059327378:qstart_sum=7.0:ref_name_counter=GB_GCA_002083525.1_protein.faa_LWDM01000058.1_30@PF00015_full_PFAM.511.686--1||GB_GCA_014873415.1_protein.faa_JADBCS010000015.1_82@PF00015_full_PFAM.514.680--1:scovhsp_avg=60.15:scovhsp_max=61.4:scovhsp_min=58.9:scovhsp_std=1.7677669529663689:scovhsp_sum=120.3:send_avg=102.5:send_max=103.0:send_min=102.0:send_std=0.7071067811865476:send_sum=205.0:sstart_avg=1.0:sstart_max=1.0:sstart_min=1.0:sstart_std=0.0:sstart_sum=2.0])0.936:0.0288954[&&NHX:Sample_counter=rhizpot1--3||rhizpot3--5||rhiztom1--1||rhiztom2--1:Type_counter=GTDB--1||capture--10:besthit_avg=93.15:besthit_max=98.0:besthit_min=88.3:besthit_std=6.858935777509513:besthit_sum=186.3:bitscore_avg=157.5:bitscore_max=167.0:bitscore_min=148.0:bitscore_std=13.435028842544403:bitscore_sum=315.0:capture_class_counter=c__Actinomycetia--2||c__Alphaproteobacteria--2||c__Bacilli--1||c__Desulfobacteria--1||c__Desulfuromonadia--2||c__Gammaproteobacteria--1||c__Planctomycetia--1:capture_domain_counter=d__Bacteria--10:capture_family_counter=f__Azospirillaceae--1||f__Beijerinckiaceae--1||f__Burkholderiaceae--1||f__CAIOGM01--2||f__Desulfococcaceae--1||f__Gemmataceae--1||f__Geodermatophilaceae--2||f__Paenibacillaceae--1:capture_genus_counter=g__28-YEA-48--1||g__BOG-933--1||g__Blastococcus--2||g__CAIOGM01--2||g__Desulfonema_B--1||g__Rhodoferax--1||g__Saccharibacillus--1||g__UBA6894--1:capture_order_counter=o__Azospirillales--1||o__Burkholderiales--1||o__Desulfobacterales--1||o__Gemmatales--1||o__Geobacterales--2||o__Mycobacteriales--2||o__Paenibacillales--1||o__Rhizobiales--1:capture_phylum_counter=p__Actinobacteriota--2||p__Desulfobacterota--3||p__Firmicutes--1||p__Planctomycetota--1||p__Proteobacteria--3:capture_species_counter=s__28-YEA-48 sp903932565--1||s__BOG-933 sp003165295--1||s__Blastococcus saxobsidens--2||s__CAIOGM01 sp903902345--2||s__Desulfonema_B ishimotonii--1||s__Rhodoferax sp903859265--1||s__Saccharibacillus brassicae--1||s__UBA6894 sp002451275--1:evalue_avg=1.1000000181500001e-46:evalue_max=2.2e-46:evalue_min=3.63e-54:evalue_std=1.5556348929424284e-46:evalue_sum=2.2000000363000002e-46:gapopen_avg=0.5:gapopen_max=1.0:gapopen_min=0.0:gapopen_std=0.7071067811865476:gapopen_sum=1.0:gtdb_class_counter=c__Alphaproteobacteria--1:gtdb_domain_counter=d__Bacteria--1:gtdb_family_counter=f__Xanthobacteraceae--1:gtdb_genus_counter=g__P52-10--1:gtdb_order_counter=o__Rhizobiales--1:gtdb_phylum_counter=p__Proteobacteria--1:gtdb_species_counter=s__P52-10 sp014873415--1:heptad_counter=MCP-38H--11:lbd_counter=:lca_tree=s__P52-10 sp014873415:length_avg=102.5:length_max=103.0:length_min=102.0:length_std=0.7071067811865476:length_sum=205.0:mismatch_avg=6.5:mismatch_max=11.0:mismatch_min=2.0:mismatch_std=6.363961030678928:mismatch_sum=13.0:name=N988815:qcovhsp_avg=97.65:qcovhsp_max=100.0:qcovhsp_min=95.3:qcovhsp_std=3.3234018715767752:qcovhsp_sum=195.3:qend_avg=104.5:qend_max=107.0:qend_min=102.0:qend_std=3.5355339059327378:qend_sum=209.0:qstart_avg=3.5:qstart_max=6.0:qstart_min=1.0:qstart_std=3.5355339059327378:qstart_sum=7.0:ref_name_counter=GB_GCA_002083525.1_protein.faa_LWDM01000058.1_30@PF00015_full_PFAM.511.686--1||GB_GCA_014873415.1_protein.faa_JADBCS010000015.1_82@PF00015_full_PFAM.514.680--1:scovhsp_avg=60.15:scovhsp_max=61.4:scovhsp_min=58.9:scovhsp_std=1.7677669529663689:scovhsp_sum=120.3:send_avg=102.5:send_max=103.0:send_min=102.0:send_std=0.7071067811865476:send_sum=205.0:sstart_avg=1.0:sstart_max=1.0:sstart_min=1.0:sstart_std=0.0:sstart_sum=2.0],(03d008f9-520e-5c11-a205-01551471361a_4@MCPsignal.701.794:0.0657063[&&NHX:Sample=rhizpot1:Type=capture:besthit=89.1:bitscore=142.0:capture_class=c__Actinomycetia:capture_domain=d__Bacteria:capture_family=f__Geodermatophilaceae:capture_genus=g__Blastococcus:capture_order=o__Mycobacteriales:capture_phylum=p__Actinobacteriota:capture_species=s__Blastococcus saxobsidens:evalue=2.04e-44:gapopen=0.0:heptad=MCP-38H:length=92.0:mismatch=10.0:qcovhsp=98.9:qend=92.0:qstart=1.0:ref_name=GB_GCA_002083525.1_protein.faa_LWDM01000058.1_30@PF00015_full_PFAM.511.686:scovhsp=52.6:send=103.0:sstart=12.0],((cebbf4ff-0df7-4b27-96d9-a660f6783482_4@MCPsignal.138.291:5e-09[&&NHX:Sample=rhizpot1:Type=capture:capture_class=c__Actinomycetia:capture_domain=d__Bacteria:capture_family=f__Geodermatophilaceae:capture_genus=g__Blastococcus:capture_order=o__Mycobacteriales:capture_phylum=p__Actinobacteriota:capture_species=s__Blastococcus saxobsidens:heptad=MCP-38H],00b35090-6165-427a-b98e-bda75f30573e_2@MCPsignal.205.305:0.0463894[&&NHX:Sample=rhizpot1:Type=capture:besthit=84.7:bitscore=142.0:capture_class=c__Actinomycetia:capture_domain=d__Bacteria:capture_family=f__Geodermatophilaceae:capture_genus=g__Blastococcus:capture_order=o__Mycobacteriales:capture_phylum=p__Actinobacteriota:capture_species=s__Blastococcus saxobsidens:evalue=5.46e-44:gapopen=0.0:heptad=MCP-38H:length=98.0:mismatch=15.0:qcovhsp=98.0:qend=98.0:qstart=1.0:ref_name=GB_GCA_002083525.1_protein.faa_LWDM01000058.1_30@PF00015_full_PFAM.511.686:scovhsp=56.0:send=98.0:sstart=1.0])0.742:0.0745311[&&NHX:Sample_counter=rhizpot1--2:Type_counter=capture--2:besthit_avg=84.7:besthit_max=84.7:besthit_min=84.7:besthit_std=0:besthit_sum=84.7:bitscore_avg=142.0:bitscore_max=142.0:bitscore_min=142.0:bitscore_std=0:bitscore_sum=142.0:capture_class_counter=c__Actinomycetia--2:capture_domain_counter=d__Bacteria--2:capture_family_counter=f__Geodermatophilaceae--2:capture_genus_counter=g__Blastococcus--2:capture_order_counter=o__Mycobacteriales--2:capture_phylum_counter=p__Actinobacteriota--2:capture_species_counter=s__Blastococcus saxobsidens--2:evalue_avg=5.46e-44:evalue_max=5.46e-44:evalue_min=5.46e-44:evalue_std=0:evalue_sum=5.46e-44:gapopen_avg=0.0:gapopen_max=0.0:gapopen_min=0.0:gapopen_std=0:gapopen_sum=0.0:gtdb_class_counter=:gtdb_domain_counter=:gtdb_family_counter=:gtdb_genus_counter=:gtdb_order_counter=:gtdb_phylum_counter=:gtdb_species_counter=:heptad_counter=MCP-38H--2:lbd_counter=:length_avg=98.0:length_max=98.0:length_min=98.0:length_std=0:length_sum=98.0:mismatch_avg=15.0:mismatch_max=15.0:mismatch_min=15.0:mismatch_std=0:mismatch_sum=15.0:name=N988819:qcovhsp_avg=98.0:qcovhsp_max=98.0:qcovhsp_min=98.0:qcovhsp_std=0:qcovhsp_sum=98.0:qend_avg=98.0:qend_max=98.0:qend_min=98.0:qend_std=0:qend_sum=98.0:qstart_avg=1.0:qstart_max=1.0:qstart_min=1.0:qstart_std=0:qstart_sum=1.0:ref_name_counter=GB_GCA_002083525.1_protein.faa_LWDM01000058.1_30@PF00015_full_PFAM.511.686--1:scovhsp_avg=56.0:scovhsp_max=56.0:scovhsp_min=56.0:scovhsp_std=0:scovhsp_sum=56.0:send_avg=98.0:send_max=98.0:send_min=98.0:send_std=0:send_sum=98.0:sstart_avg=1.0:sstart_max=1.0:sstart_min=1.0:sstart_std=0:sstart_sum=1.0],1f2588de-b004-4fb1-aad0-f9867e744a70_5@MCPsignal.75.225:5e-09[&&NHX:Sample=rhizpot1:Type=capture:capture_class=c__Actinomycetia:capture_domain=d__Bacteria:capture_family=f__Geodermatophilaceae:capture_genus=g__Blastococcus:capture_order=o__Mycobacteriales:capture_phylum=p__Actinobacteriota:capture_species=s__Blastococcus saxobsidens:heptad=MCP-38H])0.664:0.00607224[&&NHX:Sample_counter=rhizpot1--3:Type_counter=capture--3:besthit_avg=84.7:besthit_max=84.7:besthit_min=84.7:besthit_std=0:besthit_sum=84.7:bitscore_avg=142.0:bitscore_max=142.0:bitscore_min=142.0:bitscore_std=0:bitscore_sum=142.0:capture_class_counter=c__Actinomycetia--3:capture_domain_counter=d__Bacteria--3:capture_family_counter=f__Geodermatophilaceae--3:capture_genus_counter=g__Blastococcus--3:capture_order_counter=o__Mycobacteriales--3:capture_phylum_counter=p__Actinobacteriota--3:capture_species_counter=s__Blastococcus saxobsidens--3:evalue_avg=5.46e-44:evalue_max=5.46e-44:evalue_min=5.46e-44:evalue_std=0:evalue_sum=5.46e-44:gapopen_avg=0.0:gapopen_max=0.0:gapopen_min=0.0:gapopen_std=0:gapopen_sum=0.0:gtdb_class_counter=:gtdb_domain_counter=:gtdb_family_counter=:gtdb_genus_counter=:gtdb_order_counter=:gtdb_phylum_counter=:gtdb_species_counter=:heptad_counter=MCP-38H--3:lbd_counter=:length_avg=98.0:length_max=98.0:length_min=98.0:length_std=0:length_sum=98.0:mismatch_avg=15.0:mismatch_max=15.0:mismatch_min=15.0:mismatch_std=0:mismatch_sum=15.0:name=N988821:qcovhsp_avg=98.0:qcovhsp_max=98.0:qcovhsp_min=98.0:qcovhsp_std=0:qcovhsp_sum=98.0:qend_avg=98.0:qend_max=98.0:qend_min=98.0:qend_std=0:qend_sum=98.0:qstart_avg=1.0:qstart_max=1.0:qstart_min=1.0:qstart_std=0:qstart_sum=1.0:ref_name_counter=GB_GCA_002083525.1_protein.faa_LWDM01000058.1_30@PF00015_full_PFAM.511.686--1:scovhsp_avg=56.0:scovhsp_max=56.0:scovhsp_min=56.0:scovhsp_std=0:scovhsp_sum=56.0:send_avg=98.0:send_max=98.0:send_min=98.0:send_std=0:send_sum=98.0:sstart_avg=1.0:sstart_max=1.0:sstart_min=1.0:sstart_std=0:sstart_sum=1.0])0.713:0.0214439[&&NHX:Sample_counter=rhizpot1--4:Type_counter=capture--4:besthit_avg=86.9:besthit_max=89.1:besthit_min=84.7:besthit_std=3.111269837220803:besthit_sum=173.8:bitscore_avg=142.0:bitscore_max=142.0:bitscore_min=142.0:bitscore_std=0.0:bitscore_sum=284.0:capture_class_counter=c__Actinomycetia--4:capture_domain_counter=d__Bacteria--4:capture_family_counter=f__Geodermatophilaceae--4:capture_genus_counter=g__Blastococcus--4:capture_order_counter=o__Mycobacteriales--4:capture_phylum_counter=p__Actinobacteriota--4:capture_species_counter=s__Blastococcus saxobsidens--4:evalue_avg=3.7499999999999995e-44:evalue_max=5.46e-44:evalue_min=2.04e-44:evalue_std=2.418305191657993e-44:evalue_sum=7.499999999999999e-44:gapopen_avg=0.0:gapopen_max=0.0:gapopen_min=0.0:gapopen_std=0.0:gapopen_sum=0.0:gtdb_class_counter=:gtdb_domain_counter=:gtdb_family_counter=:gtdb_genus_counter=:gtdb_order_counter=:gtdb_phylum_counter=:gtdb_species_counter=:heptad_counter=MCP-38H--4:lbd_counter=:length_avg=95.0:length_max=98.0:length_min=92.0:length_std=4.242640687119285:length_sum=190.0:mismatch_avg=12.5:mismatch_max=15.0:mismatch_min=10.0:mismatch_std=3.5355339059327378:mismatch_sum=25.0:name=N988822:qcovhsp_avg=98.45:qcovhsp_max=98.9:qcovhsp_min=98.0:qcovhsp_std=0.6363961030678968:qcovhsp_sum=196.9:qend_avg=95.0:qend_max=98.0:qend_min=92.0:qend_std=4.242640687119285:qend_sum=190.0:qstart_avg=1.0:qstart_max=1.0:qstart_min=1.0:qstart_std=0.0:qstart_sum=2.0:ref_name_counter=GB_GCA_002083525.1_protein.faa_LWDM01000058.1_30@PF00015_full_PFAM.511.686--2:scovhsp_avg=54.3:scovhsp_max=56.0:scovhsp_min=52.6:scovhsp_std=2.4041630560342604:scovhsp_sum=108.6:send_avg=100.5:send_max=103.0:send_min=98.0:send_std=3.5355339059327378:send_sum=201.0:sstart_avg=6.5:sstart_max=12.0:sstart_min=1.0:sstart_std=7.7781745930520225:sstart_sum=13.0])0.856:0.0224295[&&NHX:Sample_counter=rhizpot1--7||rhizpot3--5||rhiztom1--1||rhiztom2--1:Type_counter=GTDB--1||capture--14:besthit_avg=90.02499999999999:besthit_max=98.0:besthit_min=84.7:besthit_std=5.650589939702461:besthit_sum=360.09999999999997:bitscore_avg=149.75:bitscore_max=167.0:bitscore_min=142.0:bitscore_std=11.84271928232701:bitscore_sum=599.0:capture_class_counter=c__Actinomycetia--6||c__Alphaproteobacteria--2||c__Bacilli--1||c__Desulfobacteria--1||c__Desulfuromonadia--2||c__Gammaproteobacteria--1||c__Planctomycetia--1:capture_domain_counter=d__Bacteria--14:capture_family_counter=f__Azospirillaceae--1||f__Beijerinckiaceae--1||f__Burkholderiaceae--1||f__CAIOGM01--2||f__Desulfococcaceae--1||f__Gemmataceae--1||f__Geodermatophilaceae--6||f__Paenibacillaceae--1:capture_genus_counter=g__28-YEA-48--1||g__BOG-933--1||g__Blastococcus--6||g__CAIOGM01--2||g__Desulfonema_B--1||g__Rhodoferax--1||g__Saccharibacillus--1||g__UBA6894--1:capture_order_counter=o__Azospirillales--1||o__Burkholderiales--1||o__Desulfobacterales--1||o__Gemmatales--1||o__Geobacterales--2||o__Mycobacteriales--6||o__Paenibacillales--1||o__Rhizobiales--1:capture_phylum_counter=p__Actinobacteriota--6||p__Desulfobacterota--3||p__Firmicutes--1||p__Planctomycetota--1||p__Proteobacteria--3:capture_species_counter=s__28-YEA-48 sp903932565--1||s__BOG-933 sp003165295--1||s__Blastococcus saxobsidens--6||s__CAIOGM01 sp903902345--2||s__Desulfonema_B ishimotonii--1||s__Rhodoferax sp903859265--1||s__Saccharibacillus brassicae--1||s__UBA6894 sp002451275--1:evalue_avg=1.88050000009075e-44:evalue_max=5.46e-44:evalue_min=3.63e-54:evalue_std=2.570898869956755e-44:evalue_sum=7.522000000363e-44:gapopen_avg=0.25:gapopen_max=1.0:gapopen_min=0.0:gapopen_std=0.5:gapopen_sum=1.0:gtdb_class_counter=c__Alphaproteobacteria--1:gtdb_domain_counter=d__Bacteria--1:gtdb_family_counter=f__Xanthobacteraceae--1:gtdb_genus_counter=g__P52-10--1:gtdb_order_counter=o__Rhizobiales--1:gtdb_phylum_counter=p__Proteobacteria--1:gtdb_species_counter=s__P52-10 sp014873415--1:heptad_counter=MCP-38H--15:lbd_counter=:lca_tree=s__P52-10 sp014873415:length_avg=98.75:length_max=103.0:length_min=92.0:length_std=4.9916597106239795:length_sum=395.0:mismatch_avg=9.5:mismatch_max=15.0:mismatch_min=2.0:mismatch_std=5.446711546122731:mismatch_sum=38.0:name=N988823:qcovhsp_avg=98.05:qcovhsp_max=100.0:qcovhsp_min=95.3:qcovhsp_std=2.007485989988475:qcovhsp_sum=392.2:qend_avg=99.75:qend_max=107.0:qend_min=92.0:qend_std=6.34428877022476:qend_sum=399.0:qstart_avg=2.25:qstart_max=6.0:qstart_min=1.0:qstart_std=2.5:qstart_sum=9.0:ref_name_counter=GB_GCA_002083525.1_protein.faa_LWDM01000058.1_30@PF00015_full_PFAM.511.686--3||GB_GCA_014873415.1_protein.faa_JADBCS010000015.1_82@PF00015_full_PFAM.514.680--1:scovhsp_avg=57.225:scovhsp_max=61.4:scovhsp_min=52.6:scovhsp_std=3.7915476171786797:scovhsp_sum=228.9:send_avg=101.5:send_max=103.0:send_min=98.0:send_std=2.3804761428476167:send_sum=406.0:sstart_avg=3.75:sstart_max=12.0:sstart_min=1.0:sstart_std=5.5:sstart_sum=15.0])0.774:0.0360165[&&NHX:Sample_counter=rhizpot1--8||rhizpot3--5||rhiztom1--1||rhiztom2--1:Type_counter=GTDB--1||capture--15:besthit_avg=86.96000000000001:besthit_max=98.0:besthit_min=74.7:besthit_std=8.421282562650417:besthit_sum=434.8:bitscore_avg=159.6:bitscore_max=199.0:bitscore_min=142.0:bitscore_std=24.296090220444935:bitscore_sum=798.0:capture_class_counter=c__Actinomycetia--6||c__Alphaproteobacteria--2||c__Bacilli--1||c__Desulfobacteria--1||c__Desulfuromonadia--3||c__Gammaproteobacteria--1||c__Planctomycetia--1:capture_domain_counter=d__Bacteria--15:capture_family_counter=f__Azospirillaceae--1||f__Beijerinckiaceae--1||f__Burkholderiaceae--1||f__CAIOGM01--2||f__Desulfococcaceae--1||f__Gemmataceae--1||f__Geodermatophilaceae--6||f__Paenibacillaceae--1||f__Pseudopelobacteraceae--1:capture_genus_counter=g__28-YEA-48--1||g__BOG-933--1||g__Blastococcus--6||g__CAIOGM01--2||g__Desulfonema_B--1||g__JACRCG01--1||g__Rhodoferax--1||g__Saccharibacillus--1||g__UBA6894--1:capture_order_counter=o__Azospirillales--1||o__Burkholderiales--1||o__Desulfobacterales--1||o__Gemmatales--1||o__Geobacterales--3||o__Mycobacteriales--6||o__Paenibacillales--1||o__Rhizobiales--1:capture_phylum_counter=p__Actinobacteriota--6||p__Desulfobacterota--4||p__Firmicutes--1||p__Planctomycetota--1||p__Proteobacteria--3:capture_species_counter=s__28-YEA-48 sp903932565--1||s__BOG-933 sp003165295--1||s__Blastococcus saxobsidens--6||s__CAIOGM01 sp903902345--2||s__Desulfonema_B ishimotonii--1||s__JACRCG01 sp014380135--1||s__Rhodoferax sp903859265--1||s__Saccharibacillus brassicae--1||s__UBA6894 sp002451275--1:evalue_avg=1.5044000000726e-44:evalue_max=5.46e-44:evalue_min=1.18e-65:evalue_std=2.3799993276736343e-44:evalue_sum=7.522000000363e-44:gapopen_avg=0.2:gapopen_max=1.0:gapopen_min=0.0:gapopen_std=0.44721359549995804:gapopen_sum=1.0:gtdb_class_counter=c__Alphaproteobacteria--1:gtdb_domain_counter=d__Bacteria--1:gtdb_family_counter=f__Xanthobacteraceae--1:gtdb_genus_counter=g__P52-10--1:gtdb_order_counter=o__Rhizobiales--1:gtdb_phylum_counter=p__Proteobacteria--1:gtdb_species_counter=s__P52-10 sp014873415--1:heptad_counter=MCP-38H--16:lbd_counter=:lca_tree=s__P52-10 sp014873415:length_avg=109.8:length_max=154.0:length_min=92.0:length_std=25.083859352181037:length_sum=549.0:mismatch_avg=15.4:mismatch_max=39.0:mismatch_min=2.0:mismatch_std=14.010710188994702:mismatch_sum=77.0:name=N988824:qcovhsp_avg=98.18:qcovhsp_max=100.0:qcovhsp_min=95.3:qcovhsp_std=1.7626684316683066:qcovhsp_sum=490.90000000000003:qend_avg=111.0:qend_max=156.0:qend_min=92.0:qend_std=25.748786379167466:qend_sum=555.0:qstart_avg=2.4:qstart_max=6.0:qstart_min=1.0:qstart_std=2.1908902300206647:qstart_sum=12.0:ref_name_counter=GB_GCA_001899255.1_protein.faa_MKVX01000023.1_260@PF00015_full_PFAM.510.686--1||GB_GCA_002083525.1_protein.faa_LWDM01000058.1_30@PF00015_full_PFAM.511.686--3||GB_GCA_014873415.1_protein.faa_JADBCS010000015.1_82@PF00015_full_PFAM.514.680--1:scovhsp_avg=63.279999999999994:scovhsp_max=87.5:scovhsp_min=52.6:scovhsp_std=13.931869939100064:scovhsp_sum=316.4:send_avg=112.0:send_max=154.0:send_min=98.0:send_std=23.569047498785352:send_sum=560.0:sstart_avg=3.2:sstart_max=12.0:sstart_min=1.0:sstart_std=4.919349550499538:sstart_sum=16.0])0.781:0.0418682[&&NHX:Sample_counter=rhizpot1--9||rhizpot3--5||rhiztom1--1||rhiztom2--1:Type_counter=GTDB--1||capture--16:besthit_avg=81.46666666666667:besthit_max=98.0:besthit_min=54.0:besthit_std=15.42059229299143:besthit_sum=488.8:bitscore_avg=151.33333333333334:bitscore_max=199.0:bitscore_min=110.0:bitscore_std=29.702974037403507:bitscore_sum=908.0:capture_class_counter=c__Actinomycetia--6||c__Alphaproteobacteria--2||c__Bacilli--1||c__Desulfobacteria--1||c__Desulfuromonadia--3||c__Gammaproteobacteria--2||c__Planctomycetia--1:capture_domain_counter=d__Bacteria--16:capture_family_counter=f__Azospirillaceae--1||f__Beijerinckiaceae--1||f__Burkholderiaceae--1||f__CAIOGM01--2||f__Desulfococcaceae--1||f__Gemmataceae--1||f__Geodermatophilaceae--6||f__Paenibacillaceae--1||f__Pseudomonadaceae--1||f__Pseudopelobacteraceae--1:capture_genus_counter=g__28-YEA-48--1||g__BOG-933--1||g__Blastococcus--6||g__CAIOGM01--2||g__Desulfonema_B--1||g__JACRCG01--1||g__Pseudomonas--1||g__Rhodoferax--1||g__Saccharibacillus--1||g__UBA6894--1:capture_order_counter=o__Azospirillales--1||o__Burkholderiales--1||o__Desulfobacterales--1||o__Gemmatales--1||o__Geobacterales--3||o__Mycobacteriales--6||o__Paenibacillales--1||o__Pseudomonadales--1||o__Rhizobiales--1:capture_phylum_counter=p__Actinobacteriota--6||p__Desulfobacterota--4||p__Firmicutes--1||p__Planctomycetota--1||p__Proteobacteria--4:capture_species_counter=s__28-YEA-48 sp903932565--1||s__BOG-933 sp003165295--1||s__Blastococcus saxobsidens--6||s__CAIOGM01 sp903902345--2||s__Desulfonema_B ishimotonii--1||s__JACRCG01 sp014380135--1||s__Pseudomonas nitroreducens_A--1||s__Rhodoferax sp903859265--1||s__Saccharibacillus brassicae--1||s__UBA6894 sp002451275--1:evalue_avg=4.6666666666679205e-32:evalue_max=2.8e-31:evalue_min=1.18e-65:evalue_std=1.1430952132987551e-31:evalue_sum=2.800000000000752e-31:gapopen_avg=0.16666666666666666:gapopen_max=1.0:gapopen_min=0.0:gapopen_std=0.408248290463863:gapopen_sum=1.0:gtdb_class_counter=c__Alphaproteobacteria--1:gtdb_domain_counter=d__Bacteria--1:gtdb_family_counter=f__Xanthobacteraceae--1:gtdb_genus_counter=g__P52-10--1:gtdb_order_counter=o__Rhizobiales--1:gtdb_phylum_counter=p__Proteobacteria--1:gtdb_species_counter=s__P52-10 sp014873415--1:heptad_counter=MCP-38H--17:lbd_counter=:lca_tree=s__P52-10 sp014873415:length_avg=112.5:length_max=154.0:length_min=92.0:length_std=23.390168874978222:length_sum=675.0:mismatch_avg=22.5:mismatch_max=58.0:mismatch_min=2.0:mismatch_std=21.435951110226018:mismatch_sum=135.0:name=N988825:qcovhsp_avg=98.48333333333335:qcovhsp_max=100.0:qcovhsp_min=95.3:qcovhsp_std=1.7428903197466763:qcovhsp_sum=590.9000000000001:qend_avg=113.5:qend_max=156.0:qend_min=92.0:qend_std=23.8306525298826:qend_sum=681.0:qstart_avg=2.1666666666666665:qstart_max=6.0:qstart_min=1.0:qstart_std=2.0412414523193148:qstart_sum=13.0:ref_name_counter=GB_GCA_001899255.1_protein.faa_MKVX01000023.1_260@PF00015_full_PFAM.510.686--1||GB_GCA_002083525.1_protein.faa_LWDM01000058.1_30@PF00015_full_PFAM.511.686--3||GB_GCA_014873415.1_protein.faa_JADBCS010000015.1_82@PF00015_full_PFAM.514.680--1||RS_GCF_002266465.2_protein.faa_NZ_CP029427.1_2530@PF00015_full_PFAM.498.674--1:scovhsp_avg=64.66666666666667:scovhsp_max=87.5:scovhsp_min=52.6:scovhsp_std=12.915675230767715:scovhsp_sum=388.0:send_avg=120.16666666666667:send_max=161.0:send_min=98.0:send_std=29.06142919174256:send_sum=721.0:sstart_avg=8.666666666666666:sstart_max=36.0:sstart_min=1.0:sstart_std=14.094916341243984:sstart_sum=52.0])0.987:0.081047[&&NHX:Sample_counter=rhizpot1--9||rhizpot3--5||rhiztom1--1||rhiztom2--1:Type_counter=GTDB--2||capture--16:besthit_avg=81.46666666666667:besthit_max=98.0:besthit_min=54.0:besthit_std=15.42059229299143:besthit_sum=488.8:bitscore_avg=151.33333333333334:bitscore_max=199.0:bitscore_min=110.0:bitscore_std=29.702974037403507:bitscore_sum=908.0:capture_class_counter=c__Actinomycetia--6||c__Alphaproteobacteria--2||c__Bacilli--1||c__Desulfobacteria--1||c__Desulfuromonadia--3||c__Gammaproteobacteria--2||c__Planctomycetia--1:capture_domain_counter=d__Bacteria--16:capture_family_counter=f__Azospirillaceae--1||f__Beijerinckiaceae--1||f__Burkholderiaceae--1||f__CAIOGM01--2||f__Desulfococcaceae--1||f__Gemmataceae--1||f__Geodermatophilaceae--6||f__Paenibacillaceae--1||f__Pseudomonadaceae--1||f__Pseudopelobacteraceae--1:capture_genus_counter=g__28-YEA-48--1||g__BOG-933--1||g__Blastococcus--6||g__CAIOGM01--2||g__Desulfonema_B--1||g__JACRCG01--1||g__Pseudomonas--1||g__Rhodoferax--1||g__Saccharibacillus--1||g__UBA6894--1:capture_order_counter=o__Azospirillales--1||o__Burkholderiales--1||o__Desulfobacterales--1||o__Gemmatales--1||o__Geobacterales--3||o__Mycobacteriales--6||o__Paenibacillales--1||o__Pseudomonadales--1||o__Rhizobiales--1:capture_phylum_counter=p__Actinobacteriota--6||p__Desulfobacterota--4||p__Firmicutes--1||p__Planctomycetota--1||p__Proteobacteria--4:capture_species_counter=s__28-YEA-48 sp903932565--1||s__BOG-933 sp003165295--1||s__Blastococcus saxobsidens--6||s__CAIOGM01 sp903902345--2||s__Desulfonema_B ishimotonii--1||s__JACRCG01 sp014380135--1||s__Pseudomonas nitroreducens_A--1||s__Rhodoferax sp903859265--1||s__Saccharibacillus brassicae--1||s__UBA6894 sp002451275--1:evalue_avg=4.6666666666679205e-32:evalue_max=2.8e-31:evalue_min=1.18e-65:evalue_std=1.1430952132987551e-31:evalue_sum=2.800000000000752e-31:gapopen_avg=0.16666666666666666:gapopen_max=1.0:gapopen_min=0.0:gapopen_std=0.408248290463863:gapopen_sum=1.0:gtdb_class_counter=c__Alphaproteobacteria--2:gtdb_domain_counter=d__Bacteria--2:gtdb_family_counter=f__Xanthobacteraceae--2:gtdb_genus_counter=g__P52-10--1||g__SG-bin9--1:gtdb_order_counter=o__Rhizobiales--2:gtdb_phylum_counter=p__Proteobacteria--2:gtdb_species_counter=s__P52-10 sp014873415--1||s__SG-bin9 sp002083525--1:heptad_counter=MCP-38H--18:lbd_counter=:lca_tree=f__Xanthobacteraceae:length_avg=112.5:length_max=154.0:length_min=92.0:length_std=23.390168874978222:length_sum=675.0:mismatch_avg=22.5:mismatch_max=58.0:mismatch_min=2.0:mismatch_std=21.435951110226018:mismatch_sum=135.0:name=N988826:qcovhsp_avg=98.48333333333335:qcovhsp_max=100.0:qcovhsp_min=95.3:qcovhsp_std=1.7428903197466763:qcovhsp_sum=590.9000000000001:qend_avg=113.5:qend_max=156.0:qend_min=92.0:qend_std=23.8306525298826:qend_sum=681.0:qstart_avg=2.1666666666666665:qstart_max=6.0:qstart_min=1.0:qstart_std=2.041241452319315:qstart_sum=13.0:ref_name_counter=GB_GCA_001899255.1_protein.faa_MKVX01000023.1_260@PF00015_full_PFAM.510.686--1||GB_GCA_002083525.1_protein.faa_LWDM01000058.1_30@PF00015_full_PFAM.511.686--3||GB_GCA_014873415.1_protein.faa_JADBCS010000015.1_82@PF00015_full_PFAM.514.680--1||RS_GCF_002266465.2_protein.faa_NZ_CP029427.1_2530@PF00015_full_PFAM.498.674--1:scovhsp_avg=64.66666666666667:scovhsp_max=87.5:scovhsp_min=52.6:scovhsp_std=12.915675230767715:scovhsp_sum=388.0:send_avg=120.16666666666667:send_max=161.0:send_min=98.0:send_std=29.06142919174256:send_sum=721.0:sstart_avg=8.666666666666666:sstart_max=36.0:sstart_min=1.0:sstart_std=14.094916341243984:sstart_sum=52.0])0.794:0.0177293[&&NHX:Sample_counter=rhizpot1--11||rhizpot3--9||rhiztom1--2||rhiztom2--5||rhiztom3--10:Type_counter=GTDB--8||capture--37:besthit_avg=83.65294117647059:besthit_max=98.0:besthit_min=54.0:besthit_std=13.15029075947842:besthit_sum=1422.1000000000001:bitscore_avg=184.76470588235293:bitscore_max=251.0:bitscore_min=110.0:bitscore_std=49.03637605360523:bitscore_sum=3141.0:capture_class_counter=c__Actinomycetia--6||c__Alphaproteobacteria--14||c__Bacilli--1||c__Desulfobacteria--1||c__Desulfuromonadia--4||c__Gammaproteobacteria--10||c__Planctomycetia--1:capture_domain_counter=d__Bacteria--37:capture_family_counter=f__Acetobacteraceae--1||f__Azospirillaceae--1||f__Beijerinckiaceae--1||f__Burkholderiaceae--3||f__CAIOGM01--2||f__Chromobacteriaceae--1||f__Desulfococcaceae--1||f__Gemmataceae--1||f__Geodermatophilaceae--6||f__Oleiphilaceae--1||f__Paenibacillaceae--1||f__Pseudomonadaceae--4||f__Pseudopelobacteraceae--1||f__Rhizobiaceae--6||f__SZUA-401--1||f__Vibrionaceae--1||f__Xanthobacteraceae--5:capture_genus_counter=g__28-YEA-48--1||g__Afipia--4||g__Allorhizobium--1||g__Aureimonas--1||g__Aureimonas_A--1||g__BOG-933--1||g__Blastococcus--6||g__Bradyrhizobium--1||g__CAIOGM01--2||g__Chromobacterium--1||g__Desulfonema_B--1||g__Enterovibrio--1||g__Herbaspirillum--1||g__JACRCG01--1||g__Marinobacter--1||g__Massilia--1||g__Neorhizobium--3||g__Pseudomonas--1||g__Pseudomonas_E--3||g__Rhodoferax--1||g__SZUA-401--1||g__Saccharibacillus--1||g__Siccirubricoccus--1||g__UBA6894--1:capture_order_counter=o__Acetobacterales--1||o__Azospirillales--1||o__Burkholderiales--4||o__Desulfobacterales--1||o__Desulfuromonadales--1||o__Enterobacterales--1||o__Gemmatales--1||o__Geobacterales--3||o__Mycobacteriales--6||o__Paenibacillales--1||o__Pseudomonadales--5||o__Rhizobiales--12:capture_phylum_counter=p__Actinobacteriota--6||p__Desulfobacterota--5||p__Firmicutes--1||p__Planctomycetota--1||p__Proteobacteria--24:capture_species_counter=s__28-YEA-48 sp903932565--1||s__Afipia sp000178995--4||s__Allorhizobium sp000247475--1||s__Aureimonas jatrophae--1||s__Aureimonas_A psammosilene--1||s__BOG-933 sp003165295--1||s__Blastococcus saxobsidens--6||s__Bradyrhizobium japonicum--1||s__CAIOGM01 sp903902345--2||s__Chromobacterium sp002924365--1||s__Desulfonema_B ishimotonii--1||s__Enterovibrio sedimenti--1||s__Herbaspirillum hiltneri--1||s__JACRCG01 sp014380135--1||s__Marinobacter sp018860425--1||s__Massilia glaciei--1||s__Neorhizobium cellulosilyticum--2||s__Neorhizobium cerealis--1||s__Pseudomonas nitroreducens_A--1||s__Pseudomonas_E putida_L--3||s__Rhodoferax sp903859265--1||s__SZUA-401 sp002869605--1||s__Saccharibacillus brassicae--1||s__Siccirubricoccus phaeus--1||s__UBA6894 sp002451275--1:evalue_avg=2.600000004271031e-32:evalue_max=2.8e-31:evalue_min=2.25e-86:evalue_std=7.630203141227797e-32:evalue_sum=4.4200000072607526e-31:gapopen_avg=0.35294117647058826:gapopen_max=3.0:gapopen_min=0.0:gapopen_std=0.7859052479933757:gapopen_sum=6.0:gtdb_class_counter=c__Alphaproteobacteria--8:gtdb_domain_counter=d__Bacteria--8:gtdb_family_counter=f__Xanthobacteraceae--8:gtdb_genus_counter=g__62-47--2||g__Afipia--3||g__P52-10--1||g__PRO6--1||g__SG-bin9--1:gtdb_order_counter=o__Rhizobiales--8:gtdb_phylum_counter=p__Proteobacteria--8:gtdb_species_counter=s__62-47 sp001899255--1||s__62-47 sp017305555--1||s__Afipia carboxidovorans--1||s__Afipia sp000178995--1||s__Afipia sp017305455--1||s__P52-10 sp014873415--1||s__PRO6 sp003576765--1||s__SG-bin9 sp002083525--1:heptad_counter=MCP-38H--45:lbd_counter=:lca_tree=f__Xanthobacteraceae:length_avg=132.76470588235293:length_max=167.0:length_min=92.0:length_std=28.680414510090127:length_sum=2257.0:mismatch_avg=20.764705882352942:mismatch_max=58.0:mismatch_min=2.0:mismatch_std=16.044973557802713:mismatch_sum=353.0:name=N988827:qcovhsp_avg=98.15882352941175:qcovhsp_max=100.0:qcovhsp_min=95.3:qcovhsp_std=1.5933686106522125:qcovhsp_sum=1668.6999999999998:qend_avg=134.41176470588235:qend_max=169.0:qend_min=92.0:qend_std=29.359961732624523:qend_sum=2285.0:qstart_avg=3.411764705882353:qstart_max=7.0:qstart_min=1.0:qstart_std=2.526331914293225:qstart_sum=58.0:ref_name_counter=GB_GCA_001899255.1_protein.faa_MKVX01000023.1_260@PF00015_full_PFAM.510.686--3||GB_GCA_002083525.1_protein.faa_LWDM01000058.1_30@PF00015_full_PFAM.511.686--3||GB_GCA_014873415.1_protein.faa_JADBCS010000015.1_82@PF00015_full_PFAM.514.680--1||GB_GCA_017305555.1_protein.faa_JAFKKM010000073.1_19@PF00015_full_PFAM.508.683--2||RS_GCF_000178995.1_protein.faa_NZ_ADVZ01000001.1_642@PF00015_full_PFAM.512.687--5||RS_GCF_000218565.1_protein.faa_NC_015684.1_2224@PF00015_full_PFAM.510.687--1||RS_GCF_002266465.2_protein.faa_NZ_CP029427.1_2530@PF00015_full_PFAM.498.674--1||RS_GCF_018129085.1_protein.faa_NZ_JAAGBB010000147.1_1@PF00015_full_PFAM.208.383--1:scovhsp_avg=75.54117647058824:scovhsp_max=93.7:scovhsp_min=52.6:scovhsp_std=15.805341613815623:scovhsp_sum=1284.2:send_avg=140.0:send_max=171.0:send_min=96.0:send_std=28.475866975388126:send_sum=2380.0:sstart_avg=8.882352941176471:sstart_max=53.0:sstart_min=1.0:sstart_std=14.649583411061458:sstart_sum=151.0],a6df478c-8b59-4ae0-b721-99db372962bc_1@MCPsignal.119.190:0.0513292[&&NHX:Sample=rhizpot3:Type=capture:capture_class=c__Alphaproteobacteria:capture_domain=d__Bacteria:capture_family=f__Azospirillaceae:capture_genus=g__Azospirillum:capture_order=o__Azospirillales:capture_phylum=p__Proteobacteria:capture_species=s__Azospirillum brasilense_E:heptad=MCP-38H])0.86:0.0296422[&&NHX:Sample_counter=rhizpot1--11||rhizpot3--10||rhiztom1--2||rhiztom2--5||rhiztom3--10:Type_counter=GTDB--8||capture--38:besthit_avg=83.65294117647059:besthit_max=98.0:besthit_min=54.0:besthit_std=13.15029075947842:besthit_sum=1422.1000000000001:bitscore_avg=184.76470588235293:bitscore_max=251.0:bitscore_min=110.0:bitscore_std=49.03637605360523:bitscore_sum=3141.0:capture_class_counter=c__Actinomycetia--6||c__Alphaproteobacteria--15||c__Bacilli--1||c__Desulfobacteria--1||c__Desulfuromonadia--4||c__Gammaproteobacteria--10||c__Planctomycetia--1:capture_domain_counter=d__Bacteria--38:capture_family_counter=f__Acetobacteraceae--1||f__Azospirillaceae--2||f__Beijerinckiaceae--1||f__Burkholderiaceae--3||f__CAIOGM01--2||f__Chromobacteriaceae--1||f__Desulfococcaceae--1||f__Gemmataceae--1||f__Geodermatophilaceae--6||f__Oleiphilaceae--1||f__Paenibacillaceae--1||f__Pseudomonadaceae--4||f__Pseudopelobacteraceae--1||f__Rhizobiaceae--6||f__SZUA-401--1||f__Vibrionaceae--1||f__Xanthobacteraceae--5:capture_genus_counter=g__28-YEA-48--1||g__Afipia--4||g__Allorhizobium--1||g__Aureimonas--1||g__Aureimonas_A--1||g__Azospirillum--1||g__BOG-933--1||g__Blastococcus--6||g__Bradyrhizobium--1||g__CAIOGM01--2||g__Chromobacterium--1||g__Desulfonema_B--1||g__Enterovibrio--1||g__Herbaspirillum--1||g__JACRCG01--1||g__Marinobacter--1||g__Massilia--1||g__Neorhizobium--3||g__Pseudomonas--1||g__Pseudomonas_E--3||g__Rhodoferax--1||g__SZUA-401--1||g__Saccharibacillus--1||g__Siccirubricoccus--1||g__UBA6894--1:capture_order_counter=o__Acetobacterales--1||o__Azospirillales--2||o__Burkholderiales--4||o__Desulfobacterales--1||o__Desulfuromonadales--1||o__Enterobacterales--1||o__Gemmatales--1||o__Geobacterales--3||o__Mycobacteriales--6||o__Paenibacillales--1||o__Pseudomonadales--5||o__Rhizobiales--12:capture_phylum_counter=p__Actinobacteriota--6||p__Desulfobacterota--5||p__Firmicutes--1||p__Planctomycetota--1||p__Proteobacteria--25:capture_species_counter=s__28-YEA-48 sp903932565--1||s__Afipia sp000178995--4||s__Allorhizobium sp000247475--1||s__Aureimonas jatrophae--1||s__Aureimonas_A psammosilene--1||s__Azospirillum brasilense_E--1||s__BOG-933 sp003165295--1||s__Blastococcus saxobsidens--6||s__Bradyrhizobium japonicum--1||s__CAIOGM01 sp903902345--2||s__Chromobacterium sp002924365--1||s__Desulfonema_B ishimotonii--1||s__Enterovibrio sedimenti--1||s__Herbaspirillum hiltneri--1||s__JACRCG01 sp014380135--1||s__Marinobacter sp018860425--1||s__Massilia glaciei--1||s__Neorhizobium cellulosilyticum--2||s__Neorhizobium cerealis--1||s__Pseudomonas nitroreducens_A--1||s__Pseudomonas_E putida_L--3||s__Rhodoferax sp903859265--1||s__SZUA-401 sp002869605--1||s__Saccharibacillus brassicae--1||s__Siccirubricoccus phaeus--1||s__UBA6894 sp002451275--1:evalue_avg=2.600000004271031e-32:evalue_max=2.8e-31:evalue_min=2.25e-86:evalue_std=7.630203141227797e-32:evalue_sum=4.4200000072607526e-31:gapopen_avg=0.35294117647058826:gapopen_max=3.0:gapopen_min=0.0:gapopen_std=0.7859052479933757:gapopen_sum=6.0:gtdb_class_counter=c__Alphaproteobacteria--8:gtdb_domain_counter=d__Bacteria--8:gtdb_family_counter=f__Xanthobacteraceae--8:gtdb_genus_counter=g__62-47--2||g__Afipia--3||g__P52-10--1||g__PRO6--1||g__SG-bin9--1:gtdb_order_counter=o__Rhizobiales--8:gtdb_phylum_counter=p__Proteobacteria--8:gtdb_species_counter=s__62-47 sp001899255--1||s__62-47 sp017305555--1||s__Afipia carboxidovorans--1||s__Afipia sp000178995--1||s__Afipia sp017305455--1||s__P52-10 sp014873415--1||s__PRO6 sp003576765--1||s__SG-bin9 sp002083525--1:heptad_counter=MCP-38H--46:lbd_counter=:lca_tree=f__Xanthobacteraceae:length_avg=132.76470588235293:length_max=167.0:length_min=92.0:length_std=28.680414510090127:length_sum=2257.0:mismatch_avg=20.764705882352942:mismatch_max=58.0:mismatch_min=2.0:mismatch_std=16.044973557802713:mismatch_sum=353.0:name=N988829:qcovhsp_avg=98.15882352941175:qcovhsp_max=100.0:qcovhsp_min=95.3:qcovhsp_std=1.5933686106522125:qcovhsp_sum=1668.6999999999998:qend_avg=134.41176470588235:qend_max=169.0:qend_min=92.0:qend_std=29.359961732624523:qend_sum=2285.0:qstart_avg=3.411764705882353:qstart_max=7.0:qstart_min=1.0:qstart_std=2.526331914293225:qstart_sum=58.0:ref_name_counter=GB_GCA_001899255.1_protein.faa_MKVX01000023.1_260@PF00015_full_PFAM.510.686--3||GB_GCA_002083525.1_protein.faa_LWDM01000058.1_30@PF00015_full_PFAM.511.686--3||GB_GCA_014873415.1_protein.faa_JADBCS010000015.1_82@PF00015_full_PFAM.514.680--1||GB_GCA_017305555.1_protein.faa_JAFKKM010000073.1_19@PF00015_full_PFAM.508.683--2||RS_GCF_000178995.1_protein.faa_NZ_ADVZ01000001.1_642@PF00015_full_PFAM.512.687--5||RS_GCF_000218565.1_protein.faa_NC_015684.1_2224@PF00015_full_PFAM.510.687--1||RS_GCF_002266465.2_protein.faa_NZ_CP029427.1_2530@PF00015_full_PFAM.498.674--1||RS_GCF_018129085.1_protein.faa_NZ_JAAGBB010000147.1_1@PF00015_full_PFAM.208.383--1:scovhsp_avg=75.54117647058824:scovhsp_max=93.7:scovhsp_min=52.6:scovhsp_std=15.805341613815623:scovhsp_sum=1284.2:send_avg=140.0:send_max=171.0:send_min=96.0:send_std=28.475866975388126:send_sum=2380.0:sstart_avg=8.882352941176471:sstart_max=53.0:sstart_min=1.0:sstart_std=14.649583411061458:sstart_sum=151.0])0:5e-09[&&NHX:Sample_counter=rhizpot1--11||rhizpot3--11||rhiztom1--2||rhiztom2--5||rhiztom3--10:Type_counter=GTDB--8||capture--39:besthit_avg=83.65294117647059:besthit_max=98.0:besthit_min=54.0:besthit_std=13.15029075947842:besthit_sum=1422.1000000000001:bitscore_avg=184.76470588235293:bitscore_max=251.0:bitscore_min=110.0:bitscore_std=49.03637605360523:bitscore_sum=3141.0:capture_class_counter=c__Actinomycetia--6||c__Alphaproteobacteria--15||c__Bacilli--1||c__Desulfobacteria--1||c__Desulfuromonadia--4||c__Gammaproteobacteria--11||c__Planctomycetia--1:capture_domain_counter=d__Bacteria--39:capture_family_counter=f__Acetobacteraceae--1||f__Azospirillaceae--2||f__Beijerinckiaceae--1||f__Burkholderiaceae--3||f__CAIOGM01--2||f__Chromobacteriaceae--1||f__Desulfococcaceae--1||f__Ectothiorhodospiraceae--1||f__Gemmataceae--1||f__Geodermatophilaceae--6||f__Oleiphilaceae--1||f__Paenibacillaceae--1||f__Pseudomonadaceae--4||f__Pseudopelobacteraceae--1||f__Rhizobiaceae--6||f__SZUA-401--1||f__Vibrionaceae--1||f__Xanthobacteraceae--5:capture_genus_counter=g__28-YEA-48--1||g__Afipia--4||g__Allorhizobium--1||g__Aureimonas--1||g__Aureimonas_A--1||g__Azospirillum--1||g__BOG-933--1||g__Blastococcus--6||g__Bradyrhizobium--1||g__CAIOGM01--2||g__Chromobacterium--1||g__Desulfonema_B--1||g__Enterovibrio--1||g__Herbaspirillum--1||g__JACRCG01--1||g__Marinobacter--1||g__Massilia--1||g__Neorhizobium--3||g__Pseudomonas--1||g__Pseudomonas_E--3||g__Rhodoferax--1||g__SZUA-401--1||g__Saccharibacillus--1||g__Siccirubricoccus--1||g__Thiorhodospira--1||g__UBA6894--1:capture_order_counter=o__Acetobacterales--1||o__Azospirillales--2||o__Burkholderiales--4||o__Desulfobacterales--1||o__Desulfuromonadales--1||o__Ectothiorhodospirales--1||o__Enterobacterales--1||o__Gemmatales--1||o__Geobacterales--3||o__Mycobacteriales--6||o__Paenibacillales--1||o__Pseudomonadales--5||o__Rhizobiales--12:capture_phylum_counter=p__Actinobacteriota--6||p__Desulfobacterota--5||p__Firmicutes--1||p__Planctomycetota--1||p__Proteobacteria--26:capture_species_counter=s__28-YEA-48 sp903932565--1||s__Afipia sp000178995--4||s__Allorhizobium sp000247475--1||s__Aureimonas jatrophae--1||s__Aureimonas_A psammosilene--1||s__Azospirillum brasilense_E--1||s__BOG-933 sp003165295--1||s__Blastococcus saxobsidens--6||s__Bradyrhizobium japonicum--1||s__CAIOGM01 sp903902345--2||s__Chromobacterium sp002924365--1||s__Desulfonema_B ishimotonii--1||s__Enterovibrio sedimenti--1||s__Herbaspirillum hiltneri--1||s__JACRCG01 sp014380135--1||s__Marinobacter sp018860425--1||s__Massilia glaciei--1||s__Neorhizobium cellulosilyticum--2||s__Neorhizobium cerealis--1||s__Pseudomonas nitroreducens_A--1||s__Pseudomonas_E putida_L--3||s__Rhodoferax sp903859265--1||s__SZUA-401 sp002869605--1||s__Saccharibacillus brassicae--1||s__Siccirubricoccus phaeus--1||s__Thiorhodospira sibirica--1||s__UBA6894 sp002451275--1:evalue_avg=2.600000004271031e-32:evalue_max=2.8e-31:evalue_min=2.25e-86:evalue_std=7.630203141227797e-32:evalue_sum=4.4200000072607526e-31:gapopen_avg=0.35294117647058826:gapopen_max=3.0:gapopen_min=0.0:gapopen_std=0.7859052479933757:gapopen_sum=6.0:gtdb_class_counter=c__Alphaproteobacteria--8:gtdb_domain_counter=d__Bacteria--8:gtdb_family_counter=f__Xanthobacteraceae--8:gtdb_genus_counter=g__62-47--2||g__Afipia--3||g__P52-10--1||g__PRO6--1||g__SG-bin9--1:gtdb_order_counter=o__Rhizobiales--8:gtdb_phylum_counter=p__Proteobacteria--8:gtdb_species_counter=s__62-47 sp001899255--1||s__62-47 sp017305555--1||s__Afipia carboxidovorans--1||s__Afipia sp000178995--1||s__Afipia sp017305455--1||s__P52-10 sp014873415--1||s__PRO6 sp003576765--1||s__SG-bin9 sp002083525--1:heptad_counter=MCP-38H--47:lbd_counter=:lca_tree=f__Xanthobacteraceae:length_avg=132.76470588235293:length_max=167.0:length_min=92.0:length_std=28.680414510090127:length_sum=2257.0:mismatch_avg=20.764705882352942:mismatch_max=58.0:mismatch_min=2.0:mismatch_std=16.044973557802713:mismatch_sum=353.0:name=N988830:qcovhsp_avg=98.15882352941175:qcovhsp_max=100.0:qcovhsp_min=95.3:qcovhsp_std=1.5933686106522125:qcovhsp_sum=1668.6999999999998:qend_avg=134.41176470588235:qend_max=169.0:qend_min=92.0:qend_std=29.359961732624523:qend_sum=2285.0:qstart_avg=3.411764705882353:qstart_max=7.0:qstart_min=1.0:qstart_std=2.526331914293225:qstart_sum=58.0:ref_name_counter=GB_GCA_001899255.1_protein.faa_MKVX01000023.1_260@PF00015_full_PFAM.510.686--3||GB_GCA_002083525.1_protein.faa_LWDM01000058.1_30@PF00015_full_PFAM.511.686--3||GB_GCA_014873415.1_protein.faa_JADBCS010000015.1_82@PF00015_full_PFAM.514.680--1||GB_GCA_017305555.1_protein.faa_JAFKKM010000073.1_19@PF00015_full_PFAM.508.683--2||RS_GCF_000178995.1_protein.faa_NZ_ADVZ01000001.1_642@PF00015_full_PFAM.512.687--5||RS_GCF_000218565.1_protein.faa_NC_015684.1_2224@PF00015_full_PFAM.510.687--1||RS_GCF_002266465.2_protein.faa_NZ_CP029427.1_2530@PF00015_full_PFAM.498.674--1||RS_GCF_018129085.1_protein.faa_NZ_JAAGBB010000147.1_1@PF00015_full_PFAM.208.383--1:scovhsp_avg=75.54117647058824:scovhsp_max=93.7:scovhsp_min=52.6:scovhsp_std=15.805341613815623:scovhsp_sum=1284.2:send_avg=140.0:send_max=171.0:send_min=96.0:send_std=28.475866975388126:send_sum=2380.0:sstart_avg=8.882352941176471:sstart_max=53.0:sstart_min=1.0:sstart_std=14.649583411061458:sstart_sum=151.0],((68e138e4-2ff7-4e0f-9035-62131057eb68_4@MCPsignal.143.198:5e-09[&&NHX:Sample=rhizpot3:Type=capture:capture_class=c__Gammaproteobacteria:capture_domain=d__Bacteria:capture_family=f__Ectothiorhodospiraceae:capture_genus=g__Thiorhodospira:capture_order=o__Ectothiorhodospirales:capture_phylum=p__Proteobacteria:capture_species=s__Thiorhodospira sibirica:heptad=MCP-38H],((ea7dfa2e-b9a2-4e33-b6a2-38124ef17bfa_4@MCPsignal.49.113:0.0505423[&&NHX:Sample=rhizpot1:Type=capture:capture_class=c__Desulfobacteria:capture_domain=d__Bacteria:capture_family=f__Desulfococcaceae:capture_genus=g__Desulfonema_B:capture_order=o__Desulfobacterales:capture_phylum=p__Desulfobacterota:capture_species=s__Desulfonema_B ishimotonii:heptad=MCP-38H],4e3f302b-9ce6-5cd8-addc-e3fead576a10_6@MCPsignal.778.838:5e-09[&&NHX:Sample=rhizpot3:Type=capture:capture_class=c__Alphaproteobacteria:capture_domain=d__Bacteria:capture_family=f__Beijerinckiaceae:capture_genus=g__Methylobacterium:capture_order=o__Rhizobiales:capture_phylum=p__Proteobacteria:capture_species=s__Methylobacterium thiocyanatum:heptad=MCP-38H])0.764:0.016017[&&NHX:Sample_counter=rhizpot1--1||rhizpot3--1:Type_counter=capture--2:capture_class_counter=c__Alphaproteobacteria--1||c__Desulfobacteria--1:capture_domain_counter=d__Bacteria--2:capture_family_counter=f__Beijerinckiaceae--1||f__Desulfococcaceae--1:capture_genus_counter=g__Desulfonema_B--1||g__Methylobacterium--1:capture_order_counter=o__Desulfobacterales--1||o__Rhizobiales--1:capture_phylum_counter=p__Desulfobacterota--1||p__Proteobacteria--1:capture_species_counter=s__Desulfonema_B ishimotonii--1||s__Methylobacterium thiocyanatum--1:gtdb_class_counter=:gtdb_domain_counter=:gtdb_family_counter=:gtdb_genus_counter=:gtdb_order_counter=:gtdb_phylum_counter=:gtdb_species_counter=:heptad_counter=MCP-38H--2:lbd_counter=:name=N988834:ref_name_counter=],13e0822b-456c-4746-a858-22853d120f87_1@MCPsignal.85.153:5e-09[&&NHX:Sample=rhizpot3:Type=capture:capture_class=c__Gammaproteobacteria:capture_domain=d__Bacteria:capture_family=f__Ectothiorhodospiraceae:capture_genus=g__Thiorhodospira:capture_order=o__Ectothiorhodospirales:capture_phylum=p__Proteobacteria:capture_species=s__Thiorhodospira sibirica:heptad=MCP-38H])0.792:0.0156223[&&NHX:Sample_counter=rhizpot1--1||rhizpot3--2:Type_counter=capture--3:capture_class_counter=c__Alphaproteobacteria--1||c__Desulfobacteria--1||c__Gammaproteobacteria--1:capture_domain_counter=d__Bacteria--3:capture_family_counter=f__Beijerinckiaceae--1||f__Desulfococcaceae--1||f__Ectothiorhodospiraceae--1:capture_genus_counter=g__Desulfonema_B--1||g__Methylobacterium--1||g__Thiorhodospira--1:capture_order_counter=o__Desulfobacterales--1||o__Ectothiorhodospirales--1||o__Rhizobiales--1:capture_phylum_counter=p__Desulfobacterota--1||p__Proteobacteria--2:capture_species_counter=s__Desulfonema_B ishimotonii--1||s__Methylobacterium thiocyanatum--1||s__Thiorhodospira sibirica--1:gtdb_class_counter=:gtdb_domain_counter=:gtdb_family_counter=:gtdb_genus_counter=:gtdb_order_counter=:gtdb_phylum_counter=:gtdb_species_counter=:heptad_counter=MCP-38H--3:lbd_counter=:name=N988836:ref_name_counter=])0:5e-09[&&NHX:Sample_counter=rhizpot1--1||rhizpot3--3:Type_counter=capture--4:capture_class_counter=c__Alphaproteobacteria--1||c__Desulfobacteria--1||c__Gammaproteobacteria--2:capture_domain_counter=d__Bacteria--4:capture_family_counter=f__Beijerinckiaceae--1||f__Desulfococcaceae--1||f__Ectothiorhodospiraceae--2:capture_genus_counter=g__Desulfonema_B--1||g__Methylobacterium--1||g__Thiorhodospira--2:capture_order_counter=o__Desulfobacterales--1||o__Ectothiorhodospirales--2||o__Rhizobiales--1:capture_phylum_counter=p__Desulfobacterota--1||p__Proteobacteria--3:capture_species_counter=s__Desulfonema_B ishimotonii--1||s__Methylobacterium thiocyanatum--1||s__Thiorhodospira sibirica--2:gtdb_class_counter=:gtdb_domain_counter=:gtdb_family_counter=:gtdb_genus_counter=:gtdb_order_counter=:gtdb_phylum_counter=:gtdb_species_counter=:heptad_counter=MCP-38H--4:lbd_counter=:name=N988837:ref_name_counter=],(((f2966ee3-ad5c-476c-bcbe-5579ddd81a33_1@MCPsignal.126.195:0.012966[&&NHX:Sample=rhizpot3:Type=capture:capture_class=c__Thermoanaerobaculia:capture_domain=d__Bacteria:capture_family=f__Gp7-AA8:capture_genus=g__JADGNX01:capture_order=o__Gp7-AA8:capture_phylum=p__Acidobacteriota:capture_species=s__JADGNX01 sp017883265:heptad=MCP-38H],((a55140b1-e2b7-4b3d-b766-174a1c106a05_3@MCPsignal.127.196:5e-09[&&NHX:Sample=rhizpot3:Type=capture:capture_class=c__Alphaproteobacteria:capture_domain=d__Bacteria:capture_family=f__Xanthobacteraceae:capture_genus=g__Bradyrhizobium:capture_order=o__Rhizobiales:capture_phylum=p__Proteobacteria:capture_species=s__Bradyrhizobium sp018130165:heptad=MCP-38H],4615768b-8c3e-457f-8c59-d3bee04deeca_1@MCPsignal.102.145:5e-09[&&NHX:Sample=rhizpot2:Type=capture:capture_class=c__Alphaproteobacteria:capture_domain=d__Bacteria:capture_family=f__Rhizobiaceae:capture_genus=g__Neorhizobium:capture_order=o__Rhizobiales:capture_phylum=p__Proteobacteria:capture_species=s__Neorhizobium sp902167985:heptad=MCP-38H])0:5e-09[&&NHX:Sample_counter=rhizpot2--1||rhizpot3--1:Type_counter=capture--2:capture_class_counter=c__Alphaproteobacteria--2:capture_domain_counter=d__Bacteria--2:capture_family_counter=f__Rhizobiaceae--1||f__Xanthobacteraceae--1:capture_genus_counter=g__Bradyrhizobium--1||g__Neorhizobium--1:capture_order_counter=o__Rhizobiales--2:capture_phylum_counter=p__Proteobacteria--2:capture_species_counter=s__Bradyrhizobium sp018130165--1||s__Neorhizobium sp902167985--1:gtdb_class_counter=:gtdb_domain_counter=:gtdb_family_counter=:gtdb_genus_counter=:gtdb_order_counter=:gtdb_phylum_counter=:gtdb_species_counter=:heptad_counter=MCP-38H--2:lbd_counter=:name=N988841:ref_name_counter=],(ff56fee1-0531-46ca-906f-6c25223b2f4b_2@MCPsignal.487.554:5e-09[&&NHX:Sample=rhizpot3:Type=capture:capture_class=c__Alphaproteobacteria:capture_domain=d__Bacteria:capture_family=f__Xanthobacteraceae:capture_genus=g__Bradyrhizobium:capture_order=o__Rhizobiales:capture_phylum=p__Proteobacteria:capture_species=s__Bradyrhizobium sp018130165:heptad=MCP-38H],(ee964aa2-4417-43ef-80c8-aa7aa8924308_3@MCPsignal.488.560:5e-09[&&NHX:Sample=rhizpot3:Type=capture:capture_class=c__Gammaproteobacteria:capture_domain=d__Bacteria:capture_family=f__Ectothiorhodospiraceae:capture_genus=g__Thiorhodospira:capture_order=o__Ectothiorhodospirales:capture_phylum=p__Proteobacteria:capture_species=s__Thiorhodospira sibirica:heptad=MCP-38H],(e2e8cf93-fbc1-4f25-988e-0ef07ed6287e_1@MCPsignal.588.669:0.125924[&&NHX:Sample=rhizpot1:Type=capture:capture_class=c__Alphaproteobacteria:capture_domain=d__Bacteria:capture_family=f__Magnetospirillaceae:capture_genus=g__Magnetospirillum:capture_order=o__Rhodospirillales:capture_phylum=p__Proteobacteria:capture_species=s__Magnetospirillum sp006218045:heptad=MCP-38H],(22da100f-f0aa-4472-a190-c0dbdd9ffba9_1@MCPsignal.49.106:5e-09[&&NHX:Sample=rhizpot1:Type=capture:capture_class=c__Alphaproteobacteria:capture_domain=d__Bacteria:capture_family=f__Rhizobiaceae:capture_genus=g__Neorhizobium:capture_order=o__Rhizobiales:capture_phylum=p__Proteobacteria:capture_species=s__Neorhizobium sp902167985:heptad=MCP-38H],b28063be-476d-4b1e-b8a2-485e417458ea_6@MCPsignal.148.256:0.364894[&&NHX:Sample=rhiztom1:Type=capture:capture_class=c__Alphaproteobacteria:capture_domain=d__Bacteria:capture_family=f__Beijerinckiaceae:capture_genus=g__Methylosinus:capture_order=o__Rhizobiales:capture_phylum=p__Proteobacteria:capture_species=s__Methylosinus sp015709455:heptad=MCP-38H])0.863:0.0139619[&&NHX:Sample_counter=rhizpot1--1||rhiztom1--1:Type_counter=capture--2:capture_class_counter=c__Alphaproteobacteria--2:capture_domain_counter=d__Bacteria--2:capture_family_counter=f__Beijerinckiaceae--1||f__Rhizobiaceae--1:capture_genus_counter=g__Methylosinus--1||g__Neorhizobium--1:capture_order_counter=o__Rhizobiales--2:capture_phylum_counter=p__Proteobacteria--2:capture_species_counter=s__Methylosinus sp015709455--1||s__Neorhizobium sp902167985--1:gtdb_class_counter=:gtdb_domain_counter=:gtdb_family_counter=:gtdb_genus_counter=:gtdb_order_counter=:gtdb_phylum_counter=:gtdb_species_counter=:heptad_counter=MCP-38H--2:lbd_counter=:name=N988847:ref_name_counter=])0:5e-09[&&NHX:Sample_counter=rhizpot1--2||rhiztom1--1:Type_counter=capture--3:capture_class_counter=c__Alphaproteobacteria--3:capture_domain_counter=d__Bacteria--3:capture_family_counter=f__Beijerinckiaceae--1||f__Magnetospirillaceae--1||f__Rhizobiaceae--1:capture_genus_counter=g__Magnetospirillum--1||g__Methylosinus--1||g__Neorhizobium--1:capture_order_counter=o__Rhizobiales--2||o__Rhodospirillales--1:capture_phylum_counter=p__Proteobacteria--3:capture_species_counter=s__Magnetospirillum sp006218045--1||s__Methylosinus sp015709455--1||s__Neorhizobium sp902167985--1:gtdb_class_counter=:gtdb_domain_counter=:gtdb_family_counter=:gtdb_genus_counter=:gtdb_order_counter=:gtdb_phylum_counter=:gtdb_species_counter=:heptad_counter=MCP-38H--3:lbd_counter=:name=N988848:ref_name_counter=])0.843:0.0127566[&&NHX:Sample_counter=rhizpot1--2||rhizpot3--1||rhiztom1--1:Type_counter=capture--4:capture_class_counter=c__Alphaproteobacteria--3||c__Gammaproteobacteria--1:capture_domain_counter=d__Bacteria--4:capture_family_counter=f__Beijerinckiaceae--1||f__Ectothiorhodospiraceae--1||f__Magnetospirillaceae--1||f__Rhizobiaceae--1:capture_genus_counter=g__Magnetospirillum--1||g__Methylosinus--1||g__Neorhizobium--1||g__Thiorhodospira--1:capture_order_counter=o__Ectothiorhodospirales--1||o__Rhizobiales--2||o__Rhodospirillales--1:capture_phylum_counter=p__Proteobacteria--4:capture_species_counter=s__Magnetospirillum sp006218045--1||s__Methylosinus sp015709455--1||s__Neorhizobium sp902167985--1||s__Thiorhodospira sibirica--1:gtdb_class_counter=:gtdb_domain_counter=:gtdb_family_counter=:gtdb_genus_counter=:gtdb_order_counter=:gtdb_phylum_counter=:gtdb_species_counter=:heptad_counter=MCP-38H--4:lbd_counter=:name=N988849:ref_name_counter=])0:6e-09[&&NHX:Sample_counter=rhizpot1--2||rhizpot3--2||rhiztom1--1:Type_counter=capture--5:capture_class_counter=c__Alphaproteobacteria--4||c__Gammaproteobacteria--1:capture_domain_counter=d__Bacteria--5:capture_family_counter=f__Beijerinckiaceae--1||f__Ectothiorhodospiraceae--1||f__Magnetospirillaceae--1||f__Rhizobiaceae--1||f__Xanthobacteraceae--1:capture_genus_counter=g__Bradyrhizobium--1||g__Magnetospirillum--1||g__Methylosinus--1||g__Neorhizobium--1||g__Thiorhodospira--1:capture_order_counter=o__Ectothiorhodospirales--1||o__Rhizobiales--3||o__Rhodospirillales--1:capture_phylum_counter=p__Proteobacteria--5:capture_species_counter=s__Bradyrhizobium sp018130165--1||s__Magnetospirillum sp006218045--1||s__Methylosinus sp015709455--1||s__Neorhizobium sp902167985--1||s__Thiorhodospira sibirica--1:gtdb_class_counter=:gtdb_domain_counter=:gtdb_family_counter=:gtdb_genus_counter=:gtdb_order_counter=:gtdb_phylum_counter=:gtdb_species_counter=:heptad_counter=MCP-38H--5:lbd_counter=:name=N988850:ref_name_counter=])0.85:0.0127139[&&NHX:Sample_counter=rhizpot1--2||rhizpot2--1||rhizpot3--3||rhiztom1--1:Type_counter=capture--7:capture_class_counter=c__Alphaproteobacteria--6||c__Gammaproteobacteria--1:capture_domain_counter=d__Bacteria--7:capture_family_counter=f__Beijerinckiaceae--1||f__Ectothiorhodospiraceae--1||f__Magnetospirillaceae--1||f__Rhizobiaceae--2||f__Xanthobacteraceae--2:capture_genus_counter=g__Bradyrhizobium--2||g__Magnetospirillum--1||g__Methylosinus--1||g__Neorhizobium--2||g__Thiorhodospira--1:capture_order_counter=o__Ectothiorhodospirales--1||o__Rhizobiales--5||o__Rhodospirillales--1:capture_phylum_counter=p__Proteobacteria--7:capture_species_counter=s__Bradyrhizobium sp018130165--2||s__Magnetospirillum sp006218045--1||s__Methylosinus sp015709455--1||s__Neorhizobium sp902167985--2||s__Thiorhodospira sibirica--1:gtdb_class_counter=:gtdb_domain_counter=:gtdb_family_counter=:gtdb_genus_counter=:gtdb_order_counter=:gtdb_phylum_counter=:gtdb_species_counter=:heptad_counter=MCP-38H--7:lbd_counter=:name=N988851:ref_name_counter=])0:5e-09[&&NHX:Sample_counter=rhizpot1--2||rhizpot2--1||rhizpot3--4||rhiztom1--1:Type_counter=capture--8:capture_class_counter=c__Alphaproteobacteria--6||c__Gammaproteobacteria--1||c__Thermoanaerobaculia--1:capture_domain_counter=d__Bacteria--8:capture_family_counter=f__Beijerinckiaceae--1||f__Ectothiorhodospiraceae--1||f__Gp7-AA8--1||f__Magnetospirillaceae--1||f__Rhizobiaceae--2||f__Xanthobacteraceae--2:capture_genus_counter=g__Bradyrhizobium--2||g__JADGNX01--1||g__Magnetospirillum--1||g__Methylosinus--1||g__Neorhizobium--2||g__Thiorhodospira--1:capture_order_counter=o__Ectothiorhodospirales--1||o__Gp7-AA8--1||o__Rhizobiales--5||o__Rhodospirillales--1:capture_phylum_counter=p__Acidobacteriota--1||p__Proteobacteria--7:capture_species_counter=s__Bradyrhizobium sp018130165--2||s__JADGNX01 sp017883265--1||s__Magnetospirillum sp006218045--1||s__Methylosinus sp015709455--1||s__Neorhizobium sp902167985--2||s__Thiorhodospira sibirica--1:gtdb_class_counter=:gtdb_domain_counter=:gtdb_family_counter=:gtdb_genus_counter=:gtdb_order_counter=:gtdb_phylum_counter=:gtdb_species_counter=:heptad_counter=MCP-38H--8:lbd_counter=:name=N988852:ref_name_counter=],75a76121-21ef-43fb-afa5-d9d8ad076b52_6@MCPsignal.492.542:5e-09[&&NHX:Sample=rhizpot3:Type=capture:capture_class=c__Desulfobacteria:capture_domain=d__Bacteria:capture_family=f__Desulfobacteraceae:capture_genus=g__Desulfobacula:capture_order=o__Desulfobacterales:capture_phylum=p__Desulfobacterota:capture_species=s__Desulfobacula sp011390435:heptad=MCP-38H])0:5e-09[&&NHX:Sample_counter=rhizpot1--2||rhizpot2--1||rhizpot3--5||rhiztom1--1:Type_counter=capture--9:capture_class_counter=c__Alphaproteobacteria--6||c__Desulfobacteria--1||c__Gammaproteobacteria--1||c__Thermoanaerobaculia--1:capture_domain_counter=d__Bacteria--9:capture_family_counter=f__Beijerinckiaceae--1||f__Desulfobacteraceae--1||f__Ectothiorhodospiraceae--1||f__Gp7-AA8--1||f__Magnetospirillaceae--1||f__Rhizobiaceae--2||f__Xanthobacteraceae--2:capture_genus_counter=g__Bradyrhizobium--2||g__Desulfobacula--1||g__JADGNX01--1||g__Magnetospirillum--1||g__Methylosinus--1||g__Neorhizobium--2||g__Thiorhodospira--1:capture_order_counter=o__Desulfobacterales--1||o__Ectothiorhodospirales--1||o__Gp7-AA8--1||o__Rhizobiales--5||o__Rhodospirillales--1:capture_phylum_counter=p__Acidobacteriota--1||p__Desulfobacterota--1||p__Proteobacteria--7:capture_species_counter=s__Bradyrhizobium sp018130165--2||s__Desulfobacula sp011390435--1||s__JADGNX01 sp017883265--1||s__Magnetospirillum sp006218045--1||s__Methylosinus sp015709455--1||s__Neorhizobium sp902167985--2||s__Thiorhodospira sibirica--1:gtdb_class_counter=:gtdb_domain_counter=:gtdb_family_counter=:gtdb_genus_counter=:gtdb_order_counter=:gtdb_phylum_counter=:gtdb_species_counter=:heptad_counter=MCP-38H--9:lbd_counter=:name=N988854:ref_name_counter=],((((((74d93b23-0059-4806-bd9e-3465fd3799c4_1@MCPsignal.74.131:0.0198792[&&NHX:Sample=rhizpot3:Type=capture:capture_class=c__Thermoanaerobaculia:capture_domain=d__Bacteria:capture_family=f__Gp7-AA8:capture_genus=g__JADGNX01:capture_order=o__Gp7-AA8:capture_phylum=p__Acidobacteriota:capture_species=s__JADGNX01 sp017883265:heptad=MCP-38H],(((e6cb6d67-2f8a-44c7-834a-cdfd8614732e_4@MCPsignal.38.134:0.487408[&&NHX:Sample=rhizpot1:Type=capture:besthit=61.1:bitscore=92.0:capture_class=c__Halobacteria:capture_domain=d__Archaea:capture_family=f__Natrialbaceae:capture_genus=g__Natrarchaeobius:capture_order=o__Halobacteriales:capture_phylum=p__Halobacteriota:capture_species=s__Natrarchaeobius chitinivorans_A:evalue=1.23e-24:gapopen=0.0:heptad=MCP-38H:length=95.0:mismatch=37.0:qcovhsp=99.0:qend=96.0:qstart=2.0:ref_name=GB_GCA_900079695.1_protein.faa_LT599022.1_1670@PF00015_full_PFAM.345.498:scovhsp=62.1:send=152.0:sstart=58.0],((5c0f1e40-9ccc-469b-8ec0-558e4bd8246f_1@MCPsignal.40.69:0.150713[&&NHX:Sample=rhizpot1:Type=capture:capture_class=c__Alphaproteobacteria:capture_domain=d__Bacteria:capture_family=f__Beijerinckiaceae:capture_genus=g__Bosea:capture_order=o__Rhizobiales:capture_phylum=p__Proteobacteria:capture_species=s__Bosea sp900112185:heptad=MCP-38H],71aa4857-f22f-564d-9254-399ee312c1e5_5@MCPsignal.22.113:0.690307[&&NHX:Sample=rhizpot3:Type=capture:besthit=71.9:bitscore=112.0:capture_class=c__Deinococci:capture_domain=d__Bacteria:capture_family=f__Deinococcaceae:capture_genus=g__Deinococcus:capture_order=o__Deinococcales:capture_phylum=p__Deinococcota:capture_species=s__Deinococcus sp018260405:evalue=2.38e-32:gapopen=0.0:heptad=MCP-38H:length=89.0:mismatch=25.0:qcovhsp=97.8:qend=89.0:qstart=1.0:ref_name=RS_GCF_004216915.1_protein.faa_NZ_SGXD01000001.1_214@PF00015_full_PFAM.349.522:scovhsp=51.4:send=117.0:sstart=29.0])0:5e-09[&&NHX:Sample_counter=rhizpot1--1||rhizpot3--1:Type_counter=capture--2:besthit_avg=71.9:besthit_max=71.9:besthit_min=71.9:besthit_std=0:besthit_sum=71.9:bitscore_avg=112.0:bitscore_max=112.0:bitscore_min=112.0:bitscore_std=0:bitscore_sum=112.0:capture_class_counter=c__Alphaproteobacteria--1||c__Deinococci--1:capture_domain_counter=d__Bacteria--2:capture_family_counter=f__Beijerinckiaceae--1||f__Deinococcaceae--1:capture_genus_counter=g__Bosea--1||g__Deinococcus--1:capture_order_counter=o__Deinococcales--1||o__Rhizobiales--1:capture_phylum_counter=p__Deinococcota--1||p__Proteobacteria--1:capture_species_counter=s__Bosea sp900112185--1||s__Deinococcus sp018260405--1:evalue_avg=2.38e-32:evalue_max=2.38e-32:evalue_min=2.38e-32:evalue_std=0:evalue_sum=2.38e-32:gapopen_avg=0.0:gapopen_max=0.0:gapopen_min=0.0:gapopen_std=0:gapopen_sum=0.0:gtdb_class_counter=:gtdb_domain_counter=:gtdb_family_counter=:gtdb_genus_counter=:gtdb_order_counter=:gtdb_phylum_counter=:gtdb_species_counter=:heptad_counter=MCP-38H--2:lbd_counter=:length_avg=89.0:length_max=89.0:length_min=89.0:length_std=0:length_sum=89.0:mismatch_avg=25.0:mismatch_max=25.0:mismatch_min=25.0:mismatch_std=0:mismatch_sum=25.0:name=N988859:qcovhsp_avg=97.8:qcovhsp_max=97.8:qcovhsp_min=97.8:qcovhsp_std=0:qcovhsp_sum=97.8:qend_avg=89.0:qend_max=89.0:qend_min=89.0:qend_std=0:qend_sum=89.0:qstart_avg=1.0:qstart_max=1.0:qstart_min=1.0:qstart_std=0:qstart_sum=1.0:ref_name_counter=RS_GCF_004216915.1_protein.faa_NZ_SGXD01000001.1_214@PF00015_full_PFAM.349.522--1:scovhsp_avg=51.4:scovhsp_max=51.4:scovhsp_min=51.4:scovhsp_std=0:scovhsp_sum=51.4:send_avg=117.0:send_max=117.0:send_min=117.0:send_std=0:send_sum=117.0:sstart_avg=29.0:sstart_max=29.0:sstart_min=29.0:sstart_std=0:sstart_sum=29.0],(RS_GCF_009466385.1_protein.faa_NZ_WIAQ01000001.1_12@PF00015_full_PFAM.173.421:1.59796[&&NHX:Type=GTDB:gtdb_class=c__Bacilli:gtdb_domain=d__Bacteria:gtdb_family=f__DSM-1321:gtdb_genus=g__Bacillus_BN:gtdb_order=o__Bacillales_B:gtdb_phylum=p__Firmicutes:gtdb_species=s__Bacillus_BN tepidiphilus:heptad=MCP-44H:species=d__Bacteria_p__Firmicutes_c__Bacilli_o__Bacillales_B_f__DSM-1321_g__Bacillus_BN_s__Bacillus_BN tepidiphilus],4d022847-2e5d-414f-ab0e-e6288ab18aa4_5@MCPsignal.24.68:0.113276[&&NHX:Sample=rhizpot1:Type=capture:capture_class=c__Desulfobacteria:capture_domain=d__Bacteria:capture_family=f__Desulfococcaceae:capture_genus=g__Desulfonema_B:capture_order=o__Desulfobacterales:capture_phylum=p__Desulfobacterota:capture_species=s__Desulfonema_B ishimotonii:heptad=MCP-38H])0:0.0159434[&&NHX:Sample_counter=rhizpot1--1:Type_counter=GTDB--1||capture--1:capture_class_counter=c__Desulfobacteria--1:capture_domain_counter=d__Bacteria--1:capture_family_counter=f__Desulfococcaceae--1:capture_genus_counter=g__Desulfonema_B--1:capture_order_counter=o__Desulfobacterales--1:capture_phylum_counter=p__Desulfobacterota--1:capture_species_counter=s__Desulfonema_B ishimotonii--1:gtdb_class_counter=c__Bacilli--1:gtdb_domain_counter=d__Bacteria--1:gtdb_family_counter=f__DSM-1321--1:gtdb_genus_counter=g__Bacillus_BN--1:gtdb_order_counter=o__Bacillales_B--1:gtdb_phylum_counter=p__Firmicutes--1:gtdb_species_counter=s__Bacillus_BN tepidiphilus--1:heptad_counter=MCP-38H--1||MCP-44H--1:lbd_counter=:lca_tree=s__Bacillus_BN tepidiphilus:name=N988862:ref_name_counter=])0.703:0.0358672[&&NHX:Sample_counter=rhizpot1--2||rhizpot3--1:Type_counter=GTDB--1||capture--3:besthit_avg=71.9:besthit_max=71.9:besthit_min=71.9:besthit_std=0:besthit_sum=71.9:bitscore_avg=112.0:bitscore_max=112.0:bitscore_min=112.0:bitscore_std=0:bitscore_sum=112.0:capture_class_counter=c__Alphaproteobacteria--1||c__Deinococci--1||c__Desulfobacteria--1:capture_domain_counter=d__Bacteria--3:capture_family_counter=f__Beijerinckiaceae--1||f__Deinococcaceae--1||f__Desulfococcaceae--1:capture_genus_counter=g__Bosea--1||g__Deinococcus--1||g__Desulfonema_B--1:capture_order_counter=o__Deinococcales--1||o__Desulfobacterales--1||o__Rhizobiales--1:capture_phylum_counter=p__Deinococcota--1||p__Desulfobacterota--1||p__Proteobacteria--1:capture_species_counter=s__Bosea sp900112185--1||s__Deinococcus sp018260405--1||s__Desulfonema_B ishimotonii--1:evalue_avg=2.38e-32:evalue_max=2.38e-32:evalue_min=2.38e-32:evalue_std=0:evalue_sum=2.38e-32:gapopen_avg=0.0:gapopen_max=0.0:gapopen_min=0.0:gapopen_std=0:gapopen_sum=0.0:gtdb_class_counter=c__Bacilli--1:gtdb_domain_counter=d__Bacteria--1:gtdb_family_counter=f__DSM-1321--1:gtdb_genus_counter=g__Bacillus_BN--1:gtdb_order_counter=o__Bacillales_B--1:gtdb_phylum_counter=p__Firmicutes--1:gtdb_species_counter=s__Bacillus_BN tepidiphilus--1:heptad_counter=MCP-38H--3||MCP-44H--1:lbd_counter=:lca_tree=s__Bacillus_BN tepidiphilus:length_avg=89.0:length_max=89.0:length_min=89.0:length_std=0:length_sum=89.0:mismatch_avg=25.0:mismatch_max=25.0:mismatch_min=25.0:mismatch_std=0:mismatch_sum=25.0:name=N988863:qcovhsp_avg=97.8:qcovhsp_max=97.8:qcovhsp_min=97.8:qcovhsp_std=0:qcovhsp_sum=97.8:qend_avg=89.0:qend_max=89.0:qend_min=89.0:qend_std=0:qend_sum=89.0:qstart_avg=1.0:qstart_max=1.0:qstart_min=1.0:qstart_std=0:qstart_sum=1.0:ref_name_counter=RS_GCF_004216915.1_protein.faa_NZ_SGXD01000001.1_214@PF00015_full_PFAM.349.522--1:scovhsp_avg=51.4:scovhsp_max=51.4:scovhsp_min=51.4:scovhsp_std=0:scovhsp_sum=51.4:send_avg=117.0:send_max=117.0:send_min=117.0:send_std=0:send_sum=117.0:sstart_avg=29.0:sstart_max=29.0:sstart_min=29.0:sstart_std=0:sstart_sum=29.0])0.626:0.0488227[&&NHX:Sample_counter=rhizpot1--3||rhizpot3--1:Type_counter=GTDB--1||capture--4:besthit_avg=66.5:besthit_max=71.9:besthit_min=61.1:besthit_std=7.636753236814717:besthit_sum=133.0:bitscore_avg=102.0:bitscore_max=112.0:bitscore_min=92.0:bitscore_std=14.142135623730951:bitscore_sum=204.0:capture_class_counter=c__Alphaproteobacteria--1||c__Deinococci--1||c__Desulfobacteria--1||c__Halobacteria--1:capture_domain_counter=d__Archaea--1||d__Bacteria--3:capture_family_counter=f__Beijerinckiaceae--1||f__Deinococcaceae--1||f__Desulfococcaceae--1||f__Natrialbaceae--1:capture_genus_counter=g__Bosea--1||g__Deinococcus--1||g__Desulfonema_B--1||g__Natrarchaeobius--1:capture_order_counter=o__Deinococcales--1||o__Desulfobacterales--1||o__Halobacteriales--1||o__Rhizobiales--1:capture_phylum_counter=p__Deinococcota--1||p__Desulfobacterota--1||p__Halobacteriota--1||p__Proteobacteria--1:capture_species_counter=s__Bosea sp900112185--1||s__Deinococcus sp018260405--1||s__Desulfonema_B ishimotonii--1||s__Natrarchaeobius chitinivorans_A--1:evalue_avg=6.150000119e-25:evalue_max=1.23e-24:evalue_min=2.38e-32:evalue_std=8.697413240303121e-25:evalue_sum=1.2300000238e-24:gapopen_avg=0.0:gapopen_max=0.0:gapopen_min=0.0:gapopen_std=0.0:gapopen_sum=0.0:gtdb_class_counter=c__Bacilli--1:gtdb_domain_counter=d__Bacteria--1:gtdb_family_counter=f__DSM-1321--1:gtdb_genus_counter=g__Bacillus_BN--1:gtdb_order_counter=o__Bacillales_B--1:gtdb_phylum_counter=p__Firmicutes--1:gtdb_species_counter=s__Bacillus_BN tepidiphilus--1:heptad_counter=MCP-38H--4||MCP-44H--1:lbd_counter=:lca_tree=s__Bacillus_BN tepidiphilus:length_avg=92.0:length_max=95.0:length_min=89.0:length_std=4.242640687119285:length_sum=184.0:mismatch_avg=31.0:mismatch_max=37.0:mismatch_min=25.0:mismatch_std=8.48528137423857:mismatch_sum=62.0:name=N988864:qcovhsp_avg=98.4:qcovhsp_max=99.0:qcovhsp_min=97.8:qcovhsp_std=0.848528137423859:qcovhsp_sum=196.8:qend_avg=92.5:qend_max=96.0:qend_min=89.0:qend_std=4.949747468305833:qend_sum=185.0:qstart_avg=1.5:qstart_max=2.0:qstart_min=1.0:qstart_std=0.7071067811865476:qstart_sum=3.0:ref_name_counter=GB_GCA_900079695.1_protein.faa_LT599022.1_1670@PF00015_full_PFAM.345.498--1||RS_GCF_004216915.1_protein.faa_NZ_SGXD01000001.1_214@PF00015_full_PFAM.349.522--1:scovhsp_avg=56.75:scovhsp_max=62.1:scovhsp_min=51.4:scovhsp_std=7.5660425586960605:scovhsp_sum=113.5:send_avg=134.5:send_max=152.0:send_min=117.0:send_std=24.748737341529164:send_sum=269.0:sstart_avg=43.5:sstart_max=58.0:sstart_min=29.0:sstart_std=20.506096654409877:sstart_sum=87.0],(083ade1a-b19e-450d-a959-7e6997f59918_1@MCPsignal.30.82:5e-09[&&NHX:Sample=rhizpot1:Type=capture:capture_class=c__Alphaproteobacteria:capture_domain=d__Bacteria:capture_family=f__Xanthobacteraceae:capture_genus=g__Bradyrhizobium:capture_order=o__Rhizobiales:capture_phylum=p__Proteobacteria:capture_species=s__Bradyrhizobium sp018130165:heptad=MCP-38H],49e1c6b1-a4d9-42a5-a867-a45006748fcf_2@MCPsignal.181.231:5e-09[&&NHX:Sample=rhizpot1:Type=capture:capture_class=c__Alphaproteobacteria:capture_domain=d__Bacteria:capture_family=f__Xanthobacteraceae:capture_genus=g__Bradyrhizobium:capture_order=o__Rhizobiales:capture_phylum=p__Proteobacteria:capture_species=s__Bradyrhizobium sp018130065:heptad=MCP-38H])0:5e-09[&&NHX:Sample_counter=rhizpot1--2:Type_counter=capture--2:capture_class_counter=c__Alphaproteobacteria--2:capture_domain_counter=d__Bacteria--2:capture_family_counter=f__Xanthobacteraceae--2:capture_genus_counter=g__Bradyrhizobium--2:capture_order_counter=o__Rhizobiales--2:capture_phylum_counter=p__Proteobacteria--2:capture_species_counter=s__Bradyrhizobium sp018130065--1||s__Bradyrhizobium sp018130165--1:gtdb_class_counter=:gtdb_domain_counter=:gtdb_family_counter=:gtdb_genus_counter=:gtdb_order_counter=:gtdb_phylum_counter=:gtdb_species_counter=:heptad_counter=MCP-38H--2:lbd_counter=:name=N988867:ref_name_counter=])0.878:0.0651041[&&NHX:Sample_counter=rhizpot1--5||rhizpot3--1:Type_counter=GTDB--1||capture--6:besthit_avg=66.5:besthit_max=71.9:besthit_min=61.1:besthit_std=7.636753236814717:besthit_sum=133.0:bitscore_avg=102.0:bitscore_max=112.0:bitscore_min=92.0:bitscore_std=14.142135623730951:bitscore_sum=204.0:capture_class_counter=c__Alphaproteobacteria--3||c__Deinococci--1||c__Desulfobacteria--1||c__Halobacteria--1:capture_domain_counter=d__Archaea--1||d__Bacteria--5:capture_family_counter=f__Beijerinckiaceae--1||f__Deinococcaceae--1||f__Desulfococcaceae--1||f__Natrialbaceae--1||f__Xanthobacteraceae--2:capture_genus_counter=g__Bosea--1||g__Bradyrhizobium--2||g__Deinococcus--1||g__Desulfonema_B--1||g__Natrarchaeobius--1:capture_order_counter=o__Deinococcales--1||o__Desulfobacterales--1||o__Halobacteriales--1||o__Rhizobiales--3:capture_phylum_counter=p__Deinococcota--1||p__Desulfobacterota--1||p__Halobacteriota--1||p__Proteobacteria--3:capture_species_counter=s__Bosea sp900112185--1||s__Bradyrhizobium sp018130065--1||s__Bradyrhizobium sp018130165--1||s__Deinococcus sp018260405--1||s__Desulfonema_B ishimotonii--1||s__Natrarchaeobius chitinivorans_A--1:evalue_avg=6.150000119e-25:evalue_max=1.23e-24:evalue_min=2.38e-32:evalue_std=8.697413240303121e-25:evalue_sum=1.2300000238e-24:gapopen_avg=0.0:gapopen_max=0.0:gapopen_min=0.0:gapopen_std=0.0:gapopen_sum=0.0:gtdb_class_counter=c__Bacilli--1:gtdb_domain_counter=d__Bacteria--1:gtdb_family_counter=f__DSM-1321--1:gtdb_genus_counter=g__Bacillus_BN--1:gtdb_order_counter=o__Bacillales_B--1:gtdb_phylum_counter=p__Firmicutes--1:gtdb_species_counter=s__Bacillus_BN tepidiphilus--1:heptad_counter=MCP-38H--6||MCP-44H--1:lbd_counter=:lca_tree=s__Bacillus_BN tepidiphilus:length_avg=92.0:length_max=95.0:length_min=89.0:length_std=4.242640687119285:length_sum=184.0:mismatch_avg=31.0:mismatch_max=37.0:mismatch_min=25.0:mismatch_std=8.48528137423857:mismatch_sum=62.0:name=N988868:qcovhsp_avg=98.4:qcovhsp_max=99.0:qcovhsp_min=97.8:qcovhsp_std=0.848528137423859:qcovhsp_sum=196.8:qend_avg=92.5:qend_max=96.0:qend_min=89.0:qend_std=4.949747468305833:qend_sum=185.0:qstart_avg=1.5:qstart_max=2.0:qstart_min=1.0:qstart_std=0.7071067811865476:qstart_sum=3.0:ref_name_counter=GB_GCA_900079695.1_protein.faa_LT599022.1_1670@PF00015_full_PFAM.345.498--1||RS_GCF_004216915.1_protein.faa_NZ_SGXD01000001.1_214@PF00015_full_PFAM.349.522--1:scovhsp_avg=56.75:scovhsp_max=62.1:scovhsp_min=51.4:scovhsp_std=7.5660425586960605:scovhsp_sum=113.5:send_avg=134.5:send_max=152.0:send_min=117.0:send_std=24.748737341529164:send_sum=269.0:sstart_avg=43.5:sstart_max=58.0:sstart_min=29.0:sstart_std=20.506096654409877:sstart_sum=87.0],0547dd3f-aec4-4732-b9d3-d84e5e9cf7ce_3@MCPsignal.190.276:0.091753[&&NHX:Sample=rhizpot3:Type=capture:besthit=92.0:bitscore=138.0:capture_class=c__Alphaproteobacteria:capture_domain=d__Bacteria:capture_family=f__Sphingomonadaceae:capture_genus=g__Sphingomonas:capture_order=o__Sphingomonadales:capture_phylum=p__Proteobacteria:capture_species=s__Sphingomonas xinjiangensis:evalue=8.78e-43:gapopen=1.0:heptad=MCP-38H:length=87.0:mismatch=6.0:qcovhsp=100.0:qend=86.0:qstart=1.0:ref_name=RS_GCF_000701345.1_protein.faa_NZ_KL370777.1_256@PF00015_full_PFAM.512.682:scovhsp=51.2:send=98.0:sstart=12.0])0.229:0.0162766[&&NHX:Sample_counter=rhizpot1--5||rhizpot3--2:Type_counter=GTDB--1||capture--7:besthit_avg=75.0:besthit_max=92.0:besthit_min=61.1:besthit_std=15.681517783684077:besthit_sum=225.0:bitscore_avg=114.0:bitscore_max=138.0:bitscore_min=92.0:bitscore_std=23.065125189341593:bitscore_sum=342.0:capture_class_counter=c__Alphaproteobacteria--4||c__Deinococci--1||c__Desulfobacteria--1||c__Halobacteria--1:capture_domain_counter=d__Archaea--1||d__Bacteria--6:capture_family_counter=f__Beijerinckiaceae--1||f__Deinococcaceae--1||f__Desulfococcaceae--1||f__Natrialbaceae--1||f__Sphingomonadaceae--1||f__Xanthobacteraceae--2:capture_genus_counter=g__Bosea--1||g__Bradyrhizobium--2||g__Deinococcus--1||g__Desulfonema_B--1||g__Natrarchaeobius--1||g__Sphingomonas--1:capture_order_counter=o__Deinococcales--1||o__Desulfobacterales--1||o__Halobacteriales--1||o__Rhizobiales--3||o__Sphingomonadales--1:capture_phylum_counter=p__Deinococcota--1||p__Desulfobacterota--1||p__Halobacteriota--1||p__Proteobacteria--4:capture_species_counter=s__Bosea sp900112185--1||s__Bradyrhizobium sp018130065--1||s__Bradyrhizobium sp018130165--1||s__Deinococcus sp018260405--1||s__Desulfonema_B ishimotonii--1||s__Natrarchaeobius chitinivorans_A--1||s__Sphingomonas xinjiangensis--1:evalue_avg=4.100000079333333e-25:evalue_max=1.23e-24:evalue_min=8.78e-43:evalue_std=7.101408242327716e-25:evalue_sum=1.2300000238e-24:gapopen_avg=0.3333333333333333:gapopen_max=1.0:gapopen_min=0.0:gapopen_std=0.5773502691896258:gapopen_sum=1.0:gtdb_class_counter=c__Bacilli--1:gtdb_domain_counter=d__Bacteria--1:gtdb_family_counter=f__DSM-1321--1:gtdb_genus_counter=g__Bacillus_BN--1:gtdb_order_counter=o__Bacillales_B--1:gtdb_phylum_counter=p__Firmicutes--1:gtdb_species_counter=s__Bacillus_BN tepidiphilus--1:heptad_counter=MCP-38H--7||MCP-44H--1:lbd_counter=:lca_tree=s__Bacillus_BN tepidiphilus:length_avg=90.33333333333333:length_max=95.0:length_min=87.0:length_std=4.163331998932265:length_sum=271.0:mismatch_avg=22.666666666666668:mismatch_max=37.0:mismatch_min=6.0:mismatch_std=15.631165450257805:mismatch_sum=68.0:name=N988870:qcovhsp_avg=98.93333333333334:qcovhsp_max=100.0:qcovhsp_min=97.8:qcovhsp_std=1.1015141094572218:qcovhsp_sum=296.8:qend_avg=90.33333333333333:qend_max=96.0:qend_min=86.0:qend_std=5.131601439446884:qend_sum=271.0:qstart_avg=1.3333333333333333:qstart_max=2.0:qstart_min=1.0:qstart_std=0.5773502691896257:qstart_sum=4.0:ref_name_counter=GB_GCA_900079695.1_protein.faa_LT599022.1_1670@PF00015_full_PFAM.345.498--1||RS_GCF_000701345.1_protein.faa_NZ_KL370777.1_256@PF00015_full_PFAM.512.682--1||RS_GCF_004216915.1_protein.faa_NZ_SGXD01000001.1_214@PF00015_full_PFAM.349.522--1:scovhsp_avg=54.9:scovhsp_max=62.1:scovhsp_min=51.2:scovhsp_std=6.236184731067546:scovhsp_sum=164.7:send_avg=122.33333333333333:send_max=152.0:send_min=98.0:send_std=27.392213005402343:send_sum=367.0:sstart_avg=33.0:sstart_max=58.0:sstart_min=12.0:sstart_std=23.259406699226016:sstart_sum=99.0])0:1.3e-08[&&NHX:Sample_counter=rhizpot1--5||rhizpot3--3:Type_counter=GTDB--1||capture--8:besthit_avg=75.0:besthit_max=92.0:besthit_min=61.1:besthit_std=15.681517783684077:besthit_sum=225.0:bitscore_avg=114.0:bitscore_max=138.0:bitscore_min=92.0:bitscore_std=23.065125189341593:bitscore_sum=342.0:capture_class_counter=c__Alphaproteobacteria--4||c__Deinococci--1||c__Desulfobacteria--1||c__Halobacteria--1||c__Thermoanaerobaculia--1:capture_domain_counter=d__Archaea--1||d__Bacteria--7:capture_family_counter=f__Beijerinckiaceae--1||f__Deinococcaceae--1||f__Desulfococcaceae--1||f__Gp7-AA8--1||f__Natrialbaceae--1||f__Sphingomonadaceae--1||f__Xanthobacteraceae--2:capture_genus_counter=g__Bosea--1||g__Bradyrhizobium--2||g__Deinococcus--1||g__Desulfonema_B--1||g__JADGNX01--1||g__Natrarchaeobius--1||g__Sphingomonas--1:capture_order_counter=o__Deinococcales--1||o__Desulfobacterales--1||o__Gp7-AA8--1||o__Halobacteriales--1||o__Rhizobiales--3||o__Sphingomonadales--1:capture_phylum_counter=p__Acidobacteriota--1||p__Deinococcota--1||p__Desulfobacterota--1||p__Halobacteriota--1||p__Proteobacteria--4:capture_species_counter=s__Bosea sp900112185--1||s__Bradyrhizobium sp018130065--1||s__Bradyrhizobium sp018130165--1||s__Deinococcus sp018260405--1||s__Desulfonema_B ishimotonii--1||s__JADGNX01 sp017883265--1||s__Natrarchaeobius chitinivorans_A--1||s__Sphingomonas xinjiangensis--1:evalue_avg=4.100000079333333e-25:evalue_max=1.23e-24:evalue_min=8.78e-43:evalue_std=7.101408242327716e-25:evalue_sum=1.2300000238e-24:gapopen_avg=0.3333333333333333:gapopen_max=1.0:gapopen_min=0.0:gapopen_std=0.5773502691896258:gapopen_sum=1.0:gtdb_class_counter=c__Bacilli--1:gtdb_domain_counter=d__Bacteria--1:gtdb_family_counter=f__DSM-1321--1:gtdb_genus_counter=g__Bacillus_BN--1:gtdb_order_counter=o__Bacillales_B--1:gtdb_phylum_counter=p__Firmicutes--1:gtdb_species_counter=s__Bacillus_BN tepidiphilus--1:heptad_counter=MCP-38H--8||MCP-44H--1:lbd_counter=:lca_tree=s__Bacillus_BN tepidiphilus:length_avg=90.33333333333333:length_max=95.0:length_min=87.0:length_std=4.163331998932265:length_sum=271.0:mismatch_avg=22.666666666666668:mismatch_max=37.0:mismatch_min=6.0:mismatch_std=15.631165450257805:mismatch_sum=68.0:name=N988871:qcovhsp_avg=98.93333333333334:qcovhsp_max=100.0:qcovhsp_min=97.8:qcovhsp_std=1.1015141094572218:qcovhsp_sum=296.8:qend_avg=90.33333333333333:qend_max=96.0:qend_min=86.0:qend_std=5.131601439446884:qend_sum=271.0:qstart_avg=1.3333333333333333:qstart_max=2.0:qstart_min=1.0:qstart_std=0.5773502691896257:qstart_sum=4.0:ref_name_counter=GB_GCA_900079695.1_protein.faa_LT599022.1_1670@PF00015_full_PFAM.345.498--1||RS_GCF_000701345.1_protein.faa_NZ_KL370777.1_256@PF00015_full_PFAM.512.682--1||RS_GCF_004216915.1_protein.faa_NZ_SGXD01000001.1_214@PF00015_full_PFAM.349.522--1:scovhsp_avg=54.9:scovhsp_max=62.1:scovhsp_min=51.2:scovhsp_std=6.236184731067546:scovhsp_sum=164.7:send_avg=122.33333333333333:send_max=152.0:send_min=98.0:send_std=27.392213005402343:send_sum=367.0:sstart_avg=33.0:sstart_max=58.0:sstart_min=12.0:sstart_std=23.259406699226016:sstart_sum=99.0],01f2ec9c-299b-4096-9cdc-1b9000b1cf56_4@MCPsignal.443.496:5e-09[&&NHX:Sample=rhizpot1:Type=capture:capture_class=c__Gammaproteobacteria:capture_domain=d__Bacteria:capture_family=f__Enterobacteriaceae:capture_genus=g__Pectobacterium:capture_order=o__Enterobacterales:capture_phylum=p__Proteobacteria:capture_species=s__Pectobacterium polaris:heptad=MCP-38H])0:1.8e-08[&&NHX:Sample_counter=rhizpot1--6||rhizpot3--3:Type_counter=GTDB--1||capture--9:besthit_avg=75.0:besthit_max=92.0:besthit_min=61.1:besthit_std=15.681517783684077:besthit_sum=225.0:bitscore_avg=114.0:bitscore_max=138.0:bitscore_min=92.0:bitscore_std=23.065125189341593:bitscore_sum=342.0:capture_class_counter=c__Alphaproteobacteria--4||c__Deinococci--1||c__Desulfobacteria--1||c__Gammaproteobacteria--1||c__Halobacteria--1||c__Thermoanaerobaculia--1:capture_domain_counter=d__Archaea--1||d__Bacteria--8:capture_family_counter=f__Beijerinckiaceae--1||f__Deinococcaceae--1||f__Desulfococcaceae--1||f__Enterobacteriaceae--1||f__Gp7-AA8--1||f__Natrialbaceae--1||f__Sphingomonadaceae--1||f__Xanthobacteraceae--2:capture_genus_counter=g__Bosea--1||g__Bradyrhizobium--2||g__Deinococcus--1||g__Desulfonema_B--1||g__JADGNX01--1||g__Natrarchaeobius--1||g__Pectobacterium--1||g__Sphingomonas--1:capture_order_counter=o__Deinococcales--1||o__Desulfobacterales--1||o__Enterobacterales--1||o__Gp7-AA8--1||o__Halobacteriales--1||o__Rhizobiales--3||o__Sphingomonadales--1:capture_phylum_counter=p__Acidobacteriota--1||p__Deinococcota--1||p__Desulfobacterota--1||p__Halobacteriota--1||p__Proteobacteria--5:capture_species_counter=s__Bosea sp900112185--1||s__Bradyrhizobium sp018130065--1||s__Bradyrhizobium sp018130165--1||s__Deinococcus sp018260405--1||s__Desulfonema_B ishimotonii--1||s__JADGNX01 sp017883265--1||s__Natrarchaeobius chitinivorans_A--1||s__Pectobacterium polaris--1||s__Sphingomonas xinjiangensis--1:evalue_avg=4.100000079333333e-25:evalue_max=1.23e-24:evalue_min=8.78e-43:evalue_std=7.101408242327716e-25:evalue_sum=1.2300000238e-24:gapopen_avg=0.3333333333333333:gapopen_max=1.0:gapopen_min=0.0:gapopen_std=0.5773502691896258:gapopen_sum=1.0:gtdb_class_counter=c__Bacilli--1:gtdb_domain_counter=d__Bacteria--1:gtdb_family_counter=f__DSM-1321--1:gtdb_genus_counter=g__Bacillus_BN--1:gtdb_order_counter=o__Bacillales_B--1:gtdb_phylum_counter=p__Firmicutes--1:gtdb_species_counter=s__Bacillus_BN tepidiphilus--1:heptad_counter=MCP-38H--9||MCP-44H--1:lbd_counter=:lca_tree=s__Bacillus_BN tepidiphilus:length_avg=90.33333333333333:length_max=95.0:length_min=87.0:length_std=4.163331998932265:length_sum=271.0:mismatch_avg=22.666666666666668:mismatch_max=37.0:mismatch_min=6.0:mismatch_std=15.631165450257805:mismatch_sum=68.0:name=N988873:qcovhsp_avg=98.93333333333334:qcovhsp_max=100.0:qcovhsp_min=97.8:qcovhsp_std=1.1015141094572218:qcovhsp_sum=296.8:qend_avg=90.33333333333333:qend_max=96.0:qend_min=86.0:qend_std=5.131601439446884:qend_sum=271.0:qstart_avg=1.3333333333333333:qstart_max=2.0:qstart_min=1.0:qstart_std=0.5773502691896257:qstart_sum=4.0:ref_name_counter=GB_GCA_900079695.1_protein.faa_LT599022.1_1670@PF00015_full_PFAM.345.498--1||RS_GCF_000701345.1_protein.faa_NZ_KL370777.1_256@PF00015_full_PFAM.512.682--1||RS_GCF_004216915.1_protein.faa_NZ_SGXD01000001.1_214@PF00015_full_PFAM.349.522--1:scovhsp_avg=54.9:scovhsp_max=62.1:scovhsp_min=51.2:scovhsp_std=6.236184731067546:scovhsp_sum=164.7:send_avg=122.33333333333333:send_max=152.0:send_min=98.0:send_std=27.392213005402343:send_sum=367.0:sstart_avg=33.0:sstart_max=58.0:sstart_min=12.0:sstart_std=23.259406699226016:sstart_sum=99.0],782e8c50-c6e3-4458-b60b-a271156537a8_4@MCPsignal.51.119:5e-09[&&NHX:Sample=rhizpot3:Type=capture:capture_class=c__Alphaproteobacteria:capture_domain=d__Bacteria:capture_family=f__JAFLCR01:capture_genus=g__JAFLCR01:capture_order=o__Rickettsiales:capture_phylum=p__Proteobacteria:capture_species=s__JAFLCR01 sp017302755:heptad=MCP-38H])0.9:0.0326783[&&NHX:Sample_counter=rhizpot1--6||rhizpot3--4:Type_counter=GTDB--1||capture--10:besthit_avg=75.0:besthit_max=92.0:besthit_min=61.1:besthit_std=15.681517783684077:besthit_sum=225.0:bitscore_avg=114.0:bitscore_max=138.0:bitscore_min=92.0:bitscore_std=23.065125189341593:bitscore_sum=342.0:capture_class_counter=c__Alphaproteobacteria--5||c__Deinococci--1||c__Desulfobacteria--1||c__Gammaproteobacteria--1||c__Halobacteria--1||c__Thermoanaerobaculia--1:capture_domain_counter=d__Archaea--1||d__Bacteria--9:capture_family_counter=f__Beijerinckiaceae--1||f__Deinococcaceae--1||f__Desulfococcaceae--1||f__Enterobacteriaceae--1||f__Gp7-AA8--1||f__JAFLCR01--1||f__Natrialbaceae--1||f__Sphingomonadaceae--1||f__Xanthobacteraceae--2:capture_genus_counter=g__Bosea--1||g__Bradyrhizobium--2||g__Deinococcus--1||g__Desulfonema_B--1||g__JADGNX01--1||g__JAFLCR01--1||g__Natrarchaeobius--1||g__Pectobacterium--1||g__Sphingomonas--1:capture_order_counter=o__Deinococcales--1||o__Desulfobacterales--1||o__Enterobacterales--1||o__Gp7-AA8--1||o__Halobacteriales--1||o__Rhizobiales--3||o__Rickettsiales--1||o__Sphingomonadales--1:capture_phylum_counter=p__Acidobacteriota--1||p__Deinococcota--1||p__Desulfobacterota--1||p__Halobacteriota--1||p__Proteobacteria--6:capture_species_counter=s__Bosea sp900112185--1||s__Bradyrhizobium sp018130065--1||s__Bradyrhizobium sp018130165--1||s__Deinococcus sp018260405--1||s__Desulfonema_B ishimotonii--1||s__JADGNX01 sp017883265--1||s__JAFLCR01 sp017302755--1||s__Natrarchaeobius chitinivorans_A--1||s__Pectobacterium polaris--1||s__Sphingomonas xinjiangensis--1:evalue_avg=4.100000079333333e-25:evalue_max=1.23e-24:evalue_min=8.78e-43:evalue_std=7.101408242327716e-25:evalue_sum=1.2300000238e-24:gapopen_avg=0.3333333333333333:gapopen_max=1.0:gapopen_min=0.0:gapopen_std=0.5773502691896258:gapopen_sum=1.0:gtdb_class_counter=c__Bacilli--1:gtdb_domain_counter=d__Bacteria--1:gtdb_family_counter=f__DSM-1321--1:gtdb_genus_counter=g__Bacillus_BN--1:gtdb_order_counter=o__Bacillales_B--1:gtdb_phylum_counter=p__Firmicutes--1:gtdb_species_counter=s__Bacillus_BN tepidiphilus--1:heptad_counter=MCP-38H--10||MCP-44H--1:lbd_counter=:lca_tree=s__Bacillus_BN tepidiphilus:length_avg=90.33333333333333:length_max=95.0:length_min=87.0:length_std=4.163331998932265:length_sum=271.0:mismatch_avg=22.666666666666668:mismatch_max=37.0:mismatch_min=6.0:mismatch_std=15.631165450257805:mismatch_sum=68.0:name=N988875:qcovhsp_avg=98.93333333333334:qcovhsp_max=100.0:qcovhsp_min=97.8:qcovhsp_std=1.1015141094572218:qcovhsp_sum=296.8:qend_avg=90.33333333333333:qend_max=96.0:qend_min=86.0:qend_std=5.131601439446884:qend_sum=271.0:qstart_avg=1.3333333333333333:qstart_max=2.0:qstart_min=1.0:qstart_std=0.5773502691896257:qstart_sum=4.0:ref_name_counter=GB_GCA_900079695.1_protein.faa_LT599022.1_1670@PF00015_full_PFAM.345.498--1||RS_GCF_000701345.1_protein.faa_NZ_KL370777.1_256@PF00015_full_PFAM.512.682--1||RS_GCF_004216915.1_protein.faa_NZ_SGXD01000001.1_214@PF00015_full_PFAM.349.522--1:scovhsp_avg=54.9:scovhsp_max=62.1:scovhsp_min=51.2:scovhsp_std=6.236184731067546:scovhsp_sum=164.7:send_avg=122.33333333333333:send_max=152.0:send_min=98.0:send_std=27.392213005402343:send_sum=367.0:sstart_avg=33.0:sstart_max=58.0:sstart_min=12.0:sstart_std=23.259406699226016:sstart_sum=99.0],e0442b9b-2d79-4023-b9a2-676199ec92d8_4@MCPsignal.60.130:5e-09[&&NHX:Sample=rhizpot3:Type=capture:capture_class=c__Thermoanaerobaculia:capture_domain=d__Bacteria:capture_family=f__Gp7-AA8:capture_genus=g__JADGNX01:capture_order=o__Gp7-AA8:capture_phylum=p__Acidobacteriota:capture_species=s__JADGNX01 sp017883265:heptad=MCP-38H])0:5e-09[&&NHX:Sample_counter=rhizpot1--6||rhizpot3--5:Type_counter=GTDB--1||capture--11:besthit_avg=75.0:besthit_max=92.0:besthit_min=61.1:besthit_std=15.681517783684077:besthit_sum=225.0:bitscore_avg=114.0:bitscore_max=138.0:bitscore_min=92.0:bitscore_std=23.065125189341593:bitscore_sum=342.0:capture_class_counter=c__Alphaproteobacteria--5||c__Deinococci--1||c__Desulfobacteria--1||c__Gammaproteobacteria--1||c__Halobacteria--1||c__Thermoanaerobaculia--2:capture_domain_counter=d__Archaea--1||d__Bacteria--10:capture_family_counter=f__Beijerinckiaceae--1||f__Deinococcaceae--1||f__Desulfococcaceae--1||f__Enterobacteriaceae--1||f__Gp7-AA8--2||f__JAFLCR01--1||f__Natrialbaceae--1||f__Sphingomonadaceae--1||f__Xanthobacteraceae--2:capture_genus_counter=g__Bosea--1||g__Bradyrhizobium--2||g__Deinococcus--1||g__Desulfonema_B--1||g__JADGNX01--2||g__JAFLCR01--1||g__Natrarchaeobius--1||g__Pectobacterium--1||g__Sphingomonas--1:capture_order_counter=o__Deinococcales--1||o__Desulfobacterales--1||o__Enterobacterales--1||o__Gp7-AA8--2||o__Halobacteriales--1||o__Rhizobiales--3||o__Rickettsiales--1||o__Sphingomonadales--1:capture_phylum_counter=p__Acidobacteriota--2||p__Deinococcota--1||p__Desulfobacterota--1||p__Halobacteriota--1||p__Proteobacteria--6:capture_species_counter=s__Bosea sp900112185--1||s__Bradyrhizobium sp018130065--1||s__Bradyrhizobium sp018130165--1||s__Deinococcus sp018260405--1||s__Desulfonema_B ishimotonii--1||s__JADGNX01 sp017883265--2||s__JAFLCR01 sp017302755--1||s__Natrarchaeobius chitinivorans_A--1||s__Pectobacterium polaris--1||s__Sphingomonas xinjiangensis--1:evalue_avg=4.100000079333333e-25:evalue_max=1.23e-24:evalue_min=8.78e-43:evalue_std=7.101408242327716e-25:evalue_sum=1.2300000238e-24:gapopen_avg=0.3333333333333333:gapopen_max=1.0:gapopen_min=0.0:gapopen_std=0.5773502691896258:gapopen_sum=1.0:gtdb_class_counter=c__Bacilli--1:gtdb_domain_counter=d__Bacteria--1:gtdb_family_counter=f__DSM-1321--1:gtdb_genus_counter=g__Bacillus_BN--1:gtdb_order_counter=o__Bacillales_B--1:gtdb_phylum_counter=p__Firmicutes--1:gtdb_species_counter=s__Bacillus_BN tepidiphilus--1:heptad_counter=MCP-38H--11||MCP-44H--1:lbd_counter=:lca_tree=s__Bacillus_BN tepidiphilus:length_avg=90.33333333333333:length_max=95.0:length_min=87.0:length_std=4.163331998932265:length_sum=271.0:mismatch_avg=22.666666666666668:mismatch_max=37.0:mismatch_min=6.0:mismatch_std=15.631165450257805:mismatch_sum=68.0:name=N988877:qcovhsp_avg=98.93333333333334:qcovhsp_max=100.0:qcovhsp_min=97.8:qcovhsp_std=1.1015141094572218:qcovhsp_sum=296.8:qend_avg=90.33333333333333:qend_max=96.0:qend_min=86.0:qend_std=5.131601439446884:qend_sum=271.0:qstart_avg=1.3333333333333333:qstart_max=2.0:qstart_min=1.0:qstart_std=0.5773502691896257:qstart_sum=4.0:ref_name_counter=GB_GCA_900079695.1_protein.faa_LT599022.1_1670@PF00015_full_PFAM.345.498--1||RS_GCF_000701345.1_protein.faa_NZ_KL370777.1_256@PF00015_full_PFAM.512.682--1||RS_GCF_004216915.1_protein.faa_NZ_SGXD01000001.1_214@PF00015_full_PFAM.349.522--1:scovhsp_avg=54.9:scovhsp_max=62.1:scovhsp_min=51.2:scovhsp_std=6.236184731067546:scovhsp_sum=164.7:send_avg=122.33333333333333:send_max=152.0:send_min=98.0:send_std=27.392213005402343:send_sum=367.0:sstart_avg=33.0:sstart_max=58.0:sstart_min=12.0:sstart_std=23.259406699226016:sstart_sum=99.0],a9213bc3-037d-44ec-befc-64f8bec9c76d_2@MCPsignal.64.130:0.0439834[&&NHX:Sample=rhizpot3:Type=capture:capture_class=c__Alphaproteobacteria:capture_domain=d__Bacteria:capture_family=f__Azospirillaceae:capture_genus=g__Azospirillum:capture_order=o__Azospirillales:capture_phylum=p__Proteobacteria:capture_species=s__Azospirillum thermophilum:heptad=MCP-38H])0:5e-09[&&NHX:Sample_counter=rhizpot1--6||rhizpot3--6:Type_counter=GTDB--1||capture--12:besthit_avg=75.0:besthit_max=92.0:besthit_min=61.1:besthit_std=15.681517783684077:besthit_sum=225.0:bitscore_avg=114.0:bitscore_max=138.0:bitscore_min=92.0:bitscore_std=23.065125189341593:bitscore_sum=342.0:capture_class_counter=c__Alphaproteobacteria--6||c__Deinococci--1||c__Desulfobacteria--1||c__Gammaproteobacteria--1||c__Halobacteria--1||c__Thermoanaerobaculia--2:capture_domain_counter=d__Archaea--1||d__Bacteria--11:capture_family_counter=f__Azospirillaceae--1||f__Beijerinckiaceae--1||f__Deinococcaceae--1||f__Desulfococcaceae--1||f__Enterobacteriaceae--1||f__Gp7-AA8--2||f__JAFLCR01--1||f__Natrialbaceae--1||f__Sphingomonadaceae--1||f__Xanthobacteraceae--2:capture_genus_counter=g__Azospirillum--1||g__Bosea--1||g__Bradyrhizobium--2||g__Deinococcus--1||g__Desulfonema_B--1||g__JADGNX01--2||g__JAFLCR01--1||g__Natrarchaeobius--1||g__Pectobacterium--1||g__Sphingomonas--1:capture_order_counter=o__Azospirillales--1||o__Deinococcales--1||o__Desulfobacterales--1||o__Enterobacterales--1||o__Gp7-AA8--2||o__Halobacteriales--1||o__Rhizobiales--3||o__Rickettsiales--1||o__Sphingomonadales--1:capture_phylum_counter=p__Acidobacteriota--2||p__Deinococcota--1||p__Desulfobacterota--1||p__Halobacteriota--1||p__Proteobacteria--7:capture_species_counter=s__Azospirillum thermophilum--1||s__Bosea sp900112185--1||s__Bradyrhizobium sp018130065--1||s__Bradyrhizobium sp018130165--1||s__Deinococcus sp018260405--1||s__Desulfonema_B ishimotonii--1||s__JADGNX01 sp017883265--2||s__JAFLCR01 sp017302755--1||s__Natrarchaeobius chitinivorans_A--1||s__Pectobacterium polaris--1||s__Sphingomonas xinjiangensis--1:evalue_avg=4.100000079333333e-25:evalue_max=1.23e-24:evalue_min=8.78e-43:evalue_std=7.101408242327716e-25:evalue_sum=1.2300000238e-24:gapopen_avg=0.3333333333333333:gapopen_max=1.0:gapopen_min=0.0:gapopen_std=0.5773502691896258:gapopen_sum=1.0:gtdb_class_counter=c__Bacilli--1:gtdb_domain_counter=d__Bacteria--1:gtdb_family_counter=f__DSM-1321--1:gtdb_genus_counter=g__Bacillus_BN--1:gtdb_order_counter=o__Bacillales_B--1:gtdb_phylum_counter=p__Firmicutes--1:gtdb_species_counter=s__Bacillus_BN tepidiphilus--1:heptad_counter=MCP-38H--12||MCP-44H--1:lbd_counter=:lca_tree=s__Bacillus_BN tepidiphilus:length_avg=90.33333333333333:length_max=95.0:length_min=87.0:length_std=4.163331998932265:length_sum=271.0:mismatch_avg=22.666666666666668:mismatch_max=37.0:mismatch_min=6.0:mismatch_std=15.631165450257805:mismatch_sum=68.0:name=N988879:qcovhsp_avg=98.93333333333334:qcovhsp_max=100.0:qcovhsp_min=97.8:qcovhsp_std=1.1015141094572218:qcovhsp_sum=296.8:qend_avg=90.33333333333333:qend_max=96.0:qend_min=86.0:qend_std=5.131601439446884:qend_sum=271.0:qstart_avg=1.3333333333333333:qstart_max=2.0:qstart_min=1.0:qstart_std=0.5773502691896257:qstart_sum=4.0:ref_name_counter=GB_GCA_900079695.1_protein.faa_LT599022.1_1670@PF00015_full_PFAM.345.498--1||RS_GCF_000701345.1_protein.faa_NZ_KL370777.1_256@PF00015_full_PFAM.512.682--1||RS_GCF_004216915.1_protein.faa_NZ_SGXD01000001.1_214@PF00015_full_PFAM.349.522--1:scovhsp_avg=54.9:scovhsp_max=62.1:scovhsp_min=51.2:scovhsp_std=6.236184731067546:scovhsp_sum=164.7:send_avg=122.33333333333333:send_max=152.0:send_min=98.0:send_std=27.392213005402343:send_sum=367.0:sstart_avg=33.0:sstart_max=58.0:sstart_min=12.0:sstart_std=23.259406699226016:sstart_sum=99.0],2f0faf98-aeca-4e02-a9ad-2f7f21370725_2@MCPsignal.153.213:0.0137191[&&NHX:Sample=rhizpot1:Type=capture:capture_class=c__Desulfobacteria:capture_domain=d__Bacteria:capture_family=f__Desulfobacteraceae:capture_genus=g__Desulfobacter:capture_order=o__Desulfobacterales:capture_phylum=p__Desulfobacterota:capture_species=s__Desulfobacter sp003538835:heptad=MCP-38H])0:5e-09[&&NHX:Sample_counter=rhizpot1--7||rhizpot3--6:Type_counter=GTDB--1||capture--13:besthit_avg=75.0:besthit_max=92.0:besthit_min=61.1:besthit_std=15.681517783684077:besthit_sum=225.0:bitscore_avg=114.0:bitscore_max=138.0:bitscore_min=92.0:bitscore_std=23.065125189341593:bitscore_sum=342.0:capture_class_counter=c__Alphaproteobacteria--6||c__Deinococci--1||c__Desulfobacteria--2||c__Gammaproteobacteria--1||c__Halobacteria--1||c__Thermoanaerobaculia--2:capture_domain_counter=d__Archaea--1||d__Bacteria--12:capture_family_counter=f__Azospirillaceae--1||f__Beijerinckiaceae--1||f__Deinococcaceae--1||f__Desulfobacteraceae--1||f__Desulfococcaceae--1||f__Enterobacteriaceae--1||f__Gp7-AA8--2||f__JAFLCR01--1||f__Natrialbaceae--1||f__Sphingomonadaceae--1||f__Xanthobacteraceae--2:capture_genus_counter=g__Azospirillum--1||g__Bosea--1||g__Bradyrhizobium--2||g__Deinococcus--1||g__Desulfobacter--1||g__Desulfonema_B--1||g__JADGNX01--2||g__JAFLCR01--1||g__Natrarchaeobius--1||g__Pectobacterium--1||g__Sphingomonas--1:capture_order_counter=o__Azospirillales--1||o__Deinococcales--1||o__Desulfobacterales--2||o__Enterobacterales--1||o__Gp7-AA8--2||o__Halobacteriales--1||o__Rhizobiales--3||o__Rickettsiales--1||o__Sphingomonadales--1:capture_phylum_counter=p__Acidobacteriota--2||p__Deinococcota--1||p__Desulfobacterota--2||p__Halobacteriota--1||p__Proteobacteria--7:capture_species_counter=s__Azospirillum thermophilum--1||s__Bosea sp900112185--1||s__Bradyrhizobium sp018130065--1||s__Bradyrhizobium sp018130165--1||s__Deinococcus sp018260405--1||s__Desulfobacter sp003538835--1||s__Desulfonema_B ishimotonii--1||s__JADGNX01 sp017883265--2||s__JAFLCR01 sp017302755--1||s__Natrarchaeobius chitinivorans_A--1||s__Pectobacterium polaris--1||s__Sphingomonas xinjiangensis--1:evalue_avg=4.100000079333333e-25:evalue_max=1.23e-24:evalue_min=8.78e-43:evalue_std=7.101408242327716e-25:evalue_sum=1.2300000238e-24:gapopen_avg=0.3333333333333333:gapopen_max=1.0:gapopen_min=0.0:gapopen_std=0.5773502691896258:gapopen_sum=1.0:gtdb_class_counter=c__Bacilli--1:gtdb_domain_counter=d__Bacteria--1:gtdb_family_counter=f__DSM-1321--1:gtdb_genus_counter=g__Bacillus_BN--1:gtdb_order_counter=o__Bacillales_B--1:gtdb_phylum_counter=p__Firmicutes--1:gtdb_species_counter=s__Bacillus_BN tepidiphilus--1:heptad_counter=MCP-38H--13||MCP-44H--1:lbd_counter=:lca_tree=s__Bacillus_BN tepidiphilus:length_avg=90.33333333333333:length_max=95.0:length_min=87.0:length_std=4.163331998932265:length_sum=271.0:mismatch_avg=22.666666666666668:mismatch_max=37.0:mismatch_min=6.0:mismatch_std=15.631165450257805:mismatch_sum=68.0:name=N988881:qcovhsp_avg=98.93333333333334:qcovhsp_max=100.0:qcovhsp_min=97.8:qcovhsp_std=1.1015141094572218:qcovhsp_sum=296.8:qend_avg=90.33333333333333:qend_max=96.0:qend_min=86.0:qend_std=5.131601439446884:qend_sum=271.0:qstart_avg=1.3333333333333333:qstart_max=2.0:qstart_min=1.0:qstart_std=0.5773502691896257:qstart_sum=4.0:ref_name_counter=GB_GCA_900079695.1_protein.faa_LT599022.1_1670@PF00015_full_PFAM.345.498--1||RS_GCF_000701345.1_protein.faa_NZ_KL370777.1_256@PF00015_full_PFAM.512.682--1||RS_GCF_004216915.1_protein.faa_NZ_SGXD01000001.1_214@PF00015_full_PFAM.349.522--1:scovhsp_avg=54.9:scovhsp_max=62.1:scovhsp_min=51.2:scovhsp_std=6.236184731067546:scovhsp_sum=164.7:send_avg=122.33333333333333:send_max=152.0:send_min=98.0:send_std=27.392213005402343:send_sum=367.0:sstart_avg=33.0:sstart_max=58.0:sstart_min=12.0:sstart_std=23.259406699226016:sstart_sum=99.0])0.914:0.044939[&&NHX:Sample_counter=rhizpot1--9||rhizpot2--1||rhizpot3--11||rhiztom1--1:Type_counter=GTDB--1||capture--22:besthit_avg=75.0:besthit_max=92.0:besthit_min=61.1:besthit_std=15.681517783684075:besthit_sum=225.0:bitscore_avg=114.0:bitscore_max=138.0:bitscore_min=92.0:bitscore_std=23.065125189341593:bitscore_sum=342.0:capture_class_counter=c__Alphaproteobacteria--12||c__Deinococci--1||c__Desulfobacteria--3||c__Gammaproteobacteria--2||c__Halobacteria--1||c__Thermoanaerobaculia--3:capture_domain_counter=d__Archaea--1||d__Bacteria--21:capture_family_counter=f__Azospirillaceae--1||f__Beijerinckiaceae--2||f__Deinococcaceae--1||f__Desulfobacteraceae--2||f__Desulfococcaceae--1||f__Ectothiorhodospiraceae--1||f__Enterobacteriaceae--1||f__Gp7-AA8--3||f__JAFLCR01--1||f__Magnetospirillaceae--1||f__Natrialbaceae--1||f__Rhizobiaceae--2||f__Sphingomonadaceae--1||f__Xanthobacteraceae--4:capture_genus_counter=g__Azospirillum--1||g__Bosea--1||g__Bradyrhizobium--4||g__Deinococcus--1||g__Desulfobacter--1||g__Desulfobacula--1||g__Desulfonema_B--1||g__JADGNX01--3||g__JAFLCR01--1||g__Magnetospirillum--1||g__Methylosinus--1||g__Natrarchaeobius--1||g__Neorhizobium--2||g__Pectobacterium--1||g__Sphingomonas--1||g__Thiorhodospira--1:capture_order_counter=o__Azospirillales--1||o__Deinococcales--1||o__Desulfobacterales--3||o__Ectothiorhodospirales--1||o__Enterobacterales--1||o__Gp7-AA8--3||o__Halobacteriales--1||o__Rhizobiales--8||o__Rhodospirillales--1||o__Rickettsiales--1||o__Sphingomonadales--1:capture_phylum_counter=p__Acidobacteriota--3||p__Deinococcota--1||p__Desulfobacterota--3||p__Halobacteriota--1||p__Proteobacteria--14:capture_species_counter=s__Azospirillum thermophilum--1||s__Bosea sp900112185--1||s__Bradyrhizobium sp018130065--1||s__Bradyrhizobium sp018130165--3||s__Deinococcus sp018260405--1||s__Desulfobacter sp003538835--1||s__Desulfobacula sp011390435--1||s__Desulfonema_B ishimotonii--1||s__JADGNX01 sp017883265--3||s__JAFLCR01 sp017302755--1||s__Magnetospirillum sp006218045--1||s__Methylosinus sp015709455--1||s__Natrarchaeobius chitinivorans_A--1||s__Neorhizobium sp902167985--2||s__Pectobacterium polaris--1||s__Sphingomonas xinjiangensis--1||s__Thiorhodospira sibirica--1:evalue_avg=4.100000079333333e-25:evalue_max=1.23e-24:evalue_min=8.78e-43:evalue_std=7.101408242327716e-25:evalue_sum=1.2300000238e-24:gapopen_avg=0.3333333333333333:gapopen_max=1.0:gapopen_min=0.0:gapopen_std=0.5773502691896258:gapopen_sum=1.0:gtdb_class_counter=c__Bacilli--1:gtdb_domain_counter=d__Bacteria--1:gtdb_family_counter=f__DSM-1321--1:gtdb_genus_counter=g__Bacillus_BN--1:gtdb_order_counter=o__Bacillales_B--1:gtdb_phylum_counter=p__Firmicutes--1:gtdb_species_counter=s__Bacillus_BN tepidiphilus--1:heptad_counter=MCP-38H--22||MCP-44H--1:lbd_counter=:lca_tree=s__Bacillus_BN tepidiphilus:length_avg=90.33333333333333:length_max=95.0:length_min=87.0:length_std=4.163331998932265:length_sum=271.0:mismatch_avg=22.666666666666668:mismatch_max=37.0:mismatch_min=6.0:mismatch_std=15.631165450257807:mismatch_sum=68.0:name=N988882:qcovhsp_avg=98.93333333333334:qcovhsp_max=100.0:qcovhsp_min=97.8:qcovhsp_std=1.1015141094572218:qcovhsp_sum=296.8:qend_avg=90.33333333333333:qend_max=96.0:qend_min=86.0:qend_std=5.131601439446884:qend_sum=271.0:qstart_avg=1.3333333333333333:qstart_max=2.0:qstart_min=1.0:qstart_std=0.5773502691896257:qstart_sum=4.0:ref_name_counter=GB_GCA_900079695.1_protein.faa_LT599022.1_1670@PF00015_full_PFAM.345.498--1||RS_GCF_000701345.1_protein.faa_NZ_KL370777.1_256@PF00015_full_PFAM.512.682--1||RS_GCF_004216915.1_protein.faa_NZ_SGXD01000001.1_214@PF00015_full_PFAM.349.522--1:scovhsp_avg=54.900000000000006:scovhsp_max=62.1:scovhsp_min=51.2:scovhsp_std=6.236184731067546:scovhsp_sum=164.70000000000002:send_avg=122.33333333333333:send_max=152.0:send_min=98.0:send_std=27.392213005402343:send_sum=367.0:sstart_avg=33.0:sstart_max=58.0:sstart_min=12.0:sstart_std=23.259406699226016:sstart_sum=99.0])0:5e-09[&&NHX:Sample_counter=rhizpot1--10||rhizpot2--1||rhizpot3--14||rhiztom1--1:Type_counter=GTDB--1||capture--26:besthit_avg=75.0:besthit_max=92.0:besthit_min=61.1:besthit_std=15.681517783684075:besthit_sum=225.0:bitscore_avg=114.0:bitscore_max=138.0:bitscore_min=92.0:bitscore_std=23.065125189341593:bitscore_sum=342.0:capture_class_counter=c__Alphaproteobacteria--13||c__Deinococci--1||c__Desulfobacteria--4||c__Gammaproteobacteria--4||c__Halobacteria--1||c__Thermoanaerobaculia--3:capture_domain_counter=d__Archaea--1||d__Bacteria--25:capture_family_counter=f__Azospirillaceae--1||f__Beijerinckiaceae--3||f__Deinococcaceae--1||f__Desulfobacteraceae--2||f__Desulfococcaceae--2||f__Ectothiorhodospiraceae--3||f__Enterobacteriaceae--1||f__Gp7-AA8--3||f__JAFLCR01--1||f__Magnetospirillaceae--1||f__Natrialbaceae--1||f__Rhizobiaceae--2||f__Sphingomonadaceae--1||f__Xanthobacteraceae--4:capture_genus_counter=g__Azospirillum--1||g__Bosea--1||g__Bradyrhizobium--4||g__Deinococcus--1||g__Desulfobacter--1||g__Desulfobacula--1||g__Desulfonema_B--2||g__JADGNX01--3||g__JAFLCR01--1||g__Magnetospirillum--1||g__Methylobacterium--1||g__Methylosinus--1||g__Natrarchaeobius--1||g__Neorhizobium--2||g__Pectobacterium--1||g__Sphingomonas--1||g__Thiorhodospira--3:capture_order_counter=o__Azospirillales--1||o__Deinococcales--1||o__Desulfobacterales--4||o__Ectothiorhodospirales--3||o__Enterobacterales--1||o__Gp7-AA8--3||o__Halobacteriales--1||o__Rhizobiales--9||o__Rhodospirillales--1||o__Rickettsiales--1||o__Sphingomonadales--1:capture_phylum_counter=p__Acidobacteriota--3||p__Deinococcota--1||p__Desulfobacterota--4||p__Halobacteriota--1||p__Proteobacteria--17:capture_species_counter=s__Azospirillum thermophilum--1||s__Bosea sp900112185--1||s__Bradyrhizobium sp018130065--1||s__Bradyrhizobium sp018130165--3||s__Deinococcus sp018260405--1||s__Desulfobacter sp003538835--1||s__Desulfobacula sp011390435--1||s__Desulfonema_B ishimotonii--2||s__JADGNX01 sp017883265--3||s__JAFLCR01 sp017302755--1||s__Magnetospirillum sp006218045--1||s__Methylobacterium thiocyanatum--1||s__Methylosinus sp015709455--1||s__Natrarchaeobius chitinivorans_A--1||s__Neorhizobium sp902167985--2||s__Pectobacterium polaris--1||s__Sphingomonas xinjiangensis--1||s__Thiorhodospira sibirica--3:evalue_avg=4.100000079333333e-25:evalue_max=1.23e-24:evalue_min=8.78e-43:evalue_std=7.101408242327716e-25:evalue_sum=1.2300000238e-24:gapopen_avg=0.3333333333333333:gapopen_max=1.0:gapopen_min=0.0:gapopen_std=0.5773502691896258:gapopen_sum=1.0:gtdb_class_counter=c__Bacilli--1:gtdb_domain_counter=d__Bacteria--1:gtdb_family_counter=f__DSM-1321--1:gtdb_genus_counter=g__Bacillus_BN--1:gtdb_order_counter=o__Bacillales_B--1:gtdb_phylum_counter=p__Firmicutes--1:gtdb_species_counter=s__Bacillus_BN tepidiphilus--1:heptad_counter=MCP-38H--26||MCP-44H--1:lbd_counter=:lca_tree=s__Bacillus_BN tepidiphilus:length_avg=90.33333333333333:length_max=95.0:length_min=87.0:length_std=4.163331998932265:length_sum=271.0:mismatch_avg=22.666666666666668:mismatch_max=37.0:mismatch_min=6.0:mismatch_std=15.631165450257807:mismatch_sum=68.0:name=N988883:qcovhsp_avg=98.93333333333334:qcovhsp_max=100.0:qcovhsp_min=97.8:qcovhsp_std=1.1015141094572218:qcovhsp_sum=296.8:qend_avg=90.33333333333333:qend_max=96.0:qend_min=86.0:qend_std=5.131601439446884:qend_sum=271.0:qstart_avg=1.3333333333333333:qstart_max=2.0:qstart_min=1.0:qstart_std=0.5773502691896257:qstart_sum=4.0:ref_name_counter=GB_GCA_900079695.1_protein.faa_LT599022.1_1670@PF00015_full_PFAM.345.498--1||RS_GCF_000701345.1_protein.faa_NZ_KL370777.1_256@PF00015_full_PFAM.512.682--1||RS_GCF_004216915.1_protein.faa_NZ_SGXD01000001.1_214@PF00015_full_PFAM.349.522--1:scovhsp_avg=54.900000000000006:scovhsp_max=62.1:scovhsp_min=51.2:scovhsp_std=6.236184731067546:scovhsp_sum=164.70000000000002:send_avg=122.33333333333333:send_max=152.0:send_min=98.0:send_std=27.392213005402343:send_sum=367.0:sstart_avg=33.0:sstart_max=58.0:sstart_min=12.0:sstart_std=23.259406699226016:sstart_sum=99.0])0.086:5e-09[&&NHX:Sample_counter=rhizpot1--21||rhizpot2--1||rhizpot3--25||rhiztom1--3||rhiztom2--5||rhiztom3--10:Type_counter=GTDB--9||capture--65:besthit_avg=82.35499999999999:besthit_max=98.0:besthit_min=54.0:besthit_std=13.47439970345325:besthit_sum=1647.1:bitscore_avg=174.15:bitscore_max=251.0:bitscore_min=92.0:bitscore_std=52.46881279188118:bitscore_sum=3483.0:capture_class_counter=c__Actinomycetia--6||c__Alphaproteobacteria--28||c__Bacilli--1||c__Deinococci--1||c__Desulfobacteria--5||c__Desulfuromonadia--4||c__Gammaproteobacteria--15||c__Halobacteria--1||c__Planctomycetia--1||c__Thermoanaerobaculia--3:capture_domain_counter=d__Archaea--1||d__Bacteria--64:capture_family_counter=f__Acetobacteraceae--1||f__Azospirillaceae--3||f__Beijerinckiaceae--4||f__Burkholderiaceae--3||f__CAIOGM01--2||f__Chromobacteriaceae--1||f__Deinococcaceae--1||f__Desulfobacteraceae--2||f__Desulfococcaceae--3||f__Ectothiorhodospiraceae--4||f__Enterobacteriaceae--1||f__Gemmataceae--1||f__Geodermatophilaceae--6||f__Gp7-AA8--3||f__JAFLCR01--1||f__Magnetospirillaceae--1||f__Natrialbaceae--1||f__Oleiphilaceae--1||f__Paenibacillaceae--1||f__Pseudomonadaceae--4||f__Pseudopelobacteraceae--1||f__Rhizobiaceae--8||f__SZUA-401--1||f__Sphingomonadaceae--1||f__Vibrionaceae--1||f__Xanthobacteraceae--9:capture_genus_counter=g__28-YEA-48--1||g__Afipia--4||g__Allorhizobium--1||g__Aureimonas--1||g__Aureimonas_A--1||g__Azospirillum--2||g__BOG-933--1||g__Blastococcus--6||g__Bosea--1||g__Bradyrhizobium--5||g__CAIOGM01--2||g__Chromobacterium--1||g__Deinococcus--1||g__Desulfobacter--1||g__Desulfobacula--1||g__Desulfonema_B--3||g__Enterovibrio--1||g__Herbaspirillum--1||g__JACRCG01--1||g__JADGNX01--3||g__JAFLCR01--1||g__Magnetospirillum--1||g__Marinobacter--1||g__Massilia--1||g__Methylobacterium--1||g__Methylosinus--1||g__Natrarchaeobius--1||g__Neorhizobium--5||g__Pectobacterium--1||g__Pseudomonas--1||g__Pseudomonas_E--3||g__Rhodoferax--1||g__SZUA-401--1||g__Saccharibacillus--1||g__Siccirubricoccus--1||g__Sphingomonas--1||g__Thiorhodospira--4||g__UBA6894--1:capture_order_counter=o__Acetobacterales--1||o__Azospirillales--3||o__Burkholderiales--4||o__Deinococcales--1||o__Desulfobacterales--5||o__Desulfuromonadales--1||o__Ectothiorhodospirales--4||o__Enterobacterales--2||o__Gemmatales--1||o__Geobacterales--3||o__Gp7-AA8--3||o__Halobacteriales--1||o__Mycobacteriales--6||o__Paenibacillales--1||o__Pseudomonadales--5||o__Rhizobiales--21||o__Rhodospirillales--1||o__Rickettsiales--1||o__Sphingomonadales--1:capture_phylum_counter=p__Acidobacteriota--3||p__Actinobacteriota--6||p__Deinococcota--1||p__Desulfobacterota--9||p__Firmicutes--1||p__Halobacteriota--1||p__Planctomycetota--1||p__Proteobacteria--43:capture_species_counter=s__28-YEA-48 sp903932565--1||s__Afipia sp000178995--4||s__Allorhizobium sp000247475--1||s__Aureimonas jatrophae--1||s__Aureimonas_A psammosilene--1||s__Azospirillum brasilense_E--1||s__Azospirillum thermophilum--1||s__BOG-933 sp003165295--1||s__Blastococcus saxobsidens--6||s__Bosea sp900112185--1||s__Bradyrhizobium japonicum--1||s__Bradyrhizobium sp018130065--1||s__Bradyrhizobium sp018130165--3||s__CAIOGM01 sp903902345--2||s__Chromobacterium sp002924365--1||s__Deinococcus sp018260405--1||s__Desulfobacter sp003538835--1||s__Desulfobacula sp011390435--1||s__Desulfonema_B ishimotonii--3||s__Enterovibrio sedimenti--1||s__Herbaspirillum hiltneri--1||s__JACRCG01 sp014380135--1||s__JADGNX01 sp017883265--3||s__JAFLCR01 sp017302755--1||s__Magnetospirillum sp006218045--1||s__Marinobacter sp018860425--1||s__Massilia glaciei--1||s__Methylobacterium thiocyanatum--1||s__Methylosinus sp015709455--1||s__Natrarchaeobius chitinivorans_A--1||s__Neorhizobium cellulosilyticum--2||s__Neorhizobium cerealis--1||s__Neorhizobium sp902167985--2||s__Pectobacterium polaris--1||s__Pseudomonas nitroreducens_A--1||s__Pseudomonas_E putida_L--3||s__Rhodoferax sp903859265--1||s__SZUA-401 sp002869605--1||s__Saccharibacillus brassicae--1||s__Siccirubricoccus phaeus--1||s__Sphingomonas xinjiangensis--1||s__Thiorhodospira sibirica--4||s__UBA6894 sp002451275--1:evalue_avg=6.150002329000004e-26:evalue_max=1.23e-24:evalue_min=2.25e-86:evalue_std=2.750363557505859e-25:evalue_sum=1.2300004658000007e-24:gapopen_avg=0.35:gapopen_max=3.0:gapopen_min=0.0:gapopen_std=0.7451598203705947:gapopen_sum=7.0:gtdb_class_counter=c__Alphaproteobacteria--8||c__Bacilli--1:gtdb_domain_counter=d__Bacteria--9:gtdb_family_counter=f__DSM-1321--1||f__Xanthobacteraceae--8:gtdb_genus_counter=g__62-47--2||g__Afipia--3||g__Bacillus_BN--1||g__P52-10--1||g__PRO6--1||g__SG-bin9--1:gtdb_order_counter=o__Bacillales_B--1||o__Rhizobiales--8:gtdb_phylum_counter=p__Firmicutes--1||p__Proteobacteria--8:gtdb_species_counter=s__62-47 sp001899255--1||s__62-47 sp017305555--1||s__Afipia carboxidovorans--1||s__Afipia sp000178995--1||s__Afipia sp017305455--1||s__Bacillus_BN tepidiphilus--1||s__P52-10 sp014873415--1||s__PRO6 sp003576765--1||s__SG-bin9 sp002083525--1:heptad_counter=MCP-38H--73||MCP-44H--1:lbd_counter=:lca_tree=d__Bacteria:length_avg=126.4:length_max=167.0:length_min=87.0:length_std=30.596525430529734:length_sum=2528.0:mismatch_avg=21.05:mismatch_max=58.0:mismatch_min=2.0:mismatch_std=15.588372859957277:mismatch_sum=421.0:name=N988884:qcovhsp_avg=98.275:qcovhsp_max=100.0:qcovhsp_min=95.3:qcovhsp_std=1.531725892751805:qcovhsp_sum=1965.5:qend_avg=127.8:qend_max=169.0:qend_min=86.0:qend_std=31.455231344680467:qend_sum=2556.0:qstart_avg=3.1:qstart_max=7.0:qstart_min=1.0:qstart_std=2.447340124341226:qstart_sum=62.0:ref_name_counter=GB_GCA_001899255.1_protein.faa_MKVX01000023.1_260@PF00015_full_PFAM.510.686--3||GB_GCA_002083525.1_protein.faa_LWDM01000058.1_30@PF00015_full_PFAM.511.686--3||GB_GCA_014873415.1_protein.faa_JADBCS010000015.1_82@PF00015_full_PFAM.514.680--1||GB_GCA_017305555.1_protein.faa_JAFKKM010000073.1_19@PF00015_full_PFAM.508.683--2||GB_GCA_900079695.1_protein.faa_LT599022.1_1670@PF00015_full_PFAM.345.498--1||RS_GCF_000178995.1_protein.faa_NZ_ADVZ01000001.1_642@PF00015_full_PFAM.512.687--5||RS_GCF_000218565.1_protein.faa_NC_015684.1_2224@PF00015_full_PFAM.510.687--1||RS_GCF_000701345.1_protein.faa_NZ_KL370777.1_256@PF00015_full_PFAM.512.682--1||RS_GCF_002266465.2_protein.faa_NZ_CP029427.1_2530@PF00015_full_PFAM.498.674--1||RS_GCF_004216915.1_protein.faa_NZ_SGXD01000001.1_214@PF00015_full_PFAM.349.522--1||RS_GCF_018129085.1_protein.faa_NZ_JAAGBB010000147.1_1@PF00015_full_PFAM.208.383--1:scovhsp_avg=72.44500000000001:scovhsp_max=93.7:scovhsp_min=51.2:scovhsp_std=16.481519954178985:scovhsp_sum=1448.9:send_avg=137.35:send_max=171.0:send_min=96.0:send_std=28.349835235759958:send_sum=2747.0:sstart_avg=12.5:sstart_max=58.0:sstart_min=1.0:sstart_std=17.768985398870225:sstart_sum=250.0],ba5e7b93-154a-504e-a161-e91f9d87ec02_6@MCPsignal.246.309:5e-09[&&NHX:Sample=rhizpot3:Type=capture:capture_class=c__Gammaproteobacteria:capture_domain=d__Bacteria:capture_family=f__Shewanellaceae:capture_genus=g__Shewanella:capture_order=o__Enterobacterales:capture_phylum=p__Proteobacteria:capture_species=s__Shewanella sp018596335:heptad=MCP-38H])0:5e-09[&&NHX:Sample_counter=rhizpot1--21||rhizpot2--1||rhizpot3--26||rhiztom1--3||rhiztom2--5||rhiztom3--10:Type_counter=GTDB--9||capture--66:besthit_avg=82.35499999999999:besthit_max=98.0:besthit_min=54.0:besthit_std=13.474399703453251:besthit_sum=1647.0999999999997:bitscore_avg=174.15:bitscore_max=251.0:bitscore_min=92.0:bitscore_std=52.46881279188118:bitscore_sum=3483.0:capture_class_counter=c__Actinomycetia--6||c__Alphaproteobacteria--28||c__Bacilli--1||c__Deinococci--1||c__Desulfobacteria--5||c__Desulfuromonadia--4||c__Gammaproteobacteria--16||c__Halobacteria--1||c__Planctomycetia--1||c__Thermoanaerobaculia--3:capture_domain_counter=d__Archaea--1||d__Bacteria--65:capture_family_counter=f__Acetobacteraceae--1||f__Azospirillaceae--3||f__Beijerinckiaceae--4||f__Burkholderiaceae--3||f__CAIOGM01--2||f__Chromobacteriaceae--1||f__Deinococcaceae--1||f__Desulfobacteraceae--2||f__Desulfococcaceae--3||f__Ectothiorhodospiraceae--4||f__Enterobacteriaceae--1||f__Gemmataceae--1||f__Geodermatophilaceae--6||f__Gp7-AA8--3||f__JAFLCR01--1||f__Magnetospirillaceae--1||f__Natrialbaceae--1||f__Oleiphilaceae--1||f__Paenibacillaceae--1||f__Pseudomonadaceae--4||f__Pseudopelobacteraceae--1||f__Rhizobiaceae--8||f__SZUA-401--1||f__Shewanellaceae--1||f__Sphingomonadaceae--1||f__Vibrionaceae--1||f__Xanthobacteraceae--9:capture_genus_counter=g__28-YEA-48--1||g__Afipia--4||g__Allorhizobium--1||g__Aureimonas--1||g__Aureimonas_A--1||g__Azospirillum--2||g__BOG-933--1||g__Blastococcus--6||g__Bosea--1||g__Bradyrhizobium--5||g__CAIOGM01--2||g__Chromobacterium--1||g__Deinococcus--1||g__Desulfobacter--1||g__Desulfobacula--1||g__Desulfonema_B--3||g__Enterovibrio--1||g__Herbaspirillum--1||g__JACRCG01--1||g__JADGNX01--3||g__JAFLCR01--1||g__Magnetospirillum--1||g__Marinobacter--1||g__Massilia--1||g__Methylobacterium--1||g__Methylosinus--1||g__Natrarchaeobius--1||g__Neorhizobium--5||g__Pectobacterium--1||g__Pseudomonas--1||g__Pseudomonas_E--3||g__Rhodoferax--1||g__SZUA-401--1||g__Saccharibacillus--1||g__Shewanella--1||g__Siccirubricoccus--1||g__Sphingomonas--1||g__Thiorhodospira--4||g__UBA6894--1:capture_order_counter=o__Acetobacterales--1||o__Azospirillales--3||o__Burkholderiales--4||o__Deinococcales--1||o__Desulfobacterales--5||o__Desulfuromonadales--1||o__Ectothiorhodospirales--4||o__Enterobacterales--3||o__Gemmatales--1||o__Geobacterales--3||o__Gp7-AA8--3||o__Halobacteriales--1||o__Mycobacteriales--6||o__Paenibacillales--1||o__Pseudomonadales--5||o__Rhizobiales--21||o__Rhodospirillales--1||o__Rickettsiales--1||o__Sphingomonadales--1:capture_phylum_counter=p__Acidobacteriota--3||p__Actinobacteriota--6||p__Deinococcota--1||p__Desulfobacterota--9||p__Firmicutes--1||p__Halobacteriota--1||p__Planctomycetota--1||p__Proteobacteria--44:capture_species_counter=s__28-YEA-48 sp903932565--1||s__Afipia sp000178995--4||s__Allorhizobium sp000247475--1||s__Aureimonas jatrophae--1||s__Aureimonas_A psammosilene--1||s__Azospirillum brasilense_E--1||s__Azospirillum thermophilum--1||s__BOG-933 sp003165295--1||s__Blastococcus saxobsidens--6||s__Bosea sp900112185--1||s__Bradyrhizobium japonicum--1||s__Bradyrhizobium sp018130065--1||s__Bradyrhizobium sp018130165--3||s__CAIOGM01 sp903902345--2||s__Chromobacterium sp002924365--1||s__Deinococcus sp018260405--1||s__Desulfobacter sp003538835--1||s__Desulfobacula sp011390435--1||s__Desulfonema_B ishimotonii--3||s__Enterovibrio sedimenti--1||s__Herbaspirillum hiltneri--1||s__JACRCG01 sp014380135--1||s__JADGNX01 sp017883265--3||s__JAFLCR01 sp017302755--1||s__Magnetospirillum sp006218045--1||s__Marinobacter sp018860425--1||s__Massilia glaciei--1||s__Methylobacterium thiocyanatum--1||s__Methylosinus sp015709455--1||s__Natrarchaeobius chitinivorans_A--1||s__Neorhizobium cellulosilyticum--2||s__Neorhizobium cerealis--1||s__Neorhizobium sp902167985--2||s__Pectobacterium polaris--1||s__Pseudomonas nitroreducens_A--1||s__Pseudomonas_E putida_L--3||s__Rhodoferax sp903859265--1||s__SZUA-401 sp002869605--1||s__Saccharibacillus brassicae--1||s__Shewanella sp018596335--1||s__Siccirubricoccus phaeus--1||s__Sphingomonas xinjiangensis--1||s__Thiorhodospira sibirica--4||s__UBA6894 sp002451275--1:evalue_avg=6.150002329000004e-26:evalue_max=1.23e-24:evalue_min=2.25e-86:evalue_std=2.750363557505859e-25:evalue_sum=1.2300004658000007e-24:gapopen_avg=0.35:gapopen_max=3.0:gapopen_min=0.0:gapopen_std=0.7451598203705947:gapopen_sum=7.0:gtdb_class_counter=c__Alphaproteobacteria--8||c__Bacilli--1:gtdb_domain_counter=d__Bacteria--9:gtdb_family_counter=f__DSM-1321--1||f__Xanthobacteraceae--8:gtdb_genus_counter=g__62-47--2||g__Afipia--3||g__Bacillus_BN--1||g__P52-10--1||g__PRO6--1||g__SG-bin9--1:gtdb_order_counter=o__Bacillales_B--1||o__Rhizobiales--8:gtdb_phylum_counter=p__Firmicutes--1||p__Proteobacteria--8:gtdb_species_counter=s__62-47 sp001899255--1||s__62-47 sp017305555--1||s__Afipia carboxidovorans--1||s__Afipia sp000178995--1||s__Afipia sp017305455--1||s__Bacillus_BN tepidiphilus--1||s__P52-10 sp014873415--1||s__PRO6 sp003576765--1||s__SG-bin9 sp002083525--1:heptad_counter=MCP-38H--74||MCP-44H--1:lbd_counter=:lca_tree=d__Bacteria:length_avg=126.4:length_max=167.0:length_min=87.0:length_std=30.596525430529734:length_sum=2528.0:mismatch_avg=21.05:mismatch_max=58.0:mismatch_min=2.0:mismatch_std=15.588372859957277:mismatch_sum=421.0:name=N988886:qcovhsp_avg=98.275:qcovhsp_max=100.0:qcovhsp_min=95.3:qcovhsp_std=1.531725892751805:qcovhsp_sum=1965.5:qend_avg=127.8:qend_max=169.0:qend_min=86.0:qend_std=31.455231344680467:qend_sum=2556.0:qstart_avg=3.1:qstart_max=7.0:qstart_min=1.0:qstart_std=2.447340124341226:qstart_sum=62.0:ref_name_counter=GB_GCA_001899255.1_protein.faa_MKVX01000023.1_260@PF00015_full_PFAM.510.686--3||GB_GCA_002083525.1_protein.faa_LWDM01000058.1_30@PF00015_full_PFAM.511.686--3||GB_GCA_014873415.1_protein.faa_JADBCS010000015.1_82@PF00015_full_PFAM.514.680--1||GB_GCA_017305555.1_protein.faa_JAFKKM010000073.1_19@PF00015_full_PFAM.508.683--2||GB_GCA_900079695.1_protein.faa_LT599022.1_1670@PF00015_full_PFAM.345.498--1||RS_GCF_000178995.1_protein.faa_NZ_ADVZ01000001.1_642@PF00015_full_PFAM.512.687--5||RS_GCF_000218565.1_protein.faa_NC_015684.1_2224@PF00015_full_PFAM.510.687--1||RS_GCF_000701345.1_protein.faa_NZ_KL370777.1_256@PF00015_full_PFAM.512.682--1||RS_GCF_002266465.2_protein.faa_NZ_CP029427.1_2530@PF00015_full_PFAM.498.674--1||RS_GCF_004216915.1_protein.faa_NZ_SGXD01000001.1_214@PF00015_full_PFAM.349.522--1||RS_GCF_018129085.1_protein.faa_NZ_JAAGBB010000147.1_1@PF00015_full_PFAM.208.383--1:scovhsp_avg=72.44500000000001:scovhsp_max=93.7:scovhsp_min=51.2:scovhsp_std=16.481519954178985:scovhsp_sum=1448.9:send_avg=137.35:send_max=171.0:send_min=96.0:send_std=28.349835235759958:send_sum=2747.0:sstart_avg=12.5:sstart_max=58.0:sstart_min=1.0:sstart_std=17.768985398870225:sstart_sum=250.0])0.445:5e-09[&&NHX:Sample_counter=rhizpot1--22||rhizpot2--1||rhizpot3--26||rhiztom1--3||rhiztom2--5||rhiztom3--10:Type_counter=GTDB--9||capture--67:besthit_avg=82.35499999999999:besthit_max=98.0:besthit_min=54.0:besthit_std=13.474399703453251:besthit_sum=1647.0999999999997:bitscore_avg=174.15:bitscore_max=251.0:bitscore_min=92.0:bitscore_std=52.46881279188118:bitscore_sum=3483.0:capture_class_counter=c__Actinomycetia--6||c__Alphaproteobacteria--28||c__Bacilli--1||c__Deinococci--1||c__Desulfobacteria--6||c__Desulfuromonadia--4||c__Gammaproteobacteria--16||c__Halobacteria--1||c__Planctomycetia--1||c__Thermoanaerobaculia--3:capture_domain_counter=d__Archaea--1||d__Bacteria--66:capture_family_counter=f__Acetobacteraceae--1||f__Azospirillaceae--3||f__Beijerinckiaceae--4||f__Burkholderiaceae--3||f__CAIOGM01--2||f__Chromobacteriaceae--1||f__Deinococcaceae--1||f__Desulfobacteraceae--2||f__Desulfococcaceae--4||f__Ectothiorhodospiraceae--4||f__Enterobacteriaceae--1||f__Gemmataceae--1||f__Geodermatophilaceae--6||f__Gp7-AA8--3||f__JAFLCR01--1||f__Magnetospirillaceae--1||f__Natrialbaceae--1||f__Oleiphilaceae--1||f__Paenibacillaceae--1||f__Pseudomonadaceae--4||f__Pseudopelobacteraceae--1||f__Rhizobiaceae--8||f__SZUA-401--1||f__Shewanellaceae--1||f__Sphingomonadaceae--1||f__Vibrionaceae--1||f__Xanthobacteraceae--9:capture_genus_counter=g__28-YEA-48--1||g__Afipia--4||g__Allorhizobium--1||g__Aureimonas--1||g__Aureimonas_A--1||g__Azospirillum--2||g__BOG-933--1||g__Blastococcus--6||g__Bosea--1||g__Bradyrhizobium--5||g__CAIOGM01--2||g__Chromobacterium--1||g__Deinococcus--1||g__Desulfobacter--1||g__Desulfobacula--1||g__Desulfonema_B--4||g__Enterovibrio--1||g__Herbaspirillum--1||g__JACRCG01--1||g__JADGNX01--3||g__JAFLCR01--1||g__Magnetospirillum--1||g__Marinobacter--1||g__Massilia--1||g__Methylobacterium--1||g__Methylosinus--1||g__Natrarchaeobius--1||g__Neorhizobium--5||g__Pectobacterium--1||g__Pseudomonas--1||g__Pseudomonas_E--3||g__Rhodoferax--1||g__SZUA-401--1||g__Saccharibacillus--1||g__Shewanella--1||g__Siccirubricoccus--1||g__Sphingomonas--1||g__Thiorhodospira--4||g__UBA6894--1:capture_order_counter=o__Acetobacterales--1||o__Azospirillales--3||o__Burkholderiales--4||o__Deinococcales--1||o__Desulfobacterales--6||o__Desulfuromonadales--1||o__Ectothiorhodospirales--4||o__Enterobacterales--3||o__Gemmatales--1||o__Geobacterales--3||o__Gp7-AA8--3||o__Halobacteriales--1||o__Mycobacteriales--6||o__Paenibacillales--1||o__Pseudomonadales--5||o__Rhizobiales--21||o__Rhodospirillales--1||o__Rickettsiales--1||o__Sphingomonadales--1:capture_phylum_counter=p__Acidobacteriota--3||p__Actinobacteriota--6||p__Deinococcota--1||p__Desulfobacterota--10||p__Firmicutes--1||p__Halobacteriota--1||p__Planctomycetota--1||p__Proteobacteria--44:capture_species_counter=s__28-YEA-48 sp903932565--1||s__Afipia sp000178995--4||s__Allorhizobium sp000247475--1||s__Aureimonas jatrophae--1||s__Aureimonas_A psammosilene--1||s__Azospirillum brasilense_E--1||s__Azospirillum thermophilum--1||s__BOG-933 sp003165295--1||s__Blastococcus saxobsidens--6||s__Bosea sp900112185--1||s__Bradyrhizobium japonicum--1||s__Bradyrhizobium sp018130065--1||s__Bradyrhizobium sp018130165--3||s__CAIOGM01 sp903902345--2||s__Chromobacterium sp002924365--1||s__Deinococcus sp018260405--1||s__Desulfobacter sp003538835--1||s__Desulfobacula sp011390435--1||s__Desulfonema_B ishimotonii--4||s__Enterovibrio sedimenti--1||s__Herbaspirillum hiltneri--1||s__JACRCG01 sp014380135--1||s__JADGNX01 sp017883265--3||s__JAFLCR01 sp017302755--1||s__Magnetospirillum sp006218045--1||s__Marinobacter sp018860425--1||s__Massilia glaciei--1||s__Methylobacterium thiocyanatum--1||s__Methylosinus sp015709455--1||s__Natrarchaeobius chitinivorans_A--1||s__Neorhizobium cellulosilyticum--2||s__Neorhizobium cerealis--1||s__Neorhizobium sp902167985--2||s__Pectobacterium polaris--1||s__Pseudomonas nitroreducens_A--1||s__Pseudomonas_E putida_L--3||s__Rhodoferax sp903859265--1||s__SZUA-401 sp002869605--1||s__Saccharibacillus brassicae--1||s__Shewanella sp018596335--1||s__Siccirubricoccus phaeus--1||s__Sphingomonas xinjiangensis--1||s__Thiorhodospira sibirica--4||s__UBA6894 sp002451275--1:evalue_avg=6.150002329000004e-26:evalue_max=1.23e-24:evalue_min=2.25e-86:evalue_std=2.750363557505859e-25:evalue_sum=1.2300004658000007e-24:gapopen_avg=0.35:gapopen_max=3.0:gapopen_min=0.0:gapopen_std=0.7451598203705947:gapopen_sum=7.0:gtdb_class_counter=c__Alphaproteobacteria--8||c__Bacilli--1:gtdb_domain_counter=d__Bacteria--9:gtdb_family_counter=f__DSM-1321--1||f__Xanthobacteraceae--8:gtdb_genus_counter=g__62-47--2||g__Afipia--3||g__Bacillus_BN--1||g__P52-10--1||g__PRO6--1||g__SG-bin9--1:gtdb_order_counter=o__Bacillales_B--1||o__Rhizobiales--8:gtdb_phylum_counter=p__Firmicutes--1||p__Proteobacteria--8:gtdb_species_counter=s__62-47 sp001899255--1||s__62-47 sp017305555--1||s__Afipia carboxidovorans--1||s__Afipia sp000178995--1||s__Afipia sp017305455--1||s__Bacillus_BN tepidiphilus--1||s__P52-10 sp014873415--1||s__PRO6 sp003576765--1||s__SG-bin9 sp002083525--1:heptad_counter=MCP-38H--75||MCP-44H--1:lbd_counter=:lca_tree=d__Bacteria:length_avg=126.4:length_max=167.0:length_min=87.0:length_std=30.596525430529734:length_sum=2528.0:mismatch_avg=21.05:mismatch_max=58.0:mismatch_min=2.0:mismatch_std=15.588372859957277:mismatch_sum=421.0:name=N988887:qcovhsp_avg=98.275:qcovhsp_max=100.0:qcovhsp_min=95.3:qcovhsp_std=1.531725892751805:qcovhsp_sum=1965.5000000000002:qend_avg=127.8:qend_max=169.0:qend_min=86.0:qend_std=31.455231344680467:qend_sum=2556.0:qstart_avg=3.1:qstart_max=7.0:qstart_min=1.0:qstart_std=2.447340124341226:qstart_sum=62.0:ref_name_counter=GB_GCA_001899255.1_protein.faa_MKVX01000023.1_260@PF00015_full_PFAM.510.686--3||GB_GCA_002083525.1_protein.faa_LWDM01000058.1_30@PF00015_full_PFAM.511.686--3||GB_GCA_014873415.1_protein.faa_JADBCS010000015.1_82@PF00015_full_PFAM.514.680--1||GB_GCA_017305555.1_protein.faa_JAFKKM010000073.1_19@PF00015_full_PFAM.508.683--2||GB_GCA_900079695.1_protein.faa_LT599022.1_1670@PF00015_full_PFAM.345.498--1||RS_GCF_000178995.1_protein.faa_NZ_ADVZ01000001.1_642@PF00015_full_PFAM.512.687--5||RS_GCF_000218565.1_protein.faa_NC_015684.1_2224@PF00015_full_PFAM.510.687--1||RS_GCF_000701345.1_protein.faa_NZ_KL370777.1_256@PF00015_full_PFAM.512.682--1||RS_GCF_002266465.2_protein.faa_NZ_CP029427.1_2530@PF00015_full_PFAM.498.674--1||RS_GCF_004216915.1_protein.faa_NZ_SGXD01000001.1_214@PF00015_full_PFAM.349.522--1||RS_GCF_018129085.1_protein.faa_NZ_JAAGBB010000147.1_1@PF00015_full_PFAM.208.383--1:scovhsp_avg=72.44500000000001:scovhsp_max=93.7:scovhsp_min=51.2:scovhsp_std=16.481519954178985:scovhsp_sum=1448.9:send_avg=137.35:send_max=171.0:send_min=96.0:send_std=28.349835235759958:send_sum=2747.0:sstart_avg=12.5:sstart_max=58.0:sstart_min=1.0:sstart_std=17.768985398870225:sstart_sum=250.0],8d658f2e-0185-5da9-aa47-e593dd933f8a_1@MCPsignal.179.226:5e-09[&&NHX:Sample=rhizpot1:Type=capture:capture_class=c__Alphaproteobacteria:capture_domain=d__Bacteria:capture_family=f__Rhizobiaceae:capture_genus=g__Pararhizobium:capture_order=o__Rhizobiales:capture_phylum=p__Proteobacteria:capture_species=s__Pararhizobium sp000745575:heptad=MCP-38H])0.433:5e-09[&&NHX:Sample_counter=rhizpot1--23||rhizpot2--1||rhizpot3--26||rhiztom1--3||rhiztom2--5||rhiztom3--10:Type_counter=GTDB--9||capture--68:besthit_avg=82.355:besthit_max=98.0:besthit_min=54.0:besthit_std=13.47439970345325:besthit_sum=1647.1000000000001:bitscore_avg=174.15:bitscore_max=251.0:bitscore_min=92.0:bitscore_std=52.46881279188118:bitscore_sum=3483.0:capture_class_counter=c__Actinomycetia--6||c__Alphaproteobacteria--29||c__Bacilli--1||c__Deinococci--1||c__Desulfobacteria--6||c__Desulfuromonadia--4||c__Gammaproteobacteria--16||c__Halobacteria--1||c__Planctomycetia--1||c__Thermoanaerobaculia--3:capture_domain_counter=d__Archaea--1||d__Bacteria--67:capture_family_counter=f__Acetobacteraceae--1||f__Azospirillaceae--3||f__Beijerinckiaceae--4||f__Burkholderiaceae--3||f__CAIOGM01--2||f__Chromobacteriaceae--1||f__Deinococcaceae--1||f__Desulfobacteraceae--2||f__Desulfococcaceae--4||f__Ectothiorhodospiraceae--4||f__Enterobacteriaceae--1||f__Gemmataceae--1||f__Geodermatophilaceae--6||f__Gp7-AA8--3||f__JAFLCR01--1||f__Magnetospirillaceae--1||f__Natrialbaceae--1||f__Oleiphilaceae--1||f__Paenibacillaceae--1||f__Pseudomonadaceae--4||f__Pseudopelobacteraceae--1||f__Rhizobiaceae--9||f__SZUA-401--1||f__Shewanellaceae--1||f__Sphingomonadaceae--1||f__Vibrionaceae--1||f__Xanthobacteraceae--9:capture_genus_counter=g__28-YEA-48--1||g__Afipia--4||g__Allorhizobium--1||g__Aureimonas--1||g__Aureimonas_A--1||g__Azospirillum--2||g__BOG-933--1||g__Blastococcus--6||g__Bosea--1||g__Bradyrhizobium--5||g__CAIOGM01--2||g__Chromobacterium--1||g__Deinococcus--1||g__Desulfobacter--1||g__Desulfobacula--1||g__Desulfonema_B--4||g__Enterovibrio--1||g__Herbaspirillum--1||g__JACRCG01--1||g__JADGNX01--3||g__JAFLCR01--1||g__Magnetospirillum--1||g__Marinobacter--1||g__Massilia--1||g__Methylobacterium--1||g__Methylosinus--1||g__Natrarchaeobius--1||g__Neorhizobium--5||g__Pararhizobium--1||g__Pectobacterium--1||g__Pseudomonas--1||g__Pseudomonas_E--3||g__Rhodoferax--1||g__SZUA-401--1||g__Saccharibacillus--1||g__Shewanella--1||g__Siccirubricoccus--1||g__Sphingomonas--1||g__Thiorhodospira--4||g__UBA6894--1:capture_order_counter=o__Acetobacterales--1||o__Azospirillales--3||o__Burkholderiales--4||o__Deinococcales--1||o__Desulfobacterales--6||o__Desulfuromonadales--1||o__Ectothiorhodospirales--4||o__Enterobacterales--3||o__Gemmatales--1||o__Geobacterales--3||o__Gp7-AA8--3||o__Halobacteriales--1||o__Mycobacteriales--6||o__Paenibacillales--1||o__Pseudomonadales--5||o__Rhizobiales--22||o__Rhodospirillales--1||o__Rickettsiales--1||o__Sphingomonadales--1:capture_phylum_counter=p__Acidobacteriota--3||p__Actinobacteriota--6||p__Deinococcota--1||p__Desulfobacterota--10||p__Firmicutes--1||p__Halobacteriota--1||p__Planctomycetota--1||p__Proteobacteria--45:capture_species_counter=s__28-YEA-48 sp903932565--1||s__Afipia sp000178995--4||s__Allorhizobium sp000247475--1||s__Aureimonas jatrophae--1||s__Aureimonas_A psammosilene--1||s__Azospirillum brasilense_E--1||s__Azospirillum thermophilum--1||s__BOG-933 sp003165295--1||s__Blastococcus saxobsidens--6||s__Bosea sp900112185--1||s__Bradyrhizobium japonicum--1||s__Bradyrhizobium sp018130065--1||s__Bradyrhizobium sp018130165--3||s__CAIOGM01 sp903902345--2||s__Chromobacterium sp002924365--1||s__Deinococcus sp018260405--1||s__Desulfobacter sp003538835--1||s__Desulfobacula sp011390435--1||s__Desulfonema_B ishimotonii--4||s__Enterovibrio sedimenti--1||s__Herbaspirillum hiltneri--1||s__JACRCG01 sp014380135--1||s__JADGNX01 sp017883265--3||s__JAFLCR01 sp017302755--1||s__Magnetospirillum sp006218045--1||s__Marinobacter sp018860425--1||s__Massilia glaciei--1||s__Methylobacterium thiocyanatum--1||s__Methylosinus sp015709455--1||s__Natrarchaeobius chitinivorans_A--1||s__Neorhizobium cellulosilyticum--2||s__Neorhizobium cerealis--1||s__Neorhizobium sp902167985--2||s__Pararhizobium sp000745575--1||s__Pectobacterium polaris--1||s__Pseudomonas nitroreducens_A--1||s__Pseudomonas_E putida_L--3||s__Rhodoferax sp903859265--1||s__SZUA-401 sp002869605--1||s__Saccharibacillus brassicae--1||s__Shewanella sp018596335--1||s__Siccirubricoccus phaeus--1||s__Sphingomonas xinjiangensis--1||s__Thiorhodospira sibirica--4||s__UBA6894 sp002451275--1:evalue_avg=6.150002329000004e-26:evalue_max=1.23e-24:evalue_min=2.25e-86:evalue_std=2.750363557505859e-25:evalue_sum=1.2300004658000007e-24:gapopen_avg=0.35:gapopen_max=3.0:gapopen_min=0.0:gapopen_std=0.7451598203705947:gapopen_sum=7.0:gtdb_class_counter=c__Alphaproteobacteria--8||c__Bacilli--1:gtdb_domain_counter=d__Bacteria--9:gtdb_family_counter=f__DSM-1321--1||f__Xanthobacteraceae--8:gtdb_genus_counter=g__62-47--2||g__Afipia--3||g__Bacillus_BN--1||g__P52-10--1||g__PRO6--1||g__SG-bin9--1:gtdb_order_counter=o__Bacillales_B--1||o__Rhizobiales--8:gtdb_phylum_counter=p__Firmicutes--1||p__Proteobacteria--8:gtdb_species_counter=s__62-47 sp001899255--1||s__62-47 sp017305555--1||s__Afipia carboxidovorans--1||s__Afipia sp000178995--1||s__Afipia sp017305455--1||s__Bacillus_BN tepidiphilus--1||s__P52-10 sp014873415--1||s__PRO6 sp003576765--1||s__SG-bin9 sp002083525--1:heptad_counter=MCP-38H--76||MCP-44H--1:lbd_counter=:lca_tree=d__Bacteria:length_avg=126.4:length_max=167.0:length_min=87.0:length_std=30.59652543052973:length_sum=2528.0:mismatch_avg=21.05:mismatch_max=58.0:mismatch_min=2.0:mismatch_std=15.588372859957277:mismatch_sum=421.0:name=N988889:qcovhsp_avg=98.275:qcovhsp_max=100.0:qcovhsp_min=95.3:qcovhsp_std=1.531725892751805:qcovhsp_sum=1965.5:qend_avg=127.8:qend_max=169.0:qend_min=86.0:qend_std=31.455231344680467:qend_sum=2556.0:qstart_avg=3.1:qstart_max=7.0:qstart_min=1.0:qstart_std=2.447340124341226:qstart_sum=62.0:ref_name_counter=GB_GCA_001899255.1_protein.faa_MKVX01000023.1_260@PF00015_full_PFAM.510.686--3||GB_GCA_002083525.1_protein.faa_LWDM01000058.1_30@PF00015_full_PFAM.511.686--3||GB_GCA_014873415.1_protein.faa_JADBCS010000015.1_82@PF00015_full_PFAM.514.680--1||GB_GCA_017305555.1_protein.faa_JAFKKM010000073.1_19@PF00015_full_PFAM.508.683--2||GB_GCA_900079695.1_protein.faa_LT599022.1_1670@PF00015_full_PFAM.345.498--1||RS_GCF_000178995.1_protein.faa_NZ_ADVZ01000001.1_642@PF00015_full_PFAM.512.687--5||RS_GCF_000218565.1_protein.faa_NC_015684.1_2224@PF00015_full_PFAM.510.687--1||RS_GCF_000701345.1_protein.faa_NZ_KL370777.1_256@PF00015_full_PFAM.512.682--1||RS_GCF_002266465.2_protein.faa_NZ_CP029427.1_2530@PF00015_full_PFAM.498.674--1||RS_GCF_004216915.1_protein.faa_NZ_SGXD01000001.1_214@PF00015_full_PFAM.349.522--1||RS_GCF_018129085.1_protein.faa_NZ_JAAGBB010000147.1_1@PF00015_full_PFAM.208.383--1:scovhsp_avg=72.445:scovhsp_max=93.7:scovhsp_min=51.2:scovhsp_std=16.48151995417898:scovhsp_sum=1448.8999999999999:send_avg=137.35:send_max=171.0:send_min=96.0:send_std=28.349835235759958:send_sum=2747.0:sstart_avg=12.5:sstart_max=58.0:sstart_min=1.0:sstart_std=17.768985398870225:sstart_sum=250.0])0:5e-09[&&NHX:Sample_counter=rhizpot1--25||rhizpot2--1||rhizpot3--26||rhiztom1--3||rhiztom2--5||rhiztom3--10:Type_counter=GTDB--9||capture--70:besthit_avg=82.355:besthit_max=98.0:besthit_min=54.0:besthit_std=13.47439970345325:besthit_sum=1647.1000000000001:bitscore_avg=174.15:bitscore_max=251.0:bitscore_min=92.0:bitscore_std=52.46881279188118:bitscore_sum=3483.0:capture_class_counter=c__Actinomycetia--6||c__Alphaproteobacteria--30||c__Bacilli--1||c__Deinococci--1||c__Desulfobacteria--6||c__Desulfuromonadia--5||c__Gammaproteobacteria--16||c__Halobacteria--1||c__Planctomycetia--1||c__Thermoanaerobaculia--3:capture_domain_counter=d__Archaea--1||d__Bacteria--69:capture_family_counter=f__Acetobacteraceae--1||f__Azospirillaceae--3||f__Beijerinckiaceae--4||f__Burkholderiaceae--3||f__CAIOGM01--2||f__Chromobacteriaceae--1||f__Deinococcaceae--1||f__Desulfobacteraceae--2||f__Desulfococcaceae--4||f__Ectothiorhodospiraceae--4||f__Enterobacteriaceae--1||f__Gemmataceae--1||f__Geobacteraceae--1||f__Geodermatophilaceae--6||f__Gp7-AA8--3||f__JAFLCR01--1||f__Magnetospirillaceae--1||f__Natrialbaceae--1||f__Oleiphilaceae--1||f__Paenibacillaceae--1||f__Pseudomonadaceae--4||f__Pseudopelobacteraceae--1||f__Rhizobiaceae--9||f__SZUA-401--1||f__Shewanellaceae--1||f__Sphingomonadaceae--1||f__Vibrionaceae--1||f__Xanthobacteraceae--10:capture_genus_counter=g__28-YEA-48--1||g__Afipia--4||g__Allorhizobium--1||g__Aureimonas--1||g__Aureimonas_A--1||g__Azospirillum--2||g__BOG-933--1||g__Blastococcus--6||g__Bosea--1||g__Bradyrhizobium--6||g__CAIOGM01--2||g__Chromobacterium--1||g__Deinococcus--1||g__Desulfobacter--1||g__Desulfobacula--1||g__Desulfonema_B--4||g__Enterovibrio--1||g__Herbaspirillum--1||g__JACRCG01--1||g__JADGNX01--3||g__JAFLCR01--1||g__Magnetospirillum--1||g__Marinobacter--1||g__Massilia--1||g__Methylobacterium--1||g__Methylosinus--1||g__Natrarchaeobius--1||g__Neorhizobium--5||g__Pararhizobium--1||g__Pectobacterium--1||g__Pseudomonas--1||g__Pseudomonas_E--3||g__Rhodoferax--1||g__SZUA-401--1||g__Saccharibacillus--1||g__Shewanella--1||g__Siccirubricoccus--1||g__Sphingomonas--1||g__Thiorhodospira--4||g__UBA6894--1||g__VEOV01--1:capture_order_counter=o__Acetobacterales--1||o__Azospirillales--3||o__Burkholderiales--4||o__Deinococcales--1||o__Desulfobacterales--6||o__Desulfuromonadales--1||o__Ectothiorhodospirales--4||o__Enterobacterales--3||o__Gemmatales--1||o__Geobacterales--4||o__Gp7-AA8--3||o__Halobacteriales--1||o__Mycobacteriales--6||o__Paenibacillales--1||o__Pseudomonadales--5||o__Rhizobiales--23||o__Rhodospirillales--1||o__Rickettsiales--1||o__Sphingomonadales--1:capture_phylum_counter=p__Acidobacteriota--3||p__Actinobacteriota--6||p__Deinococcota--1||p__Desulfobacterota--11||p__Firmicutes--1||p__Halobacteriota--1||p__Planctomycetota--1||p__Proteobacteria--46:capture_species_counter=s__28-YEA-48 sp903932565--1||s__Afipia sp000178995--4||s__Allorhizobium sp000247475--1||s__Aureimonas jatrophae--1||s__Aureimonas_A psammosilene--1||s__Azospirillum brasilense_E--1||s__Azospirillum thermophilum--1||s__BOG-933 sp003165295--1||s__Blastococcus saxobsidens--6||s__Bosea sp900112185--1||s__Bradyrhizobium japonicum--1||s__Bradyrhizobium sp018130065--1||s__Bradyrhizobium sp018130165--4||s__CAIOGM01 sp903902345--2||s__Chromobacterium sp002924365--1||s__Deinococcus sp018260405--1||s__Desulfobacter sp003538835--1||s__Desulfobacula sp011390435--1||s__Desulfonema_B ishimotonii--4||s__Enterovibrio sedimenti--1||s__Herbaspirillum hiltneri--1||s__JACRCG01 sp014380135--1||s__JADGNX01 sp017883265--3||s__JAFLCR01 sp017302755--1||s__Magnetospirillum sp006218045--1||s__Marinobacter sp018860425--1||s__Massilia glaciei--1||s__Methylobacterium thiocyanatum--1||s__Methylosinus sp015709455--1||s__Natrarchaeobius chitinivorans_A--1||s__Neorhizobium cellulosilyticum--2||s__Neorhizobium cerealis--1||s__Neorhizobium sp902167985--2||s__Pararhizobium sp000745575--1||s__Pectobacterium polaris--1||s__Pseudomonas nitroreducens_A--1||s__Pseudomonas_E putida_L--3||s__Rhodoferax sp903859265--1||s__SZUA-401 sp002869605--1||s__Saccharibacillus brassicae--1||s__Shewanella sp018596335--1||s__Siccirubricoccus phaeus--1||s__Sphingomonas xinjiangensis--1||s__Thiorhodospira sibirica--4||s__UBA6894 sp002451275--1||s__VEOV01 sp009886125--1:evalue_avg=6.150002329000004e-26:evalue_max=1.23e-24:evalue_min=2.25e-86:evalue_std=2.750363557505859e-25:evalue_sum=1.2300004658000007e-24:gapopen_avg=0.35:gapopen_max=3.0:gapopen_min=0.0:gapopen_std=0.7451598203705947:gapopen_sum=7.0:gtdb_class_counter=c__Alphaproteobacteria--8||c__Bacilli--1:gtdb_domain_counter=d__Bacteria--9:gtdb_family_counter=f__DSM-1321--1||f__Xanthobacteraceae--8:gtdb_genus_counter=g__62-47--2||g__Afipia--3||g__Bacillus_BN--1||g__P52-10--1||g__PRO6--1||g__SG-bin9--1:gtdb_order_counter=o__Bacillales_B--1||o__Rhizobiales--8:gtdb_phylum_counter=p__Firmicutes--1||p__Proteobacteria--8:gtdb_species_counter=s__62-47 sp001899255--1||s__62-47 sp017305555--1||s__Afipia carboxidovorans--1||s__Afipia sp000178995--1||s__Afipia sp017305455--1||s__Bacillus_BN tepidiphilus--1||s__P52-10 sp014873415--1||s__PRO6 sp003576765--1||s__SG-bin9 sp002083525--1:heptad_counter=MCP-38H--78||MCP-44H--1:lbd_counter=:lca_tree=d__Bacteria:length_avg=126.4:length_max=167.0:length_min=87.0:length_std=30.59652543052973:length_sum=2528.0:mismatch_avg=21.05:mismatch_max=58.0:mismatch_min=2.0:mismatch_std=15.588372859957277:mismatch_sum=421.0:name=N988890:qcovhsp_avg=98.275:qcovhsp_max=100.0:qcovhsp_min=95.3:qcovhsp_std=1.531725892751805:qcovhsp_sum=1965.5:qend_avg=127.8:qend_max=169.0:qend_min=86.0:qend_std=31.455231344680467:qend_sum=2556.0:qstart_avg=3.1:qstart_max=7.0:qstart_min=1.0:qstart_std=2.447340124341226:qstart_sum=62.0:ref_name_counter=GB_GCA_001899255.1_protein.faa_MKVX01000023.1_260@PF00015_full_PFAM.510.686--3||GB_GCA_002083525.1_protein.faa_LWDM01000058.1_30@PF00015_full_PFAM.511.686--3||GB_GCA_014873415.1_protein.faa_JADBCS010000015.1_82@PF00015_full_PFAM.514.680--1||GB_GCA_017305555.1_protein.faa_JAFKKM010000073.1_19@PF00015_full_PFAM.508.683--2||GB_GCA_900079695.1_protein.faa_LT599022.1_1670@PF00015_full_PFAM.345.498--1||RS_GCF_000178995.1_protein.faa_NZ_ADVZ01000001.1_642@PF00015_full_PFAM.512.687--5||RS_GCF_000218565.1_protein.faa_NC_015684.1_2224@PF00015_full_PFAM.510.687--1||RS_GCF_000701345.1_protein.faa_NZ_KL370777.1_256@PF00015_full_PFAM.512.682--1||RS_GCF_002266465.2_protein.faa_NZ_CP029427.1_2530@PF00015_full_PFAM.498.674--1||RS_GCF_004216915.1_protein.faa_NZ_SGXD01000001.1_214@PF00015_full_PFAM.349.522--1||RS_GCF_018129085.1_protein.faa_NZ_JAAGBB010000147.1_1@PF00015_full_PFAM.208.383--1:scovhsp_avg=72.445:scovhsp_max=93.7:scovhsp_min=51.2:scovhsp_std=16.48151995417898:scovhsp_sum=1448.8999999999999:send_avg=137.35:send_max=171.0:send_min=96.0:send_std=28.349835235759958:send_sum=2747.0:sstart_avg=12.5:sstart_max=58.0:sstart_min=1.0:sstart_std=17.768985398870225:sstart_sum=250.0])0:5e-09[&&NHX:Sample_counter=rhizpot1--25||rhizpot2--1||rhizpot3--27||rhiztom1--3||rhiztom2--5||rhiztom3--10:Type_counter=GTDB--9||capture--71:besthit_avg=82.355:besthit_max=98.0:besthit_min=54.0:besthit_std=13.47439970345325:besthit_sum=1647.1000000000001:bitscore_avg=174.15:bitscore_max=251.0:bitscore_min=92.0:bitscore_std=52.46881279188118:bitscore_sum=3483.0:capture_class_counter=c__Actinomycetia--6||c__Alphaproteobacteria--30||c__Bacilli--1||c__Deinococci--1||c__Desulfobacteria--6||c__Desulfuromonadia--5||c__Gammaproteobacteria--17||c__Halobacteria--1||c__Planctomycetia--1||c__Thermoanaerobaculia--3:capture_domain_counter=d__Archaea--1||d__Bacteria--70:capture_family_counter=f__Acetobacteraceae--1||f__Azospirillaceae--3||f__Beijerinckiaceae--4||f__Burkholderiaceae--3||f__CAIOGM01--2||f__Chromobacteriaceae--1||f__Deinococcaceae--1||f__Desulfobacteraceae--2||f__Desulfococcaceae--4||f__Ectothiorhodospiraceae--5||f__Enterobacteriaceae--1||f__Gemmataceae--1||f__Geobacteraceae--1||f__Geodermatophilaceae--6||f__Gp7-AA8--3||f__JAFLCR01--1||f__Magnetospirillaceae--1||f__Natrialbaceae--1||f__Oleiphilaceae--1||f__Paenibacillaceae--1||f__Pseudomonadaceae--4||f__Pseudopelobacteraceae--1||f__Rhizobiaceae--9||f__SZUA-401--1||f__Shewanellaceae--1||f__Sphingomonadaceae--1||f__Vibrionaceae--1||f__Xanthobacteraceae--10:capture_genus_counter=g__28-YEA-48--1||g__Afipia--4||g__Allorhizobium--1||g__Aureimonas--1||g__Aureimonas_A--1||g__Azospirillum--2||g__BOG-933--1||g__Blastococcus--6||g__Bosea--1||g__Bradyrhizobium--6||g__CAIOGM01--2||g__Chromobacterium--1||g__Deinococcus--1||g__Desulfobacter--1||g__Desulfobacula--1||g__Desulfonema_B--4||g__Enterovibrio--1||g__Herbaspirillum--1||g__JACRCG01--1||g__JADGNX01--3||g__JAFLCR01--1||g__Magnetospirillum--1||g__Marinobacter--1||g__Massilia--1||g__Methylobacterium--1||g__Methylosinus--1||g__Natrarchaeobius--1||g__Neorhizobium--5||g__Pararhizobium--1||g__Pectobacterium--1||g__Pseudomonas--1||g__Pseudomonas_E--3||g__Rhodoferax--1||g__SZUA-401--1||g__Saccharibacillus--1||g__Shewanella--1||g__Siccirubricoccus--1||g__Sphingomonas--1||g__Thiorhodospira--5||g__UBA6894--1||g__VEOV01--1:capture_order_counter=o__Acetobacterales--1||o__Azospirillales--3||o__Burkholderiales--4||o__Deinococcales--1||o__Desulfobacterales--6||o__Desulfuromonadales--1||o__Ectothiorhodospirales--5||o__Enterobacterales--3||o__Gemmatales--1||o__Geobacterales--4||o__Gp7-AA8--3||o__Halobacteriales--1||o__Mycobacteriales--6||o__Paenibacillales--1||o__Pseudomonadales--5||o__Rhizobiales--23||o__Rhodospirillales--1||o__Rickettsiales--1||o__Sphingomonadales--1:capture_phylum_counter=p__Acidobacteriota--3||p__Actinobacteriota--6||p__Deinococcota--1||p__Desulfobacterota--11||p__Firmicutes--1||p__Halobacteriota--1||p__Planctomycetota--1||p__Proteobacteria--47:capture_species_counter=s__28-YEA-48 sp903932565--1||s__Afipia sp000178995--4||s__Allorhizobium sp000247475--1||s__Aureimonas jatrophae--1||s__Aureimonas_A psammosilene--1||s__Azospirillum brasilense_E--1||s__Azospirillum thermophilum--1||s__BOG-933 sp003165295--1||s__Blastococcus saxobsidens--6||s__Bosea sp900112185--1||s__Bradyrhizobium japonicum--1||s__Bradyrhizobium sp018130065--1||s__Bradyrhizobium sp018130165--4||s__CAIOGM01 sp903902345--2||s__Chromobacterium sp002924365--1||s__Deinococcus sp018260405--1||s__Desulfobacter sp003538835--1||s__Desulfobacula sp011390435--1||s__Desulfonema_B ishimotonii--4||s__Enterovibrio sedimenti--1||s__Herbaspirillum hiltneri--1||s__JACRCG01 sp014380135--1||s__JADGNX01 sp017883265--3||s__JAFLCR01 sp017302755--1||s__Magnetospirillum sp006218045--1||s__Marinobacter sp018860425--1||s__Massilia glaciei--1||s__Methylobacterium thiocyanatum--1||s__Methylosinus sp015709455--1||s__Natrarchaeobius chitinivorans_A--1||s__Neorhizobium cellulosilyticum--2||s__Neorhizobium cerealis--1||s__Neorhizobium sp902167985--2||s__Pararhizobium sp000745575--1||s__Pectobacterium polaris--1||s__Pseudomonas nitroreducens_A--1||s__Pseudomonas_E putida_L--3||s__Rhodoferax sp903859265--1||s__SZUA-401 sp002869605--1||s__Saccharibacillus brassicae--1||s__Shewanella sp018596335--1||s__Siccirubricoccus phaeus--1||s__Sphingomonas xinjiangensis--1||s__Thiorhodospira sibirica--5||s__UBA6894 sp002451275--1||s__VEOV01 sp009886125--1:evalue_avg=6.150002329000004e-26:evalue_max=1.23e-24:evalue_min=2.25e-86:evalue_std=2.750363557505859e-25:evalue_sum=1.2300004658000007e-24:gapopen_avg=0.35:gapopen_max=3.0:gapopen_min=0.0:gapopen_std=0.7451598203705947:gapopen_sum=7.0:gtdb_class_counter=c__Alphaproteobacteria--8||c__Bacilli--1:gtdb_domain_counter=d__Bacteria--9:gtdb_family_counter=f__DSM-1321--1||f__Xanthobacteraceae--8:gtdb_genus_counter=g__62-47--2||g__Afipia--3||g__Bacillus_BN--1||g__P52-10--1||g__PRO6--1||g__SG-bin9--1:gtdb_order_counter=o__Bacillales_B--1||o__Rhizobiales--8:gtdb_phylum_counter=p__Firmicutes--1||p__Proteobacteria--8:gtdb_species_counter=s__62-47 sp001899255--1||s__62-47 sp017305555--1||s__Afipia carboxidovorans--1||s__Afipia sp000178995--1||s__Afipia sp017305455--1||s__Bacillus_BN tepidiphilus--1||s__P52-10 sp014873415--1||s__PRO6 sp003576765--1||s__SG-bin9 sp002083525--1:heptad_counter=MCP-38H--79||MCP-44H--1:lbd_counter=:lca_tree=d__Bacteria:length_avg=126.4:length_max=167.0:length_min=87.0:length_std=30.59652543052973:length_sum=2528.0:mismatch_avg=21.05:mismatch_max=58.0:mismatch_min=2.0:mismatch_std=15.588372859957277:mismatch_sum=421.0:name=N988891:qcovhsp_avg=98.275:qcovhsp_max=100.0:qcovhsp_min=95.3:qcovhsp_std=1.531725892751805:qcovhsp_sum=1965.5:qend_avg=127.8:qend_max=169.0:qend_min=86.0:qend_std=31.455231344680467:qend_sum=2556.0:qstart_avg=3.1:qstart_max=7.0:qstart_min=1.0:qstart_std=2.447340124341226:qstart_sum=62.0:ref_name_counter=GB_GCA_001899255.1_protein.faa_MKVX01000023.1_260@PF00015_full_PFAM.510.686--3||GB_GCA_002083525.1_protein.faa_LWDM01000058.1_30@PF00015_full_PFAM.511.686--3||GB_GCA_014873415.1_protein.faa_JADBCS010000015.1_82@PF00015_full_PFAM.514.680--1||GB_GCA_017305555.1_protein.faa_JAFKKM010000073.1_19@PF00015_full_PFAM.508.683--2||GB_GCA_900079695.1_protein.faa_LT599022.1_1670@PF00015_full_PFAM.345.498--1||RS_GCF_000178995.1_protein.faa_NZ_ADVZ01000001.1_642@PF00015_full_PFAM.512.687--5||RS_GCF_000218565.1_protein.faa_NC_015684.1_2224@PF00015_full_PFAM.510.687--1||RS_GCF_000701345.1_protein.faa_NZ_KL370777.1_256@PF00015_full_PFAM.512.682--1||RS_GCF_002266465.2_protein.faa_NZ_CP029427.1_2530@PF00015_full_PFAM.498.674--1||RS_GCF_004216915.1_protein.faa_NZ_SGXD01000001.1_214@PF00015_full_PFAM.349.522--1||RS_GCF_018129085.1_protein.faa_NZ_JAAGBB010000147.1_1@PF00015_full_PFAM.208.383--1:scovhsp_avg=72.445:scovhsp_max=93.7:scovhsp_min=51.2:scovhsp_std=16.48151995417898:scovhsp_sum=1448.8999999999999:send_avg=137.35:send_max=171.0:send_min=96.0:send_std=28.349835235759958:send_sum=2747.0:sstart_avg=12.5:sstart_max=58.0:sstart_min=1.0:sstart_std=17.768985398870225:sstart_sum=250.0],(237596d2-37d5-48e6-bc45-41b8399edfd0_6@MCPsignal.37.96:0[&&NHX:Sample=rhizpot1:Type=capture:capture_class=c__Desulfobacteria:capture_domain=d__Bacteria:capture_family=f__Desulfococcaceae:capture_genus=g__Desulfonema_B:capture_order=o__Desulfobacterales:capture_phylum=p__Desulfobacterota:capture_species=s__Desulfonema_B ishimotonii:heptad=MCP-38H],18137ddf-1ff3-41eb-a926-79a5b91e7883_5@MCPsignal.1326.1385:0[&&NHX:Sample=rhizpot3:Type=capture:capture_class=c__Desulfobacteria:capture_domain=d__Bacteria:capture_family=f__Desulfobacteraceae:capture_genus=g__Desulfobacula:capture_order=o__Desulfobacterales:capture_phylum=p__Desulfobacterota:capture_species=s__Desulfobacula sp011390435:heptad=MCP-38H]):5e-09[&&NHX:Sample_counter=rhizpot1--1||rhizpot3--1:Type_counter=capture--2:capture_class_counter=c__Desulfobacteria--2:capture_domain_counter=d__Bacteria--2:capture_family_counter=f__Desulfobacteraceae--1||f__Desulfococcaceae--1:capture_genus_counter=g__Desulfobacula--1||g__Desulfonema_B--1:capture_order_counter=o__Desulfobacterales--2:capture_phylum_counter=p__Desulfobacterota--2:capture_species_counter=s__Desulfobacula sp011390435--1||s__Desulfonema_B ishimotonii--1:gtdb_class_counter=:gtdb_domain_counter=:gtdb_family_counter=:gtdb_genus_counter=:gtdb_order_counter=:gtdb_phylum_counter=:gtdb_species_counter=:heptad_counter=MCP-38H--2:lbd_counter=:name=N988894:ref_name_counter=])0.407:5e-09[&&NHX:Sample_counter=rhizpot1--26||rhizpot2--1||rhizpot3--28||rhiztom1--3||rhiztom2--5||rhiztom3--10:Type_counter=GTDB--9||capture--73:besthit_avg=82.355:besthit_max=98.0:besthit_min=54.0:besthit_std=13.47439970345325:besthit_sum=1647.1000000000001:bitscore_avg=174.15:bitscore_max=251.0:bitscore_min=92.0:bitscore_std=52.46881279188118:bitscore_sum=3483.0:capture_class_counter=c__Actinomycetia--6||c__Alphaproteobacteria--30||c__Bacilli--1||c__Deinococci--1||c__Desulfobacteria--8||c__Desulfuromonadia--5||c__Gammaproteobacteria--17||c__Halobacteria--1||c__Planctomycetia--1||c__Thermoanaerobaculia--3:capture_domain_counter=d__Archaea--1||d__Bacteria--72:capture_family_counter=f__Acetobacteraceae--1||f__Azospirillaceae--3||f__Beijerinckiaceae--4||f__Burkholderiaceae--3||f__CAIOGM01--2||f__Chromobacteriaceae--1||f__Deinococcaceae--1||f__Desulfobacteraceae--3||f__Desulfococcaceae--5||f__Ectothiorhodospiraceae--5||f__Enterobacteriaceae--1||f__Gemmataceae--1||f__Geobacteraceae--1||f__Geodermatophilaceae--6||f__Gp7-AA8--3||f__JAFLCR01--1||f__Magnetospirillaceae--1||f__Natrialbaceae--1||f__Oleiphilaceae--1||f__Paenibacillaceae--1||f__Pseudomonadaceae--4||f__Pseudopelobacteraceae--1||f__Rhizobiaceae--9||f__SZUA-401--1||f__Shewanellaceae--1||f__Sphingomonadaceae--1||f__Vibrionaceae--1||f__Xanthobacteraceae--10:capture_genus_counter=g__28-YEA-48--1||g__Afipia--4||g__Allorhizobium--1||g__Aureimonas--1||g__Aureimonas_A--1||g__Azospirillum--2||g__BOG-933--1||g__Blastococcus--6||g__Bosea--1||g__Bradyrhizobium--6||g__CAIOGM01--2||g__Chromobacterium--1||g__Deinococcus--1||g__Desulfobacter--1||g__Desulfobacula--2||g__Desulfonema_B--5||g__Enterovibrio--1||g__Herbaspirillum--1||g__JACRCG01--1||g__JADGNX01--3||g__JAFLCR01--1||g__Magnetospirillum--1||g__Marinobacter--1||g__Massilia--1||g__Methylobacterium--1||g__Methylosinus--1||g__Natrarchaeobius--1||g__Neorhizobium--5||g__Pararhizobium--1||g__Pectobacterium--1||g__Pseudomonas--1||g__Pseudomonas_E--3||g__Rhodoferax--1||g__SZUA-401--1||g__Saccharibacillus--1||g__Shewanella--1||g__Siccirubricoccus--1||g__Sphingomonas--1||g__Thiorhodospira--5||g__UBA6894--1||g__VEOV01--1:capture_order_counter=o__Acetobacterales--1||o__Azospirillales--3||o__Burkholderiales--4||o__Deinococcales--1||o__Desulfobacterales--8||o__Desulfuromonadales--1||o__Ectothiorhodospirales--5||o__Enterobacterales--3||o__Gemmatales--1||o__Geobacterales--4||o__Gp7-AA8--3||o__Halobacteriales--1||o__Mycobacteriales--6||o__Paenibacillales--1||o__Pseudomonadales--5||o__Rhizobiales--23||o__Rhodospirillales--1||o__Rickettsiales--1||o__Sphingomonadales--1:capture_phylum_counter=p__Acidobacteriota--3||p__Actinobacteriota--6||p__Deinococcota--1||p__Desulfobacterota--13||p__Firmicutes--1||p__Halobacteriota--1||p__Planctomycetota--1||p__Proteobacteria--47:capture_species_counter=s__28-YEA-48 sp903932565--1||s__Afipia sp000178995--4||s__Allorhizobium sp000247475--1||s__Aureimonas jatrophae--1||s__Aureimonas_A psammosilene--1||s__Azospirillum brasilense_E--1||s__Azospirillum thermophilum--1||s__BOG-933 sp003165295--1||s__Blastococcus saxobsidens--6||s__Bosea sp900112185--1||s__Bradyrhizobium japonicum--1||s__Bradyrhizobium sp018130065--1||s__Bradyrhizobium sp018130165--4||s__CAIOGM01 sp903902345--2||s__Chromobacterium sp002924365--1||s__Deinococcus sp018260405--1||s__Desulfobacter sp003538835--1||s__Desulfobacula sp011390435--2||s__Desulfonema_B ishimotonii--5||s__Enterovibrio sedimenti--1||s__Herbaspirillum hiltneri--1||s__JACRCG01 sp014380135--1||s__JADGNX01 sp017883265--3||s__JAFLCR01 sp017302755--1||s__Magnetospirillum sp006218045--1||s__Marinobacter sp018860425--1||s__Massilia glaciei--1||s__Methylobacterium thiocyanatum--1||s__Methylosinus sp015709455--1||s__Natrarchaeobius chitinivorans_A--1||s__Neorhizobium cellulosilyticum--2||s__Neorhizobium cerealis--1||s__Neorhizobium sp902167985--2||s__Pararhizobium sp000745575--1||s__Pectobacterium polaris--1||s__Pseudomonas nitroreducens_A--1||s__Pseudomonas_E putida_L--3||s__Rhodoferax sp903859265--1||s__SZUA-401 sp002869605--1||s__Saccharibacillus brassicae--1||s__Shewanella sp018596335--1||s__Siccirubricoccus phaeus--1||s__Sphingomonas xinjiangensis--1||s__Thiorhodospira sibirica--5||s__UBA6894 sp002451275--1||s__VEOV01 sp009886125--1:evalue_avg=6.150002329000004e-26:evalue_max=1.23e-24:evalue_min=2.25e-86:evalue_std=2.750363557505859e-25:evalue_sum=1.2300004658000007e-24:gapopen_avg=0.35:gapopen_max=3.0:gapopen_min=0.0:gapopen_std=0.7451598203705947:gapopen_sum=7.0:gtdb_class_counter=c__Alphaproteobacteria--8||c__Bacilli--1:gtdb_domain_counter=d__Bacteria--9:gtdb_family_counter=f__DSM-1321--1||f__Xanthobacteraceae--8:gtdb_genus_counter=g__62-47--2||g__Afipia--3||g__Bacillus_BN--1||g__P52-10--1||g__PRO6--1||g__SG-bin9--1:gtdb_order_counter=o__Bacillales_B--1||o__Rhizobiales--8:gtdb_phylum_counter=p__Firmicutes--1||p__Proteobacteria--8:gtdb_species_counter=s__62-47 sp001899255--1||s__62-47 sp017305555--1||s__Afipia carboxidovorans--1||s__Afipia sp000178995--1||s__Afipia sp017305455--1||s__Bacillus_BN tepidiphilus--1||s__P52-10 sp014873415--1||s__PRO6 sp003576765--1||s__SG-bin9 sp002083525--1:heptad_counter=MCP-38H--81||MCP-44H--1:lbd_counter=:lca_tree=d__Bacteria:length_avg=126.4:length_max=167.0:length_min=87.0:length_std=30.59652543052973:length_sum=2528.0:mismatch_avg=21.05:mismatch_max=58.0:mismatch_min=2.0:mismatch_std=15.588372859957277:mismatch_sum=421.0:name=N988895:qcovhsp_avg=98.275:qcovhsp_max=100.0:qcovhsp_min=95.3:qcovhsp_std=1.531725892751805:qcovhsp_sum=1965.5:qend_avg=127.8:qend_max=169.0:qend_min=86.0:qend_std=31.455231344680467:qend_sum=2556.0:qstart_avg=3.1:qstart_max=7.0:qstart_min=1.0:qstart_std=2.447340124341226:qstart_sum=62.0:ref_name_counter=GB_GCA_001899255.1_protein.faa_MKVX01000023.1_260@PF00015_full_PFAM.510.686--3||GB_GCA_002083525.1_protein.faa_LWDM01000058.1_30@PF00015_full_PFAM.511.686--3||GB_GCA_014873415.1_protein.faa_JADBCS010000015.1_82@PF00015_full_PFAM.514.680--1||GB_GCA_017305555.1_protein.faa_JAFKKM010000073.1_19@PF00015_full_PFAM.508.683--2||GB_GCA_900079695.1_protein.faa_LT599022.1_1670@PF00015_full_PFAM.345.498--1||RS_GCF_000178995.1_protein.faa_NZ_ADVZ01000001.1_642@PF00015_full_PFAM.512.687--5||RS_GCF_000218565.1_protein.faa_NC_015684.1_2224@PF00015_full_PFAM.510.687--1||RS_GCF_000701345.1_protein.faa_NZ_KL370777.1_256@PF00015_full_PFAM.512.682--1||RS_GCF_002266465.2_protein.faa_NZ_CP029427.1_2530@PF00015_full_PFAM.498.674--1||RS_GCF_004216915.1_protein.faa_NZ_SGXD01000001.1_214@PF00015_full_PFAM.349.522--1||RS_GCF_018129085.1_protein.faa_NZ_JAAGBB010000147.1_1@PF00015_full_PFAM.208.383--1:scovhsp_avg=72.445:scovhsp_max=93.7:scovhsp_min=51.2:scovhsp_std=16.48151995417898:scovhsp_sum=1448.8999999999999:send_avg=137.35:send_max=171.0:send_min=96.0:send_std=28.349835235759958:send_sum=2747.0:sstart_avg=12.5:sstart_max=58.0:sstart_min=1.0:sstart_std=17.768985398870225:sstart_sum=250.0])0:5e-09[&&NHX:Sample_counter=rhizpot1--27||rhizpot2--1||rhizpot3--28||rhiztom1--3||rhiztom2--5||rhiztom3--10:Type_counter=GTDB--9||capture--74:besthit_avg=82.355:besthit_max=98.0:besthit_min=54.0:besthit_std=13.47439970345325:besthit_sum=1647.1000000000001:bitscore_avg=174.15:bitscore_max=251.0:bitscore_min=92.0:bitscore_std=52.46881279188118:bitscore_sum=3483.0:capture_class_counter=c__Actinomycetia--6||c__Alphaproteobacteria--31||c__Bacilli--1||c__Deinococci--1||c__Desulfobacteria--8||c__Desulfuromonadia--5||c__Gammaproteobacteria--17||c__Halobacteria--1||c__Planctomycetia--1||c__Thermoanaerobaculia--3:capture_domain_counter=d__Archaea--1||d__Bacteria--73:capture_family_counter=f__Acetobacteraceae--1||f__Azospirillaceae--3||f__Beijerinckiaceae--4||f__Burkholderiaceae--3||f__CAIOGM01--2||f__Chromobacteriaceae--1||f__Deinococcaceae--1||f__Desulfobacteraceae--3||f__Desulfococcaceae--5||f__Ectothiorhodospiraceae--5||f__Enterobacteriaceae--1||f__Gemmataceae--1||f__Geobacteraceae--1||f__Geodermatophilaceae--6||f__Gp7-AA8--3||f__JAFLCR01--1||f__Magnetospirillaceae--1||f__Natrialbaceae--1||f__Oleiphilaceae--1||f__Paenibacillaceae--1||f__Pseudomonadaceae--4||f__Pseudopelobacteraceae--1||f__Rhizobiaceae--9||f__SZUA-401--1||f__Shewanellaceae--1||f__Sphingomonadaceae--1||f__Vibrionaceae--1||f__Xanthobacteraceae--11:capture_genus_counter=g__28-YEA-48--1||g__Afipia--4||g__Allorhizobium--1||g__Aureimonas--1||g__Aureimonas_A--1||g__Azospirillum--2||g__BOG-933--1||g__Blastococcus--6||g__Bosea--1||g__Bradyrhizobium--7||g__CAIOGM01--2||g__Chromobacterium--1||g__Deinococcus--1||g__Desulfobacter--1||g__Desulfobacula--2||g__Desulfonema_B--5||g__Enterovibrio--1||g__Herbaspirillum--1||g__JACRCG01--1||g__JADGNX01--3||g__JAFLCR01--1||g__Magnetospirillum--1||g__Marinobacter--1||g__Massilia--1||g__Methylobacterium--1||g__Methylosinus--1||g__Natrarchaeobius--1||g__Neorhizobium--5||g__Pararhizobium--1||g__Pectobacterium--1||g__Pseudomonas--1||g__Pseudomonas_E--3||g__Rhodoferax--1||g__SZUA-401--1||g__Saccharibacillus--1||g__Shewanella--1||g__Siccirubricoccus--1||g__Sphingomonas--1||g__Thiorhodospira--5||g__UBA6894--1||g__VEOV01--1:capture_order_counter=o__Acetobacterales--1||o__Azospirillales--3||o__Burkholderiales--4||o__Deinococcales--1||o__Desulfobacterales--8||o__Desulfuromonadales--1||o__Ectothiorhodospirales--5||o__Enterobacterales--3||o__Gemmatales--1||o__Geobacterales--4||o__Gp7-AA8--3||o__Halobacteriales--1||o__Mycobacteriales--6||o__Paenibacillales--1||o__Pseudomonadales--5||o__Rhizobiales--24||o__Rhodospirillales--1||o__Rickettsiales--1||o__Sphingomonadales--1:capture_phylum_counter=p__Acidobacteriota--3||p__Actinobacteriota--6||p__Deinococcota--1||p__Desulfobacterota--13||p__Firmicutes--1||p__Halobacteriota--1||p__Planctomycetota--1||p__Proteobacteria--48:capture_species_counter=s__28-YEA-48 sp903932565--1||s__Afipia sp000178995--4||s__Allorhizobium sp000247475--1||s__Aureimonas jatrophae--1||s__Aureimonas_A psammosilene--1||s__Azospirillum brasilense_E--1||s__Azospirillum thermophilum--1||s__BOG-933 sp003165295--1||s__Blastococcus saxobsidens--6||s__Bosea sp900112185--1||s__Bradyrhizobium japonicum--1||s__Bradyrhizobium sp018130065--1||s__Bradyrhizobium sp018130165--5||s__CAIOGM01 sp903902345--2||s__Chromobacterium sp002924365--1||s__Deinococcus sp018260405--1||s__Desulfobacter sp003538835--1||s__Desulfobacula sp011390435--2||s__Desulfonema_B ishimotonii--5||s__Enterovibrio sedimenti--1||s__Herbaspirillum hiltneri--1||s__JACRCG01 sp014380135--1||s__JADGNX01 sp017883265--3||s__JAFLCR01 sp017302755--1||s__Magnetospirillum sp006218045--1||s__Marinobacter sp018860425--1||s__Massilia glaciei--1||s__Methylobacterium thiocyanatum--1||s__Methylosinus sp015709455--1||s__Natrarchaeobius chitinivorans_A--1||s__Neorhizobium cellulosilyticum--2||s__Neorhizobium cerealis--1||s__Neorhizobium sp902167985--2||s__Pararhizobium sp000745575--1||s__Pectobacterium polaris--1||s__Pseudomonas nitroreducens_A--1||s__Pseudomonas_E putida_L--3||s__Rhodoferax sp903859265--1||s__SZUA-401 sp002869605--1||s__Saccharibacillus brassicae--1||s__Shewanella sp018596335--1||s__Siccirubricoccus phaeus--1||s__Sphingomonas xinjiangensis--1||s__Thiorhodospira sibirica--5||s__UBA6894 sp002451275--1||s__VEOV01 sp009886125--1:evalue_avg=6.150002329000004e-26:evalue_max=1.23e-24:evalue_min=2.25e-86:evalue_std=2.750363557505859e-25:evalue_sum=1.2300004658000007e-24:gapopen_avg=0.35:gapopen_max=3.0:gapopen_min=0.0:gapopen_std=0.7451598203705947:gapopen_sum=7.0:gtdb_class_counter=c__Alphaproteobacteria--8||c__Bacilli--1:gtdb_domain_counter=d__Bacteria--9:gtdb_family_counter=f__DSM-1321--1||f__Xanthobacteraceae--8:gtdb_genus_counter=g__62-47--2||g__Afipia--3||g__Bacillus_BN--1||g__P52-10--1||g__PRO6--1||g__SG-bin9--1:gtdb_order_counter=o__Bacillales_B--1||o__Rhizobiales--8:gtdb_phylum_counter=p__Firmicutes--1||p__Proteobacteria--8:gtdb_species_counter=s__62-47 sp001899255--1||s__62-47 sp017305555--1||s__Afipia carboxidovorans--1||s__Afipia sp000178995--1||s__Afipia sp017305455--1||s__Bacillus_BN tepidiphilus--1||s__P52-10 sp014873415--1||s__PRO6 sp003576765--1||s__SG-bin9 sp002083525--1:heptad_counter=MCP-38H--82||MCP-44H--1:lbd_counter=:lca_tree=d__Bacteria:length_avg=126.4:length_max=167.0:length_min=87.0:length_std=30.59652543052973:length_sum=2528.0:mismatch_avg=21.05:mismatch_max=58.0:mismatch_min=2.0:mismatch_std=15.588372859957277:mismatch_sum=421.0:name=N988896:qcovhsp_avg=98.275:qcovhsp_max=100.0:qcovhsp_min=95.3:qcovhsp_std=1.531725892751805:qcovhsp_sum=1965.5:qend_avg=127.8:qend_max=169.0:qend_min=86.0:qend_std=31.455231344680467:qend_sum=2556.0:qstart_avg=3.1:qstart_max=7.0:qstart_min=1.0:qstart_std=2.447340124341226:qstart_sum=62.0:ref_name_counter=GB_GCA_001899255.1_protein.faa_MKVX01000023.1_260@PF00015_full_PFAM.510.686--3||GB_GCA_002083525.1_protein.faa_LWDM01000058.1_30@PF00015_full_PFAM.511.686--3||GB_GCA_014873415.1_protein.faa_JADBCS010000015.1_82@PF00015_full_PFAM.514.680--1||GB_GCA_017305555.1_protein.faa_JAFKKM010000073.1_19@PF00015_full_PFAM.508.683--2||GB_GCA_900079695.1_protein.faa_LT599022.1_1670@PF00015_full_PFAM.345.498--1||RS_GCF_000178995.1_protein.faa_NZ_ADVZ01000001.1_642@PF00015_full_PFAM.512.687--5||RS_GCF_000218565.1_protein.faa_NC_015684.1_2224@PF00015_full_PFAM.510.687--1||RS_GCF_000701345.1_protein.faa_NZ_KL370777.1_256@PF00015_full_PFAM.512.682--1||RS_GCF_002266465.2_protein.faa_NZ_CP029427.1_2530@PF00015_full_PFAM.498.674--1||RS_GCF_004216915.1_protein.faa_NZ_SGXD01000001.1_214@PF00015_full_PFAM.349.522--1||RS_GCF_018129085.1_protein.faa_NZ_JAAGBB010000147.1_1@PF00015_full_PFAM.208.383--1:scovhsp_avg=72.445:scovhsp_max=93.7:scovhsp_min=51.2:scovhsp_std=16.48151995417898:scovhsp_sum=1448.8999999999999:send_avg=137.35:send_max=171.0:send_min=96.0:send_std=28.349835235759958:send_sum=2747.0:sstart_avg=12.5:sstart_max=58.0:sstart_min=1.0:sstart_std=17.768985398870225:sstart_sum=250.0],5d35d031-3618-4f91-9eb1-d3316a6b2a95_4@MCPsignal.120.174:5e-09[&&NHX:Sample=rhiztom1:Type=capture:capture_class=c__Gammaproteobacteria:capture_domain=d__Bacteria:capture_family=f__Ectothiorhodospiraceae:capture_genus=g__Thiorhodospira:capture_order=o__Ectothiorhodospirales:capture_phylum=p__Proteobacteria:capture_species=s__Thiorhodospira sibirica:heptad=MCP-38H])0.244:5e-09[&&NHX:Sample_counter=rhizpot1--27||rhizpot2--1||rhizpot3--28||rhiztom1--4||rhiztom2--5||rhiztom3--10:Type_counter=GTDB--9||capture--75:besthit_avg=82.355:besthit_max=98.0:besthit_min=54.0:besthit_std=13.47439970345325:besthit_sum=1647.1000000000001:bitscore_avg=174.15:bitscore_max=251.0:bitscore_min=92.0:bitscore_std=52.46881279188118:bitscore_sum=3483.0:capture_class_counter=c__Actinomycetia--6||c__Alphaproteobacteria--31||c__Bacilli--1||c__Deinococci--1||c__Desulfobacteria--8||c__Desulfuromonadia--5||c__Gammaproteobacteria--18||c__Halobacteria--1||c__Planctomycetia--1||c__Thermoanaerobaculia--3:capture_domain_counter=d__Archaea--1||d__Bacteria--74:capture_family_counter=f__Acetobacteraceae--1||f__Azospirillaceae--3||f__Beijerinckiaceae--4||f__Burkholderiaceae--3||f__CAIOGM01--2||f__Chromobacteriaceae--1||f__Deinococcaceae--1||f__Desulfobacteraceae--3||f__Desulfococcaceae--5||f__Ectothiorhodospiraceae--6||f__Enterobacteriaceae--1||f__Gemmataceae--1||f__Geobacteraceae--1||f__Geodermatophilaceae--6||f__Gp7-AA8--3||f__JAFLCR01--1||f__Magnetospirillaceae--1||f__Natrialbaceae--1||f__Oleiphilaceae--1||f__Paenibacillaceae--1||f__Pseudomonadaceae--4||f__Pseudopelobacteraceae--1||f__Rhizobiaceae--9||f__SZUA-401--1||f__Shewanellaceae--1||f__Sphingomonadaceae--1||f__Vibrionaceae--1||f__Xanthobacteraceae--11:capture_genus_counter=g__28-YEA-48--1||g__Afipia--4||g__Allorhizobium--1||g__Aureimonas--1||g__Aureimonas_A--1||g__Azospirillum--2||g__BOG-933--1||g__Blastococcus--6||g__Bosea--1||g__Bradyrhizobium--7||g__CAIOGM01--2||g__Chromobacterium--1||g__Deinococcus--1||g__Desulfobacter--1||g__Desulfobacula--2||g__Desulfonema_B--5||g__Enterovibrio--1||g__Herbaspirillum--1||g__JACRCG01--1||g__JADGNX01--3||g__JAFLCR01--1||g__Magnetospirillum--1||g__Marinobacter--1||g__Massilia--1||g__Methylobacterium--1||g__Methylosinus--1||g__Natrarchaeobius--1||g__Neorhizobium--5||g__Pararhizobium--1||g__Pectobacterium--1||g__Pseudomonas--1||g__Pseudomonas_E--3||g__Rhodoferax--1||g__SZUA-401--1||g__Saccharibacillus--1||g__Shewanella--1||g__Siccirubricoccus--1||g__Sphingomonas--1||g__Thiorhodospira--6||g__UBA6894--1||g__VEOV01--1:capture_order_counter=o__Acetobacterales--1||o__Azospirillales--3||o__Burkholderiales--4||o__Deinococcales--1||o__Desulfobacterales--8||o__Desulfuromonadales--1||o__Ectothiorhodospirales--6||o__Enterobacterales--3||o__Gemmatales--1||o__Geobacterales--4||o__Gp7-AA8--3||o__Halobacteriales--1||o__Mycobacteriales--6||o__Paenibacillales--1||o__Pseudomonadales--5||o__Rhizobiales--24||o__Rhodospirillales--1||o__Rickettsiales--1||o__Sphingomonadales--1:capture_phylum_counter=p__Acidobacteriota--3||p__Actinobacteriota--6||p__Deinococcota--1||p__Desulfobacterota--13||p__Firmicutes--1||p__Halobacteriota--1||p__Planctomycetota--1||p__Proteobacteria--49:capture_species_counter=s__28-YEA-48 sp903932565--1||s__Afipia sp000178995--4||s__Allorhizobium sp000247475--1||s__Aureimonas jatrophae--1||s__Aureimonas_A psammosilene--1||s__Azospirillum brasilense_E--1||s__Azospirillum thermophilum--1||s__BOG-933 sp003165295--1||s__Blastococcus saxobsidens--6||s__Bosea sp900112185--1||s__Bradyrhizobium japonicum--1||s__Bradyrhizobium sp018130065--1||s__Bradyrhizobium sp018130165--5||s__CAIOGM01 sp903902345--2||s__Chromobacterium sp002924365--1||s__Deinococcus sp018260405--1||s__Desulfobacter sp003538835--1||s__Desulfobacula sp011390435--2||s__Desulfonema_B ishimotonii--5||s__Enterovibrio sedimenti--1||s__Herbaspirillum hiltneri--1||s__JACRCG01 sp014380135--1||s__JADGNX01 sp017883265--3||s__JAFLCR01 sp017302755--1||s__Magnetospirillum sp006218045--1||s__Marinobacter sp018860425--1||s__Massilia glaciei--1||s__Methylobacterium thiocyanatum--1||s__Methylosinus sp015709455--1||s__Natrarchaeobius chitinivorans_A--1||s__Neorhizobium cellulosilyticum--2||s__Neorhizobium cerealis--1||s__Neorhizobium sp902167985--2||s__Pararhizobium sp000745575--1||s__Pectobacterium polaris--1||s__Pseudomonas nitroreducens_A--1||s__Pseudomonas_E putida_L--3||s__Rhodoferax sp903859265--1||s__SZUA-401 sp002869605--1||s__Saccharibacillus brassicae--1||s__Shewanella sp018596335--1||s__Siccirubricoccus phaeus--1||s__Sphingomonas xinjiangensis--1||s__Thiorhodospira sibirica--6||s__UBA6894 sp002451275--1||s__VEOV01 sp009886125--1:evalue_avg=6.150002329000004e-26:evalue_max=1.23e-24:evalue_min=2.25e-86:evalue_std=2.750363557505859e-25:evalue_sum=1.2300004658000007e-24:gapopen_avg=0.35:gapopen_max=3.0:gapopen_min=0.0:gapopen_std=0.7451598203705947:gapopen_sum=7.0:gtdb_class_counter=c__Alphaproteobacteria--8||c__Bacilli--1:gtdb_domain_counter=d__Bacteria--9:gtdb_family_counter=f__DSM-1321--1||f__Xanthobacteraceae--8:gtdb_genus_counter=g__62-47--2||g__Afipia--3||g__Bacillus_BN--1||g__P52-10--1||g__PRO6--1||g__SG-bin9--1:gtdb_order_counter=o__Bacillales_B--1||o__Rhizobiales--8:gtdb_phylum_counter=p__Firmicutes--1||p__Proteobacteria--8:gtdb_species_counter=s__62-47 sp001899255--1||s__62-47 sp017305555--1||s__Afipia carboxidovorans--1||s__Afipia sp000178995--1||s__Afipia sp017305455--1||s__Bacillus_BN tepidiphilus--1||s__P52-10 sp014873415--1||s__PRO6 sp003576765--1||s__SG-bin9 sp002083525--1:heptad_counter=MCP-38H--83||MCP-44H--1:lbd_counter=:lca_tree=d__Bacteria:length_avg=126.4:length_max=167.0:length_min=87.0:length_std=30.59652543052973:length_sum=2528.0:mismatch_avg=21.05:mismatch_max=58.0:mismatch_min=2.0:mismatch_std=15.588372859957277:mismatch_sum=421.0:name=N988898:qcovhsp_avg=98.275:qcovhsp_max=100.0:qcovhsp_min=95.3:qcovhsp_std=1.531725892751805:qcovhsp_sum=1965.5:qend_avg=127.8:qend_max=169.0:qend_min=86.0:qend_std=31.455231344680467:qend_sum=2556.0:qstart_avg=3.1:qstart_max=7.0:qstart_min=1.0:qstart_std=2.447340124341226:qstart_sum=62.0:ref_name_counter=GB_GCA_001899255.1_protein.faa_MKVX01000023.1_260@PF00015_full_PFAM.510.686--3||GB_GCA_002083525.1_protein.faa_LWDM01000058.1_30@PF00015_full_PFAM.511.686--3||GB_GCA_014873415.1_protein.faa_JADBCS010000015.1_82@PF00015_full_PFAM.514.680--1||GB_GCA_017305555.1_protein.faa_JAFKKM010000073.1_19@PF00015_full_PFAM.508.683--2||GB_GCA_900079695.1_protein.faa_LT599022.1_1670@PF00015_full_PFAM.345.498--1||RS_GCF_000178995.1_protein.faa_NZ_ADVZ01000001.1_642@PF00015_full_PFAM.512.687--5||RS_GCF_000218565.1_protein.faa_NC_015684.1_2224@PF00015_full_PFAM.510.687--1||RS_GCF_000701345.1_protein.faa_NZ_KL370777.1_256@PF00015_full_PFAM.512.682--1||RS_GCF_002266465.2_protein.faa_NZ_CP029427.1_2530@PF00015_full_PFAM.498.674--1||RS_GCF_004216915.1_protein.faa_NZ_SGXD01000001.1_214@PF00015_full_PFAM.349.522--1||RS_GCF_018129085.1_protein.faa_NZ_JAAGBB010000147.1_1@PF00015_full_PFAM.208.383--1:scovhsp_avg=72.445:scovhsp_max=93.7:scovhsp_min=51.2:scovhsp_std=16.48151995417898:scovhsp_sum=1448.8999999999999:send_avg=137.35:send_max=171.0:send_min=96.0:send_std=28.349835235759958:send_sum=2747.0:sstart_avg=12.5:sstart_max=58.0:sstart_min=1.0:sstart_std=17.768985398870225:sstart_sum=250.0])0.724:0.00795808[&&NHX:Sample_counter=rhizpot1--27||rhizpot2--1||rhizpot3--30||rhiztom1--5||rhiztom2--5||rhiztom3--10:Type_counter=GTDB--9||capture--78:besthit_avg=82.55714285714286:besthit_max=98.0:besthit_min=54.0:besthit_std=13.16584867862955:besthit_sum=1733.7:bitscore_avg=172.1904761904762:bitscore_max=251.0:bitscore_min=92.0:bitscore_std=51.92265309825668:bitscore_sum=3616.0:capture_class_counter=c__Actinomycetia--6||c__Alphaproteobacteria--32||c__Bacilli--1||c__Deinococci--1||c__Desulfobacteria--9||c__Desulfuromonadia--5||c__Gammaproteobacteria--19||c__Halobacteria--1||c__Planctomycetia--1||c__Thermoanaerobaculia--3:capture_domain_counter=d__Archaea--1||d__Bacteria--77:capture_family_counter=f__Acetobacteraceae--1||f__Azospirillaceae--3||f__Beijerinckiaceae--4||f__Burkholderiaceae--3||f__CAIOGM01--2||f__Chromobacteriaceae--1||f__Deinococcaceae--1||f__Desulfobacteraceae--4||f__Desulfococcaceae--5||f__Ectothiorhodospiraceae--6||f__Enterobacteriaceae--1||f__Gemmataceae--1||f__Geobacteraceae--1||f__Geodermatophilaceae--6||f__Gp7-AA8--3||f__Halomonadaceae--1||f__JAFLCR01--1||f__Magnetospirillaceae--1||f__Natrialbaceae--1||f__Oleiphilaceae--1||f__Paenibacillaceae--1||f__Pseudomonadaceae--4||f__Pseudopelobacteraceae--1||f__Rhizobiaceae--9||f__SZUA-401--1||f__Shewanellaceae--1||f__Sphingomonadaceae--2||f__Vibrionaceae--1||f__Xanthobacteraceae--11:capture_genus_counter=g__28-YEA-48--1||g__Afipia--4||g__Allorhizobium--1||g__Aureimonas--1||g__Aureimonas_A--1||g__Azospirillum--2||g__BOG-933--1||g__Blastococcus--6||g__Bosea--1||g__Bradyrhizobium--7||g__CAIOGM01--2||g__Chromobacterium--1||g__Deinococcus--1||g__Desulfobacter--1||g__Desulfobacula--3||g__Desulfonema_B--5||g__Enterovibrio--1||g__Herbaspirillum--1||g__JACRCG01--1||g__JADGNX01--3||g__JAFLCR01--1||g__Magnetospirillum--1||g__Marinobacter--1||g__Massilia--1||g__Methylobacterium--1||g__Methylosinus--1||g__Natrarchaeobius--1||g__Neorhizobium--5||g__Novosphingobium--1||g__Pararhizobium--1||g__Pectobacterium--1||g__Pseudomonas--1||g__Pseudomonas_E--3||g__Rhodoferax--1||g__SZUA-401--1||g__Saccharibacillus--1||g__Salinicola--1||g__Shewanella--1||g__Siccirubricoccus--1||g__Sphingomonas--1||g__Thiorhodospira--6||g__UBA6894--1||g__VEOV01--1:capture_order_counter=o__Acetobacterales--1||o__Azospirillales--3||o__Burkholderiales--4||o__Deinococcales--1||o__Desulfobacterales--9||o__Desulfuromonadales--1||o__Ectothiorhodospirales--6||o__Enterobacterales--3||o__Gemmatales--1||o__Geobacterales--4||o__Gp7-AA8--3||o__Halobacteriales--1||o__Mycobacteriales--6||o__Paenibacillales--1||o__Pseudomonadales--6||o__Rhizobiales--24||o__Rhodospirillales--1||o__Rickettsiales--1||o__Sphingomonadales--2:capture_phylum_counter=p__Acidobacteriota--3||p__Actinobacteriota--6||p__Deinococcota--1||p__Desulfobacterota--14||p__Firmicutes--1||p__Halobacteriota--1||p__Planctomycetota--1||p__Proteobacteria--51:capture_species_counter=s__28-YEA-48 sp903932565--1||s__Afipia sp000178995--4||s__Allorhizobium sp000247475--1||s__Aureimonas jatrophae--1||s__Aureimonas_A psammosilene--1||s__Azospirillum brasilense_E--1||s__Azospirillum thermophilum--1||s__BOG-933 sp003165295--1||s__Blastococcus saxobsidens--6||s__Bosea sp900112185--1||s__Bradyrhizobium japonicum--1||s__Bradyrhizobium sp018130065--1||s__Bradyrhizobium sp018130165--5||s__CAIOGM01 sp903902345--2||s__Chromobacterium sp002924365--1||s__Deinococcus sp018260405--1||s__Desulfobacter sp003538835--1||s__Desulfobacula sp011390435--3||s__Desulfonema_B ishimotonii--5||s__Enterovibrio sedimenti--1||s__Herbaspirillum hiltneri--1||s__JACRCG01 sp014380135--1||s__JADGNX01 sp017883265--3||s__JAFLCR01 sp017302755--1||s__Magnetospirillum sp006218045--1||s__Marinobacter sp018860425--1||s__Massilia glaciei--1||s__Methylobacterium thiocyanatum--1||s__Methylosinus sp015709455--1||s__Natrarchaeobius chitinivorans_A--1||s__Neorhizobium cellulosilyticum--2||s__Neorhizobium cerealis--1||s__Neorhizobium sp902167985--2||s__Novosphingobium rosa--1||s__Pararhizobium sp000745575--1||s__Pectobacterium polaris--1||s__Pseudomonas nitroreducens_A--1||s__Pseudomonas_E putida_L--3||s__Rhodoferax sp903859265--1||s__SZUA-401 sp002869605--1||s__Saccharibacillus brassicae--1||s__Salinicola endophyticus--1||s__Shewanella sp018596335--1||s__Siccirubricoccus phaeus--1||s__Sphingomonas xinjiangensis--1||s__Thiorhodospira sibirica--6||s__UBA6894 sp002451275--1||s__VEOV01 sp009886125--1:evalue_avg=5.857145075238099e-26:evalue_max=1.23e-24:evalue_min=2.25e-86:evalue_std=2.684079999079848e-25:evalue_sum=1.2300004658000009e-24:gapopen_avg=0.38095238095238093:gapopen_max=3.0:gapopen_min=0.0:gapopen_std=0.7400128699009549:gapopen_sum=8.0:gtdb_class_counter=c__Alphaproteobacteria--8||c__Bacilli--1:gtdb_domain_counter=d__Bacteria--9:gtdb_family_counter=f__DSM-1321--1||f__Xanthobacteraceae--8:gtdb_genus_counter=g__62-47--2||g__Afipia--3||g__Bacillus_BN--1||g__P52-10--1||g__PRO6--1||g__SG-bin9--1:gtdb_order_counter=o__Bacillales_B--1||o__Rhizobiales--8:gtdb_phylum_counter=p__Firmicutes--1||p__Proteobacteria--8:gtdb_species_counter=s__62-47 sp001899255--1||s__62-47 sp017305555--1||s__Afipia carboxidovorans--1||s__Afipia sp000178995--1||s__Afipia sp017305455--1||s__Bacillus_BN tepidiphilus--1||s__P52-10 sp014873415--1||s__PRO6 sp003576765--1||s__SG-bin9 sp002083525--1:heptad_counter=MCP-38H--86||MCP-44H--1:lbd_counter=:lca_tree=d__Bacteria:length_avg=125.0:length_max=167.0:length_min=87.0:length_std=30.504098085339287:length_sum=2625.0:mismatch_avg=20.61904761904762:mismatch_max=58.0:mismatch_min=2.0:mismatch_std=15.321475746403122:mismatch_sum=433.0:name=N988899:qcovhsp_avg=98.35714285714286:qcovhsp_max=100.0:qcovhsp_min=95.3:qcovhsp_std=1.5396660120206025:qcovhsp_sum=2065.5:qend_avg=126.28571428571429:qend_max=169.0:qend_min=86.0:qend_std=31.434285194899623:qend_sum=2652.0:qstart_avg=3.0:qstart_max=7.0:qstart_min=1.0:qstart_std=2.4289915602982237:qstart_sum=63.0:ref_name_counter=GB_GCA_001899255.1_protein.faa_MKVX01000023.1_260@PF00015_full_PFAM.510.686--3||GB_GCA_002083525.1_protein.faa_LWDM01000058.1_30@PF00015_full_PFAM.511.686--3||GB_GCA_014873415.1_protein.faa_JADBCS010000015.1_82@PF00015_full_PFAM.514.680--1||GB_GCA_017305555.1_protein.faa_JAFKKM010000073.1_19@PF00015_full_PFAM.508.683--2||GB_GCA_900079695.1_protein.faa_LT599022.1_1670@PF00015_full_PFAM.345.498--1||RS_GCF_000178995.1_protein.faa_NZ_ADVZ01000001.1_642@PF00015_full_PFAM.512.687--5||RS_GCF_000218565.1_protein.faa_NC_015684.1_2224@PF00015_full_PFAM.510.687--1||RS_GCF_000701345.1_protein.faa_NZ_KL370777.1_256@PF00015_full_PFAM.512.682--1||RS_GCF_002266465.2_protein.faa_NZ_CP029427.1_2530@PF00015_full_PFAM.498.674--1||RS_GCF_004216915.1_protein.faa_NZ_SGXD01000001.1_214@PF00015_full_PFAM.349.522--1||RS_GCF_018129085.1_protein.faa_NZ_JAAGBB010000147.1_1@PF00015_full_PFAM.208.383--1||RS_GCF_018131075.1_protein.faa_NZ_JAFCLS010000039.1_2@PF00015_full_PFAM.512.681--1:scovhsp_avg=71.72857142857143:scovhsp_max=93.7:scovhsp_min=51.2:scovhsp_std=16.396253927563542:scovhsp_sum=1506.3:send_avg=135.66666666666666:send_max=171.0:send_min=96.0:send_std=28.688557533158292:send_sum=2849.0:sstart_avg=12.19047619047619:sstart_max=58.0:sstart_min=1.0:sstart_std=17.37705109510543:sstart_sum=256.0],((061c858f-efa2-5e0b-8a01-1d6056da43e1_2@MCPsignal.202.265:0.0100956[&&NHX:Sample=rhizpot2:Type=capture:capture_class=c__Alphaproteobacteria:capture_domain=d__Bacteria:capture_family=f__Rhodobacteraceae:capture_genus=g__Epibacterium:capture_order=o__Rhodobacterales:capture_phylum=p__Proteobacteria:capture_species=s__Epibacterium multivorans:heptad=MCP-38H],(12255c75-5690-46af-8e83-1058b794f244_1@MCPsignal.69.226:0.146168[&&NHX:Sample=rhizpot1:Type=capture:besthit=65.2:bitscore=164.0:capture_class=c__Holophagae:capture_domain=d__Bacteria:capture_family=f__Holophagaceae:capture_genus=g__Geothrix:capture_order=o__Holophagales:capture_phylum=p__Acidobacteriota:capture_species=s__Geothrix sp903873655:evalue=1.16e-51:gapopen=1.0:heptad=MCP-38H:length=155.0:mismatch=53.0:qcovhsp=98.7:qend=157.0:qstart=3.0:ref_name=GB_GCA_001899255.1_protein.faa_MKVX01000023.1_260@PF00015_full_PFAM.510.686:scovhsp=87.5:send=154.0:sstart=1.0],01dc7ac2-d9c5-4a55-96af-9dbb6930602b_5@MCPsignal.319.389:5e-09[&&NHX:Sample=rhizpot3:Type=capture:capture_class=c__Gammaproteobacteria:capture_domain=d__Bacteria:capture_family=f__Pseudomonadaceae:capture_genus=g__Pseudomonas_A:capture_order=o__Pseudomonadales:capture_phylum=p__Proteobacteria:capture_species=s__Pseudomonas_A stutzeri_C:heptad=MCP-38H])0.428:0.0192186[&&NHX:Sample_counter=rhizpot1--1||rhizpot3--1:Type_counter=capture--2:besthit_avg=65.2:besthit_max=65.2:besthit_min=65.2:besthit_std=0:besthit_sum=65.2:bitscore_avg=164.0:bitscore_max=164.0:bitscore_min=164.0:bitscore_std=0:bitscore_sum=164.0:capture_class_counter=c__Gammaproteobacteria--1||c__Holophagae--1:capture_domain_counter=d__Bacteria--2:capture_family_counter=f__Holophagaceae--1||f__Pseudomonadaceae--1:capture_genus_counter=g__Geothrix--1||g__Pseudomonas_A--1:capture_order_counter=o__Holophagales--1||o__Pseudomonadales--1:capture_phylum_counter=p__Acidobacteriota--1||p__Proteobacteria--1:capture_species_counter=s__Geothrix sp903873655--1||s__Pseudomonas_A stutzeri_C--1:evalue_avg=1.16e-51:evalue_max=1.16e-51:evalue_min=1.16e-51:evalue_std=0:evalue_sum=1.16e-51:gapopen_avg=1.0:gapopen_max=1.0:gapopen_min=1.0:gapopen_std=0:gapopen_sum=1.0:gtdb_class_counter=:gtdb_domain_counter=:gtdb_family_counter=:gtdb_genus_counter=:gtdb_order_counter=:gtdb_phylum_counter=:gtdb_species_counter=:heptad_counter=MCP-38H--2:lbd_counter=:length_avg=155.0:length_max=155.0:length_min=155.0:length_std=0:length_sum=155.0:mismatch_avg=53.0:mismatch_max=53.0:mismatch_min=53.0:mismatch_std=0:mismatch_sum=53.0:name=N988903:qcovhsp_avg=98.7:qcovhsp_max=98.7:qcovhsp_min=98.7:qcovhsp_std=0:qcovhsp_sum=98.7:qend_avg=157.0:qend_max=157.0:qend_min=157.0:qend_std=0:qend_sum=157.0:qstart_avg=3.0:qstart_max=3.0:qstart_min=3.0:qstart_std=0:qstart_sum=3.0:ref_name_counter=GB_GCA_001899255.1_protein.faa_MKVX01000023.1_260@PF00015_full_PFAM.510.686--1:scovhsp_avg=87.5:scovhsp_max=87.5:scovhsp_min=87.5:scovhsp_std=0:scovhsp_sum=87.5:send_avg=154.0:send_max=154.0:send_min=154.0:send_std=0:send_sum=154.0:sstart_avg=1.0:sstart_max=1.0:sstart_min=1.0:sstart_std=0:sstart_sum=1.0])0.293:0.00884443[&&NHX:Sample_counter=rhizpot1--1||rhizpot2--1||rhizpot3--1:Type_counter=capture--3:besthit_avg=65.2:besthit_max=65.2:besthit_min=65.2:besthit_std=0:besthit_sum=65.2:bitscore_avg=164.0:bitscore_max=164.0:bitscore_min=164.0:bitscore_std=0:bitscore_sum=164.0:capture_class_counter=c__Alphaproteobacteria--1||c__Gammaproteobacteria--1||c__Holophagae--1:capture_domain_counter=d__Bacteria--3:capture_family_counter=f__Holophagaceae--1||f__Pseudomonadaceae--1||f__Rhodobacteraceae--1:capture_genus_counter=g__Epibacterium--1||g__Geothrix--1||g__Pseudomonas_A--1:capture_order_counter=o__Holophagales--1||o__Pseudomonadales--1||o__Rhodobacterales--1:capture_phylum_counter=p__Acidobacteriota--1||p__Proteobacteria--2:capture_species_counter=s__Epibacterium multivorans--1||s__Geothrix sp903873655--1||s__Pseudomonas_A stutzeri_C--1:evalue_avg=1.16e-51:evalue_max=1.16e-51:evalue_min=1.16e-51:evalue_std=0:evalue_sum=1.16e-51:gapopen_avg=1.0:gapopen_max=1.0:gapopen_min=1.0:gapopen_std=0:gapopen_sum=1.0:gtdb_class_counter=:gtdb_domain_counter=:gtdb_family_counter=:gtdb_genus_counter=:gtdb_order_counter=:gtdb_phylum_counter=:gtdb_species_counter=:heptad_counter=MCP-38H--3:lbd_counter=:length_avg=155.0:length_max=155.0:length_min=155.0:length_std=0:length_sum=155.0:mismatch_avg=53.0:mismatch_max=53.0:mismatch_min=53.0:mismatch_std=0:mismatch_sum=53.0:name=N988904:qcovhsp_avg=98.7:qcovhsp_max=98.7:qcovhsp_min=98.7:qcovhsp_std=0:qcovhsp_sum=98.7:qend_avg=157.0:qend_max=157.0:qend_min=157.0:qend_std=0:qend_sum=157.0:qstart_avg=3.0:qstart_max=3.0:qstart_min=3.0:qstart_std=0:qstart_sum=3.0:ref_name_counter=GB_GCA_001899255.1_protein.faa_MKVX01000023.1_260@PF00015_full_PFAM.510.686--1:scovhsp_avg=87.5:scovhsp_max=87.5:scovhsp_min=87.5:scovhsp_std=0:scovhsp_sum=87.5:send_avg=154.0:send_max=154.0:send_min=154.0:send_std=0:send_sum=154.0:sstart_avg=1.0:sstart_max=1.0:sstart_min=1.0:sstart_std=0:sstart_sum=1.0],733e97b6-9fff-4b46-a2bf-fc6d0710dc4c_6@MCPsignal.48.127:0.20861[&&NHX:Sample=rhiztom3:Type=capture:capture_class=c__Gammaproteobacteria:capture_domain=d__Bacteria:capture_family=f__Pseudomonadaceae:capture_genus=g__Pseudomonas_D:capture_order=o__Pseudomonadales:capture_phylum=p__Proteobacteria:capture_species=s__Pseudomonas_D xinjiangensis:heptad=MCP-38H])0.867:0.0252771[&&NHX:Sample_counter=rhizpot1--1||rhizpot2--1||rhizpot3--1||rhiztom3--1:Type_counter=capture--4:besthit_avg=65.2:besthit_max=65.2:besthit_min=65.2:besthit_std=0:besthit_sum=65.2:bitscore_avg=164.0:bitscore_max=164.0:bitscore_min=164.0:bitscore_std=0:bitscore_sum=164.0:capture_class_counter=c__Alphaproteobacteria--1||c__Gammaproteobacteria--2||c__Holophagae--1:capture_domain_counter=d__Bacteria--4:capture_family_counter=f__Holophagaceae--1||f__Pseudomonadaceae--2||f__Rhodobacteraceae--1:capture_genus_counter=g__Epibacterium--1||g__Geothrix--1||g__Pseudomonas_A--1||g__Pseudomonas_D--1:capture_order_counter=o__Holophagales--1||o__Pseudomonadales--2||o__Rhodobacterales--1:capture_phylum_counter=p__Acidobacteriota--1||p__Proteobacteria--3:capture_species_counter=s__Epibacterium multivorans--1||s__Geothrix sp903873655--1||s__Pseudomonas_A stutzeri_C--1||s__Pseudomonas_D xinjiangensis--1:evalue_avg=1.16e-51:evalue_max=1.16e-51:evalue_min=1.16e-51:evalue_std=0:evalue_sum=1.16e-51:gapopen_avg=1.0:gapopen_max=1.0:gapopen_min=1.0:gapopen_std=0:gapopen_sum=1.0:gtdb_class_counter=:gtdb_domain_counter=:gtdb_family_counter=:gtdb_genus_counter=:gtdb_order_counter=:gtdb_phylum_counter=:gtdb_species_counter=:heptad_counter=MCP-38H--4:lbd_counter=:length_avg=155.0:length_max=155.0:length_min=155.0:length_std=0:length_sum=155.0:mismatch_avg=53.0:mismatch_max=53.0:mismatch_min=53.0:mismatch_std=0:mismatch_sum=53.0:name=N988906:qcovhsp_avg=98.7:qcovhsp_max=98.7:qcovhsp_min=98.7:qcovhsp_std=0:qcovhsp_sum=98.7:qend_avg=157.0:qend_max=157.0:qend_min=157.0:qend_std=0:qend_sum=157.0:qstart_avg=3.0:qstart_max=3.0:qstart_min=3.0:qstart_std=0:qstart_sum=3.0:ref_name_counter=GB_GCA_001899255.1_protein.faa_MKVX01000023.1_260@PF00015_full_PFAM.510.686--1:scovhsp_avg=87.5:scovhsp_max=87.5:scovhsp_min=87.5:scovhsp_std=0:scovhsp_sum=87.5:send_avg=154.0:send_max=154.0:send_min=154.0:send_std=0:send_sum=154.0:sstart_avg=1.0:sstart_max=1.0:sstart_min=1.0:sstart_std=0:sstart_sum=1.0])0.77:0.0082059[&&NHX:Sample_counter=rhizpot1--28||rhizpot2--2||rhizpot3--31||rhiztom1--5||rhiztom2--5||rhiztom3--11:Type_counter=GTDB--9||capture--82:besthit_avg=81.76818181818182:besthit_max=98.0:besthit_min=54.0:besthit_std=13.370841992350952:besthit_sum=1798.9:bitscore_avg=171.8181818181818:bitscore_max=251.0:bitscore_min=92.0:bitscore_std=50.70140071666694:bitscore_sum=3780.0:capture_class_counter=c__Actinomycetia--6||c__Alphaproteobacteria--33||c__Bacilli--1||c__Deinococci--1||c__Desulfobacteria--9||c__Desulfuromonadia--5||c__Gammaproteobacteria--21||c__Halobacteria--1||c__Holophagae--1||c__Planctomycetia--1||c__Thermoanaerobaculia--3:capture_domain_counter=d__Archaea--1||d__Bacteria--81:capture_family_counter=f__Acetobacteraceae--1||f__Azospirillaceae--3||f__Beijerinckiaceae--4||f__Burkholderiaceae--3||f__CAIOGM01--2||f__Chromobacteriaceae--1||f__Deinococcaceae--1||f__Desulfobacteraceae--4||f__Desulfococcaceae--5||f__Ectothiorhodospiraceae--6||f__Enterobacteriaceae--1||f__Gemmataceae--1||f__Geobacteraceae--1||f__Geodermatophilaceae--6||f__Gp7-AA8--3||f__Halomonadaceae--1||f__Holophagaceae--1||f__JAFLCR01--1||f__Magnetospirillaceae--1||f__Natrialbaceae--1||f__Oleiphilaceae--1||f__Paenibacillaceae--1||f__Pseudomonadaceae--6||f__Pseudopelobacteraceae--1||f__Rhizobiaceae--9||f__Rhodobacteraceae--1||f__SZUA-401--1||f__Shewanellaceae--1||f__Sphingomonadaceae--2||f__Vibrionaceae--1||f__Xanthobacteraceae--11:capture_genus_counter=g__28-YEA-48--1||g__Afipia--4||g__Allorhizobium--1||g__Aureimonas--1||g__Aureimonas_A--1||g__Azospirillum--2||g__BOG-933--1||g__Blastococcus--6||g__Bosea--1||g__Bradyrhizobium--7||g__CAIOGM01--2||g__Chromobacterium--1||g__Deinococcus--1||g__Desulfobacter--1||g__Desulfobacula--3||g__Desulfonema_B--5||g__Enterovibrio--1||g__Epibacterium--1||g__Geothrix--1||g__Herbaspirillum--1||g__JACRCG01--1||g__JADGNX01--3||g__JAFLCR01--1||g__Magnetospirillum--1||g__Marinobacter--1||g__Massilia--1||g__Methylobacterium--1||g__Methylosinus--1||g__Natrarchaeobius--1||g__Neorhizobium--5||g__Novosphingobium--1||g__Pararhizobium--1||g__Pectobacterium--1||g__Pseudomonas--1||g__Pseudomonas_A--1||g__Pseudomonas_D--1||g__Pseudomonas_E--3||g__Rhodoferax--1||g__SZUA-401--1||g__Saccharibacillus--1||g__Salinicola--1||g__Shewanella--1||g__Siccirubricoccus--1||g__Sphingomonas--1||g__Thiorhodospira--6||g__UBA6894--1||g__VEOV01--1:capture_order_counter=o__Acetobacterales--1||o__Azospirillales--3||o__Burkholderiales--4||o__Deinococcales--1||o__Desulfobacterales--9||o__Desulfuromonadales--1||o__Ectothiorhodospirales--6||o__Enterobacterales--3||o__Gemmatales--1||o__Geobacterales--4||o__Gp7-AA8--3||o__Halobacteriales--1||o__Holophagales--1||o__Mycobacteriales--6||o__Paenibacillales--1||o__Pseudomonadales--8||o__Rhizobiales--24||o__Rhodobacterales--1||o__Rhodospirillales--1||o__Rickettsiales--1||o__Sphingomonadales--2:capture_phylum_counter=p__Acidobacteriota--4||p__Actinobacteriota--6||p__Deinococcota--1||p__Desulfobacterota--14||p__Firmicutes--1||p__Halobacteriota--1||p__Planctomycetota--1||p__Proteobacteria--54:capture_species_counter=s__28-YEA-48 sp903932565--1||s__Afipia sp000178995--4||s__Allorhizobium sp000247475--1||s__Aureimonas jatrophae--1||s__Aureimonas_A psammosilene--1||s__Azospirillum brasilense_E--1||s__Azospirillum thermophilum--1||s__BOG-933 sp003165295--1||s__Blastococcus saxobsidens--6||s__Bosea sp900112185--1||s__Bradyrhizobium japonicum--1||s__Bradyrhizobium sp018130065--1||s__Bradyrhizobium sp018130165--5||s__CAIOGM01 sp903902345--2||s__Chromobacterium sp002924365--1||s__Deinococcus sp018260405--1||s__Desulfobacter sp003538835--1||s__Desulfobacula sp011390435--3||s__Desulfonema_B ishimotonii--5||s__Enterovibrio sedimenti--1||s__Epibacterium multivorans--1||s__Geothrix sp903873655--1||s__Herbaspirillum hiltneri--1||s__JACRCG01 sp014380135--1||s__JADGNX01 sp017883265--3||s__JAFLCR01 sp017302755--1||s__Magnetospirillum sp006218045--1||s__Marinobacter sp018860425--1||s__Massilia glaciei--1||s__Methylobacterium thiocyanatum--1||s__Methylosinus sp015709455--1||s__Natrarchaeobius chitinivorans_A--1||s__Neorhizobium cellulosilyticum--2||s__Neorhizobium cerealis--1||s__Neorhizobium sp902167985--2||s__Novosphingobium rosa--1||s__Pararhizobium sp000745575--1||s__Pectobacterium polaris--1||s__Pseudomonas nitroreducens_A--1||s__Pseudomonas_A stutzeri_C--1||s__Pseudomonas_D xinjiangensis--1||s__Pseudomonas_E putida_L--3||s__Rhodoferax sp903859265--1||s__SZUA-401 sp002869605--1||s__Saccharibacillus brassicae--1||s__Salinicola endophyticus--1||s__Shewanella sp018596335--1||s__Siccirubricoccus phaeus--1||s__Sphingomonas xinjiangensis--1||s__Thiorhodospira sibirica--6||s__UBA6894 sp002451275--1||s__VEOV01 sp009886125--1:evalue_avg=5.590911208181822e-26:evalue_max=1.23e-24:evalue_min=2.25e-86:evalue_std=2.622368763884145e-25:evalue_sum=1.2300004658000009e-24:gapopen_avg=0.4090909090909091:gapopen_max=3.0:gapopen_min=0.0:gapopen_std=0.7341396590302414:gapopen_sum=9.0:gtdb_class_counter=c__Alphaproteobacteria--8||c__Bacilli--1:gtdb_domain_counter=d__Bacteria--9:gtdb_family_counter=f__DSM-1321--1||f__Xanthobacteraceae--8:gtdb_genus_counter=g__62-47--2||g__Afipia--3||g__Bacillus_BN--1||g__P52-10--1||g__PRO6--1||g__SG-bin9--1:gtdb_order_counter=o__Bacillales_B--1||o__Rhizobiales--8:gtdb_phylum_counter=p__Firmicutes--1||p__Proteobacteria--8:gtdb_species_counter=s__62-47 sp001899255--1||s__62-47 sp017305555--1||s__Afipia carboxidovorans--1||s__Afipia sp000178995--1||s__Afipia sp017305455--1||s__Bacillus_BN tepidiphilus--1||s__P52-10 sp014873415--1||s__PRO6 sp003576765--1||s__SG-bin9 sp002083525--1:heptad_counter=MCP-38H--90||MCP-44H--1:lbd_counter=:lca_tree=d__Bacteria:length_avg=126.36363636363636:length_max=167.0:length_min=87.0:length_std=30.44830975767895:length_sum=2780.0:mismatch_avg=22.09090909090909:mismatch_max=58.0:mismatch_min=2.0:mismatch_std=16.469044818368708:mismatch_sum=486.0:name=N988907:qcovhsp_avg=98.37272727272726:qcovhsp_max=100.0:qcovhsp_min=95.3:qcovhsp_std=1.5043371640128755:qcovhsp_sum=2164.2:qend_avg=127.68181818181819:qend_max=169.0:qend_min=86.0:qend_std=31.36784274446616:qend_sum=2809.0:qstart_avg=3.0:qstart_max=7.0:qstart_min=1.0:qstart_std=2.370453040886408:qstart_sum=66.0:ref_name_counter=GB_GCA_001899255.1_protein.faa_MKVX01000023.1_260@PF00015_full_PFAM.510.686--4||GB_GCA_002083525.1_protein.faa_LWDM01000058.1_30@PF00015_full_PFAM.511.686--3||GB_GCA_014873415.1_protein.faa_JADBCS010000015.1_82@PF00015_full_PFAM.514.680--1||GB_GCA_017305555.1_protein.faa_JAFKKM010000073.1_19@PF00015_full_PFAM.508.683--2||GB_GCA_900079695.1_protein.faa_LT599022.1_1670@PF00015_full_PFAM.345.498--1||RS_GCF_000178995.1_protein.faa_NZ_ADVZ01000001.1_642@PF00015_full_PFAM.512.687--5||RS_GCF_000218565.1_protein.faa_NC_015684.1_2224@PF00015_full_PFAM.510.687--1||RS_GCF_000701345.1_protein.faa_NZ_KL370777.1_256@PF00015_full_PFAM.512.682--1||RS_GCF_002266465.2_protein.faa_NZ_CP029427.1_2530@PF00015_full_PFAM.498.674--1||RS_GCF_004216915.1_protein.faa_NZ_SGXD01000001.1_214@PF00015_full_PFAM.349.522--1||RS_GCF_018129085.1_protein.faa_NZ_JAAGBB010000147.1_1@PF00015_full_PFAM.208.383--1||RS_GCF_018131075.1_protein.faa_NZ_JAFCLS010000039.1_2@PF00015_full_PFAM.512.681--1:scovhsp_avg=72.44545454545455:scovhsp_max=93.7:scovhsp_min=51.2:scovhsp_std=16.350585464185833:scovhsp_sum=1593.8000000000002:send_avg=136.5:send_max=171.0:send_min=96.0:send_std=28.268693772777116:send_sum=3003.0:sstart_avg=11.681818181818182:sstart_max=58.0:sstart_min=1.0:sstart_std=17.125270560633247:sstart_sum=257.0],RS_GCF_000701345.1_protein.faa_NZ_KL370777.1_256@PF00015_full_PFAM.512.682:0.0492063)0.657:0.00916984[&&NHX:Sample_counter=rhizpot1--28||rhizpot2--2||rhizpot3--31||rhiztom1--5||rhiztom2--5||rhiztom3--11:Type_counter=GTDB--9||capture--82:besthit_avg=81.76818181818182:besthit_max=98.0:besthit_min=54.0:besthit_std=13.370841992350952:besthit_sum=1798.9:bitscore_avg=171.8181818181818:bitscore_max=251.0:bitscore_min=92.0:bitscore_std=50.70140071666694:bitscore_sum=3780.0:capture_class_counter=c__Actinomycetia--6||c__Alphaproteobacteria--33||c__Bacilli--1||c__Deinococci--1||c__Desulfobacteria--9||c__Desulfuromonadia--5||c__Gammaproteobacteria--21||c__Halobacteria--1||c__Holophagae--1||c__Planctomycetia--1||c__Thermoanaerobaculia--3:capture_domain_counter=d__Archaea--1||d__Bacteria--81:capture_family_counter=f__Acetobacteraceae--1||f__Azospirillaceae--3||f__Beijerinckiaceae--4||f__Burkholderiaceae--3||f__CAIOGM01--2||f__Chromobacteriaceae--1||f__Deinococcaceae--1||f__Desulfobacteraceae--4||f__Desulfococcaceae--5||f__Ectothiorhodospiraceae--6||f__Enterobacteriaceae--1||f__Gemmataceae--1||f__Geobacteraceae--1||f__Geodermatophilaceae--6||f__Gp7-AA8--3||f__Halomonadaceae--1||f__Holophagaceae--1||f__JAFLCR01--1||f__Magnetospirillaceae--1||f__Natrialbaceae--1||f__Oleiphilaceae--1||f__Paenibacillaceae--1||f__Pseudomonadaceae--6||f__Pseudopelobacteraceae--1||f__Rhizobiaceae--9||f__Rhodobacteraceae--1||f__SZUA-401--1||f__Shewanellaceae--1||f__Sphingomonadaceae--2||f__Vibrionaceae--1||f__Xanthobacteraceae--11:capture_genus_counter=g__28-YEA-48--1||g__Afipia--4||g__Allorhizobium--1||g__Aureimonas--1||g__Aureimonas_A--1||g__Azospirillum--2||g__BOG-933--1||g__Blastococcus--6||g__Bosea--1||g__Bradyrhizobium--7||g__CAIOGM01--2||g__Chromobacterium--1||g__Deinococcus--1||g__Desulfobacter--1||g__Desulfobacula--3||g__Desulfonema_B--5||g__Enterovibrio--1||g__Epibacterium--1||g__Geothrix--1||g__Herbaspirillum--1||g__JACRCG01--1||g__JADGNX01--3||g__JAFLCR01--1||g__Magnetospirillum--1||g__Marinobacter--1||g__Massilia--1||g__Methylobacterium--1||g__Methylosinus--1||g__Natrarchaeobius--1||g__Neorhizobium--5||g__Novosphingobium--1||g__Pararhizobium--1||g__Pectobacterium--1||g__Pseudomonas--1||g__Pseudomonas_A--1||g__Pseudomonas_D--1||g__Pseudomonas_E--3||g__Rhodoferax--1||g__SZUA-401--1||g__Saccharibacillus--1||g__Salinicola--1||g__Shewanella--1||g__Siccirubricoccus--1||g__Sphingomonas--1||g__Thiorhodospira--6||g__UBA6894--1||g__VEOV01--1:capture_order_counter=o__Acetobacterales--1||o__Azospirillales--3||o__Burkholderiales--4||o__Deinococcales--1||o__Desulfobacterales--9||o__Desulfuromonadales--1||o__Ectothiorhodospirales--6||o__Enterobacterales--3||o__Gemmatales--1||o__Geobacterales--4||o__Gp7-AA8--3||o__Halobacteriales--1||o__Holophagales--1||o__Mycobacteriales--6||o__Paenibacillales--1||o__Pseudomonadales--8||o__Rhizobiales--24||o__Rhodobacterales--1||o__Rhodospirillales--1||o__Rickettsiales--1||o__Sphingomonadales--2:capture_phylum_counter=p__Acidobacteriota--4||p__Actinobacteriota--6||p__Deinococcota--1||p__Desulfobacterota--14||p__Firmicutes--1||p__Halobacteriota--1||p__Planctomycetota--1||p__Proteobacteria--54:capture_species_counter=s__28-YEA-48 sp903932565--1||s__Afipia sp000178995--4||s__Allorhizobium sp000247475--1||s__Aureimonas jatrophae--1||s__Aureimonas_A psammosilene--1||s__Azospirillum brasilense_E--1||s__Azospirillum thermophilum--1||s__BOG-933 sp003165295--1||s__Blastococcus saxobsidens--6||s__Bosea sp900112185--1||s__Bradyrhizobium japonicum--1||s__Bradyrhizobium sp018130065--1||s__Bradyrhizobium sp018130165--5||s__CAIOGM01 sp903902345--2||s__Chromobacterium sp002924365--1||s__Deinococcus sp018260405--1||s__Desulfobacter sp003538835--1||s__Desulfobacula sp011390435--3||s__Desulfonema_B ishimotonii--5||s__Enterovibrio sedimenti--1||s__Epibacterium multivorans--1||s__Geothrix sp903873655--1||s__Herbaspirillum hiltneri--1||s__JACRCG01 sp014380135--1||s__JADGNX01 sp017883265--3||s__JAFLCR01 sp017302755--1||s__Magnetospirillum sp006218045--1||s__Marinobacter sp018860425--1||s__Massilia glaciei--1||s__Methylobacterium thiocyanatum--1||s__Methylosinus sp015709455--1||s__Natrarchaeobius chitinivorans_A--1||s__Neorhizobium cellulosilyticum--2||s__Neorhizobium cerealis--1||s__Neorhizobium sp902167985--2||s__Novosphingobium rosa--1||s__Pararhizobium sp000745575--1||s__Pectobacterium polaris--1||s__Pseudomonas nitroreducens_A--1||s__Pseudomonas_A stutzeri_C--1||s__Pseudomonas_D xinjiangensis--1||s__Pseudomonas_E putida_L--3||s__Rhodoferax sp903859265--1||s__SZUA-401 sp002869605--1||s__Saccharibacillus brassicae--1||s__Salinicola endophyticus--1||s__Shewanella sp018596335--1||s__Siccirubricoccus phaeus--1||s__Sphingomonas xinjiangensis--1||s__Thiorhodospira sibirica--6||s__UBA6894 sp002451275--1||s__VEOV01 sp009886125--1:evalue_avg=5.590911208181822e-26:evalue_max=1.23e-24:evalue_min=2.25e-86:evalue_std=2.622368763884145e-25:evalue_sum=1.2300004658000009e-24:gapopen_avg=0.4090909090909091:gapopen_max=3.0:gapopen_min=0.0:gapopen_std=0.7341396590302414:gapopen_sum=9.0:gtdb_class_counter=c__Alphaproteobacteria--8||c__Bacilli--1:gtdb_domain_counter=d__Bacteria--9:gtdb_family_counter=f__DSM-1321--1||f__Xanthobacteraceae--8:gtdb_genus_counter=g__62-47--2||g__Afipia--3||g__Bacillus_BN--1||g__P52-10--1||g__PRO6--1||g__SG-bin9--1:gtdb_order_counter=o__Bacillales_B--1||o__Rhizobiales--8:gtdb_phylum_counter=p__Firmicutes--1||p__Proteobacteria--8:gtdb_species_counter=s__62-47 sp001899255--1||s__62-47 sp017305555--1||s__Afipia carboxidovorans--1||s__Afipia sp000178995--1||s__Afipia sp017305455--1||s__Bacillus_BN tepidiphilus--1||s__P52-10 sp014873415--1||s__PRO6 sp003576765--1||s__SG-bin9 sp002083525--1:heptad_counter=MCP-38H--90||MCP-44H--1:lbd_counter=:lca_tree=d__Bacteria:length_avg=126.36363636363636:length_max=167.0:length_min=87.0:length_std=30.44830975767895:length_sum=2780.0:mismatch_avg=22.09090909090909:mismatch_max=58.0:mismatch_min=2.0:mismatch_std=16.469044818368708:mismatch_sum=486.0:name=N988909:qcovhsp_avg=98.37272727272726:qcovhsp_max=100.0:qcovhsp_min=95.3:qcovhsp_std=1.5043371640128755:qcovhsp_sum=2164.2:qend_avg=127.68181818181819:qend_max=169.0:qend_min=86.0:qend_std=31.36784274446616:qend_sum=2809.0:qstart_avg=3.0:qstart_max=7.0:qstart_min=1.0:qstart_std=2.370453040886408:qstart_sum=66.0:ref_name_counter=GB_GCA_001899255.1_protein.faa_MKVX01000023.1_260@PF00015_full_PFAM.510.686--4||GB_GCA_002083525.1_protein.faa_LWDM01000058.1_30@PF00015_full_PFAM.511.686--3||GB_GCA_014873415.1_protein.faa_JADBCS010000015.1_82@PF00015_full_PFAM.514.680--1||GB_GCA_017305555.1_protein.faa_JAFKKM010000073.1_19@PF00015_full_PFAM.508.683--2||GB_GCA_900079695.1_protein.faa_LT599022.1_1670@PF00015_full_PFAM.345.498--1||RS_GCF_000178995.1_protein.faa_NZ_ADVZ01000001.1_642@PF00015_full_PFAM.512.687--5||RS_GCF_000218565.1_protein.faa_NC_015684.1_2224@PF00015_full_PFAM.510.687--1||RS_GCF_000701345.1_protein.faa_NZ_KL370777.1_256@PF00015_full_PFAM.512.682--1||RS_GCF_002266465.2_protein.faa_NZ_CP029427.1_2530@PF00015_full_PFAM.498.674--1||RS_GCF_004216915.1_protein.faa_NZ_SGXD01000001.1_214@PF00015_full_PFAM.349.522--1||RS_GCF_018129085.1_protein.faa_NZ_JAAGBB010000147.1_1@PF00015_full_PFAM.208.383--1||RS_GCF_018131075.1_protein.faa_NZ_JAFCLS010000039.1_2@PF00015_full_PFAM.512.681--1:scovhsp_avg=72.44545454545455:scovhsp_max=93.7:scovhsp_min=51.2:scovhsp_std=16.350585464185833:scovhsp_sum=1593.8000000000002:send_avg=136.5:send_max=171.0:send_min=96.0:send_std=28.268693772777116:send_sum=3003.0:sstart_avg=11.681818181818182:sstart_max=58.0:sstart_min=1.0:sstart_std=17.125270560633247:sstart_sum=257.0])0.766:0.00572139[&&NHX:Sample_counter=rhizpot1--28||rhizpot2--2||rhizpot3--31||rhiztom1--5||rhiztom2--5||rhiztom3--11:Type_counter=GTDB--11||capture--82:besthit_avg=81.76818181818182:besthit_max=98.0:besthit_min=54.0:besthit_std=13.370841992350952:besthit_sum=1798.9:bitscore_avg=171.8181818181818:bitscore_max=251.0:bitscore_min=92.0:bitscore_std=50.70140071666694:bitscore_sum=3780.0:capture_class_counter=c__Actinomycetia--6||c__Alphaproteobacteria--33||c__Bacilli--1||c__Deinococci--1||c__Desulfobacteria--9||c__Desulfuromonadia--5||c__Gammaproteobacteria--21||c__Halobacteria--1||c__Holophagae--1||c__Planctomycetia--1||c__Thermoanaerobaculia--3:capture_domain_counter=d__Archaea--1||d__Bacteria--81:capture_family_counter=f__Acetobacteraceae--1||f__Azospirillaceae--3||f__Beijerinckiaceae--4||f__Burkholderiaceae--3||f__CAIOGM01--2||f__Chromobacteriaceae--1||f__Deinococcaceae--1||f__Desulfobacteraceae--4||f__Desulfococcaceae--5||f__Ectothiorhodospiraceae--6||f__Enterobacteriaceae--1||f__Gemmataceae--1||f__Geobacteraceae--1||f__Geodermatophilaceae--6||f__Gp7-AA8--3||f__Halomonadaceae--1||f__Holophagaceae--1||f__JAFLCR01--1||f__Magnetospirillaceae--1||f__Natrialbaceae--1||f__Oleiphilaceae--1||f__Paenibacillaceae--1||f__Pseudomonadaceae--6||f__Pseudopelobacteraceae--1||f__Rhizobiaceae--9||f__Rhodobacteraceae--1||f__SZUA-401--1||f__Shewanellaceae--1||f__Sphingomonadaceae--2||f__Vibrionaceae--1||f__Xanthobacteraceae--11:capture_genus_counter=g__28-YEA-48--1||g__Afipia--4||g__Allorhizobium--1||g__Aureimonas--1||g__Aureimonas_A--1||g__Azospirillum--2||g__BOG-933--1||g__Blastococcus--6||g__Bosea--1||g__Bradyrhizobium--7||g__CAIOGM01--2||g__Chromobacterium--1||g__Deinococcus--1||g__Desulfobacter--1||g__Desulfobacula--3||g__Desulfonema_B--5||g__Enterovibrio--1||g__Epibacterium--1||g__Geothrix--1||g__Herbaspirillum--1||g__JACRCG01--1||g__JADGNX01--3||g__JAFLCR01--1||g__Magnetospirillum--1||g__Marinobacter--1||g__Massilia--1||g__Methylobacterium--1||g__Methylosinus--1||g__Natrarchaeobius--1||g__Neorhizobium--5||g__Novosphingobium--1||g__Pararhizobium--1||g__Pectobacterium--1||g__Pseudomonas--1||g__Pseudomonas_A--1||g__Pseudomonas_D--1||g__Pseudomonas_E--3||g__Rhodoferax--1||g__SZUA-401--1||g__Saccharibacillus--1||g__Salinicola--1||g__Shewanella--1||g__Siccirubricoccus--1||g__Sphingomonas--1||g__Thiorhodospira--6||g__UBA6894--1||g__VEOV01--1:capture_order_counter=o__Acetobacterales--1||o__Azospirillales--3||o__Burkholderiales--4||o__Deinococcales--1||o__Desulfobacterales--9||o__Desulfuromonadales--1||o__Ectothiorhodospirales--6||o__Enterobacterales--3||o__Gemmatales--1||o__Geobacterales--4||o__Gp7-AA8--3||o__Halobacteriales--1||o__Holophagales--1||o__Mycobacteriales--6||o__Paenibacillales--1||o__Pseudomonadales--8||o__Rhizobiales--24||o__Rhodobacterales--1||o__Rhodospirillales--1||o__Rickettsiales--1||o__Sphingomonadales--2:capture_phylum_counter=p__Acidobacteriota--4||p__Actinobacteriota--6||p__Deinococcota--1||p__Desulfobacterota--14||p__Firmicutes--1||p__Halobacteriota--1||p__Planctomycetota--1||p__Proteobacteria--54:capture_species_counter=s__28-YEA-48 sp903932565--1||s__Afipia sp000178995--4||s__Allorhizobium sp000247475--1||s__Aureimonas jatrophae--1||s__Aureimonas_A psammosilene--1||s__Azospirillum brasilense_E--1||s__Azospirillum thermophilum--1||s__BOG-933 sp003165295--1||s__Blastococcus saxobsidens--6||s__Bosea sp900112185--1||s__Bradyrhizobium japonicum--1||s__Bradyrhizobium sp018130065--1||s__Bradyrhizobium sp018130165--5||s__CAIOGM01 sp903902345--2||s__Chromobacterium sp002924365--1||s__Deinococcus sp018260405--1||s__Desulfobacter sp003538835--1||s__Desulfobacula sp011390435--3||s__Desulfonema_B ishimotonii--5||s__Enterovibrio sedimenti--1||s__Epibacterium multivorans--1||s__Geothrix sp903873655--1||s__Herbaspirillum hiltneri--1||s__JACRCG01 sp014380135--1||s__JADGNX01 sp017883265--3||s__JAFLCR01 sp017302755--1||s__Magnetospirillum sp006218045--1||s__Marinobacter sp018860425--1||s__Massilia glaciei--1||s__Methylobacterium thiocyanatum--1||s__Methylosinus sp015709455--1||s__Natrarchaeobius chitinivorans_A--1||s__Neorhizobium cellulosilyticum--2||s__Neorhizobium cerealis--1||s__Neorhizobium sp902167985--2||s__Novosphingobium rosa--1||s__Pararhizobium sp000745575--1||s__Pectobacterium polaris--1||s__Pseudomonas nitroreducens_A--1||s__Pseudomonas_A stutzeri_C--1||s__Pseudomonas_D xinjiangensis--1||s__Pseudomonas_E putida_L--3||s__Rhodoferax sp903859265--1||s__SZUA-401 sp002869605--1||s__Saccharibacillus brassicae--1||s__Salinicola endophyticus--1||s__Shewanella sp018596335--1||s__Siccirubricoccus phaeus--1||s__Sphingomonas xinjiangensis--1||s__Thiorhodospira sibirica--6||s__UBA6894 sp002451275--1||s__VEOV01 sp009886125--1:evalue_avg=5.590911208181822e-26:evalue_max=1.23e-24:evalue_min=2.25e-86:evalue_std=2.622368763884145e-25:evalue_sum=1.2300004658000009e-24:gapopen_avg=0.4090909090909091:gapopen_max=3.0:gapopen_min=0.0:gapopen_std=0.7341396590302414:gapopen_sum=9.0:gtdb_class_counter=c__Alphaproteobacteria--9||c__Bacilli--1||c__Blastocatellia--1:gtdb_domain_counter=d__Bacteria--11:gtdb_family_counter=f__DSM-1321--1||f__UBA7656--1||f__Xanthobacteraceae--9:gtdb_genus_counter=g__62-47--2||g__Afipia--3||g__Bacillus_BN--1||g__Bradyrhizobium--1||g__JADGNW01--1||g__P52-10--1||g__PRO6--1||g__SG-bin9--1:gtdb_order_counter=o__Bacillales_B--1||o__Rhizobiales--9||o__UBA7656--1:gtdb_phylum_counter=p__Acidobacteriota--1||p__Firmicutes--1||p__Proteobacteria--9:gtdb_species_counter=s__62-47 sp001899255--1||s__62-47 sp017305555--1||s__Afipia carboxidovorans--1||s__Afipia sp000178995--1||s__Afipia sp017305455--1||s__Bacillus_BN tepidiphilus--1||s__Bradyrhizobium sp004799445--1||s__JADGNW01 sp017883315--1||s__P52-10 sp014873415--1||s__PRO6 sp003576765--1||s__SG-bin9 sp002083525--1:heptad_counter=MCP-38H--92||MCP-44H--1:lbd_counter=:lca_tree=d__Bacteria:length_avg=126.36363636363636:length_max=167.0:length_min=87.0:length_std=30.44830975767895:length_sum=2780.0:mismatch_avg=22.09090909090909:mismatch_max=58.0:mismatch_min=2.0:mismatch_std=16.469044818368708:mismatch_sum=486.0:name=N988910:qcovhsp_avg=98.37272727272726:qcovhsp_max=100.0:qcovhsp_min=95.3:qcovhsp_std=1.5043371640128755:qcovhsp_sum=2164.2:qend_avg=127.68181818181819:qend_max=169.0:qend_min=86.0:qend_std=31.36784274446616:qend_sum=2809.0:qstart_avg=3.0:qstart_max=7.0:qstart_min=1.0:qstart_std=2.370453040886408:qstart_sum=66.0:ref_name_counter=GB_GCA_001899255.1_protein.faa_MKVX01000023.1_260@PF00015_full_PFAM.510.686--4||GB_GCA_002083525.1_protein.faa_LWDM01000058.1_30@PF00015_full_PFAM.511.686--3||GB_GCA_014873415.1_protein.faa_JADBCS010000015.1_82@PF00015_full_PFAM.514.680--1||GB_GCA_017305555.1_protein.faa_JAFKKM010000073.1_19@PF00015_full_PFAM.508.683--2||GB_GCA_900079695.1_protein.faa_LT599022.1_1670@PF00015_full_PFAM.345.498--1||RS_GCF_000178995.1_protein.faa_NZ_ADVZ01000001.1_642@PF00015_full_PFAM.512.687--5||RS_GCF_000218565.1_protein.faa_NC_015684.1_2224@PF00015_full_PFAM.510.687--1||RS_GCF_000701345.1_protein.faa_NZ_KL370777.1_256@PF00015_full_PFAM.512.682--1||RS_GCF_002266465.2_protein.faa_NZ_CP029427.1_2530@PF00015_full_PFAM.498.674--1||RS_GCF_004216915.1_protein.faa_NZ_SGXD01000001.1_214@PF00015_full_PFAM.349.522--1||RS_GCF_018129085.1_protein.faa_NZ_JAAGBB010000147.1_1@PF00015_full_PFAM.208.383--1||RS_GCF_018131075.1_protein.faa_NZ_JAFCLS010000039.1_2@PF00015_full_PFAM.512.681--1:scovhsp_avg=72.44545454545455:scovhsp_max=93.7:scovhsp_min=51.2:scovhsp_std=16.350585464185833:scovhsp_sum=1593.8000000000002:send_avg=136.5:send_max=171.0:send_min=96.0:send_std=28.268693772777116:send_sum=3003.0:sstart_avg=11.681818181818182:sstart_max=58.0:sstart_min=1.0:sstart_std=17.125270560633247:sstart_sum=257.0],(((((((b371678c-cbc5-4130-b58d-8a4fe9110d1f_5@MCPsignal.110.264:5e-09[&&NHX:Sample=rhizpot1:Type=capture:besthit=89.0:bitscore=209.0:capture_class=c__Gammaproteobacteria:capture_domain=d__Bacteria:capture_family=f__S140-43:capture_genus=g__S140-43:capture_order=o__S140-43:capture_phylum=p__Proteobacteria:capture_species=s__S140-43 sp015491615:evalue=9.64e-70:gapopen=0.0:heptad=MCP-38H:length=154.0:mismatch=17.0:qcovhsp=100.0:qend=154.0:qstart=1.0:ref_name=RS_GCF_018131075.1_protein.faa_NZ_JAFCLS010000039.1_2@PF00015_full_PFAM.512.681:scovhsp=91.1:send=155.0:sstart=2.0],((6bcb33f0-2faf-49c5-85a4-ea07e97005f2_6@MCPsignal.27.188:5e-09[&&NHX:Sample=rhizpot1:Type=capture:besthit=87.7:bitscore=213.0:capture_class=c__Alphaproteobacteria:capture_domain=d__Bacteria:capture_family=f__RFNS01:capture_genus=g__RFNS01:capture_order=o__UBA9219:capture_phylum=p__Proteobacteria:capture_species=s__RFNS01 sp009927055:evalue=2.69e-71:gapopen=0.0:heptad=MCP-38H:length=155.0:mismatch=19.0:qcovhsp=96.3:qend=161.0:qstart=7.0:ref_name=RS_GCF_018131075.1_protein.faa_NZ_JAFCLS010000039.1_2@PF00015_full_PFAM.512.681:scovhsp=91.7:send=155.0:sstart=1.0],e4c8464d-4991-58d2-8807-fc321e302959_5@MCPsignal.43.168:0.0065465[&&NHX:Sample=rhizpot3:Type=capture:besthit=79.2:bitscore=169.0:capture_class=c__Alphaproteobacteria:capture_domain=d__Bacteria:capture_family=f__RFNS01:capture_genus=g__RFNS01:capture_order=o__UBA9219:capture_phylum=p__Proteobacteria:capture_species=s__RFNS01 sp009927055:evalue=1.72e-54:gapopen=0.0:heptad=MCP-38H:length=125.0:mismatch=26.0:qcovhsp=100.0:qend=125.0:qstart=1.0:ref_name=GB_GCA_017305555.1_protein.faa_JAFKKM010000073.1_19@PF00015_full_PFAM.508.683:scovhsp=71.4:send=149.0:sstart=25.0])0:5e-09[&&NHX:Sample_counter=rhizpot1--1||rhizpot3--1:Type_counter=capture--2:besthit_avg=83.45:besthit_max=87.7:besthit_min=79.2:besthit_std=6.010407640085654:besthit_sum=166.9:bitscore_avg=191.0:bitscore_max=213.0:bitscore_min=169.0:bitscore_std=31.11269837220809:bitscore_sum=382.0:capture_class_counter=c__Alphaproteobacteria--2:capture_domain_counter=d__Bacteria--2:capture_family_counter=f__RFNS01--2:capture_genus_counter=g__RFNS01--2:capture_order_counter=o__UBA9219--2:capture_phylum_counter=p__Proteobacteria--2:capture_species_counter=s__RFNS01 sp009927055--2:evalue_avg=8.6e-55:evalue_max=1.72e-54:evalue_min=2.69e-71:evalue_std=1.2162236636408617e-54:evalue_sum=1.72e-54:gapopen_avg=0.0:gapopen_max=0.0:gapopen_min=0.0:gapopen_std=0.0:gapopen_sum=0.0:gtdb_class_counter=:gtdb_domain_counter=:gtdb_family_counter=:gtdb_genus_counter=:gtdb_order_counter=:gtdb_phylum_counter=:gtdb_species_counter=:heptad_counter=MCP-38H--2:lbd_counter=:length_avg=140.0:length_max=155.0:length_min=125.0:length_std=21.213203435596427:length_sum=280.0:mismatch_avg=22.5:mismatch_max=26.0:mismatch_min=19.0:mismatch_std=4.949747468305833:mismatch_sum=45.0:name=N988914:qcovhsp_avg=98.15:qcovhsp_max=100.0:qcovhsp_min=96.3:qcovhsp_std=2.616295090390228:qcovhsp_sum=196.3:qend_avg=143.0:qend_max=161.0:qend_min=125.0:qend_std=25.45584412271571:qend_sum=286.0:qstart_avg=4.0:qstart_max=7.0:qstart_min=1.0:qstart_std=4.242640687119285:qstart_sum=8.0:ref_name_counter=GB_GCA_017305555.1_protein.faa_JAFKKM010000073.1_19@PF00015_full_PFAM.508.683--1||RS_GCF_018131075.1_protein.faa_NZ_JAFCLS010000039.1_2@PF00015_full_PFAM.512.681--1:scovhsp_avg=81.55000000000001:scovhsp_max=91.7:scovhsp_min=71.4:scovhsp_std=14.354267658086913:scovhsp_sum=163.10000000000002:send_avg=152.0:send_max=155.0:send_min=149.0:send_std=4.242640687119285:send_sum=304.0:sstart_avg=13.0:sstart_max=25.0:sstart_min=1.0:sstart_std=16.97056274847714:sstart_sum=26.0],(ec351f2f-efc7-444f-aa64-cd53fc9b4f7f_1@MCPsignal.27.180:0.0097799[&&NHX:Sample=rhizpot1:Type=capture:capture_class=c__Alphaproteobacteria:capture_domain=d__Bacteria:capture_family=f__RFNS01:capture_genus=g__RFNS01:capture_order=o__UBA9219:capture_phylum=p__Proteobacteria:capture_species=s__RFNS01 sp009927055:heptad=MCP-38H],35435f89-4ecf-500a-b1fc-861a7cdb3c48_5@MCPsignal.82.222:5e-09[&&NHX:Sample=rhizpot1:Type=capture:besthit=89.6:bitscore=204.0:capture_class=c__Alphaproteobacteria:capture_domain=d__Bacteria:capture_family=f__RFNS01:capture_genus=g__RFNS01:capture_order=o__UBA9219:capture_phylum=p__Proteobacteria:capture_species=s__RFNS01 sp009927055:evalue=5.62e-68:gapopen=1.0:heptad=MCP-38H:length=135.0:mismatch=13.0:qcovhsp=95.7:qend=138.0:qstart=5.0:ref_name=RS_GCF_018130165.1_protein.faa_NZ_JAFCLZ010000005.1_288@PF00015_full_PFAM.510.681:scovhsp=78.9:send=135.0:sstart=1.0])0:1.8e-08[&&NHX:Sample_counter=rhizpot1--2:Type_counter=capture--2:besthit_avg=89.6:besthit_max=89.6:besthit_min=89.6:besthit_std=0:besthit_sum=89.6:bitscore_avg=204.0:bitscore_max=204.0:bitscore_min=204.0:bitscore_std=0:bitscore_sum=204.0:capture_class_counter=c__Alphaproteobacteria--2:capture_domain_counter=d__Bacteria--2:capture_family_counter=f__RFNS01--2:capture_genus_counter=g__RFNS01--2:capture_order_counter=o__UBA9219--2:capture_phylum_counter=p__Proteobacteria--2:capture_species_counter=s__RFNS01 sp009927055--2:evalue_avg=5.62e-68:evalue_max=5.62e-68:evalue_min=5.62e-68:evalue_std=0:evalue_sum=5.62e-68:gapopen_avg=1.0:gapopen_max=1.0:gapopen_min=1.0:gapopen_std=0:gapopen_sum=1.0:gtdb_class_counter=:gtdb_domain_counter=:gtdb_family_counter=:gtdb_genus_counter=:gtdb_order_counter=:gtdb_phylum_counter=:gtdb_species_counter=:heptad_counter=MCP-38H--2:lbd_counter=:length_avg=135.0:length_max=135.0:length_min=135.0:length_std=0:length_sum=135.0:mismatch_avg=13.0:mismatch_max=13.0:mismatch_min=13.0:mismatch_std=0:mismatch_sum=13.0:name=N988917:qcovhsp_avg=95.7:qcovhsp_max=95.7:qcovhsp_min=95.7:qcovhsp_std=0:qcovhsp_sum=95.7:qend_avg=138.0:qend_max=138.0:qend_min=138.0:qend_std=0:qend_sum=138.0:qstart_avg=5.0:qstart_max=5.0:qstart_min=5.0:qstart_std=0:qstart_sum=5.0:ref_name_counter=RS_GCF_018130165.1_protein.faa_NZ_JAFCLZ010000005.1_288@PF00015_full_PFAM.510.681--1:scovhsp_avg=78.9:scovhsp_max=78.9:scovhsp_min=78.9:scovhsp_std=0:scovhsp_sum=78.9:send_avg=135.0:send_max=135.0:send_min=135.0:send_std=0:send_sum=135.0:sstart_avg=1.0:sstart_max=1.0:sstart_min=1.0:sstart_std=0:sstart_sum=1.0])0.972:0.0141175[&&NHX:Sample_counter=rhizpot1--3||rhizpot3--1:Type_counter=capture--4:besthit_avg=85.5:besthit_max=89.6:besthit_min=79.2:besthit_std=5.538050198400152:besthit_sum=256.5:bitscore_avg=195.33333333333334:bitscore_max=213.0:bitscore_min=169.0:bitscore_std=23.245071162148186:bitscore_sum=586.0:capture_class_counter=c__Alphaproteobacteria--4:capture_domain_counter=d__Bacteria--4:capture_family_counter=f__RFNS01--4:capture_genus_counter=g__RFNS01--4:capture_order_counter=o__UBA9219--4:capture_phylum_counter=p__Proteobacteria--4:capture_species_counter=s__RFNS01 sp009927055--4:evalue_avg=5.733333333333521e-55:evalue_max=1.72e-54:evalue_min=2.69e-71:evalue_std=9.930424630061401e-55:evalue_sum=1.7200000000000563e-54:gapopen_avg=0.3333333333333333:gapopen_max=1.0:gapopen_min=0.0:gapopen_std=0.5773502691896258:gapopen_sum=1.0:gtdb_class_counter=:gtdb_domain_counter=:gtdb_family_counter=:gtdb_genus_counter=:gtdb_order_counter=:gtdb_phylum_counter=:gtdb_species_counter=:heptad_counter=MCP-38H--4:lbd_counter=:length_avg=138.33333333333334:length_max=155.0:length_min=125.0:length_std=15.275252316519468:length_sum=415.0:mismatch_avg=19.333333333333332:mismatch_max=26.0:mismatch_min=13.0:mismatch_std=6.506407098647712:mismatch_sum=58.0:name=N988918:qcovhsp_avg=97.33333333333333:qcovhsp_max=100.0:qcovhsp_min=95.7:qcovhsp_std=2.3288051299611423:qcovhsp_sum=292.0:qend_avg=141.33333333333334:qend_max=161.0:qend_min=125.0:qend_std=18.23001188516709:qend_sum=424.0:qstart_avg=4.333333333333333:qstart_max=7.0:qstart_min=1.0:qstart_std=3.055050463303893:qstart_sum=13.0:ref_name_counter=GB_GCA_017305555.1_protein.faa_JAFKKM010000073.1_19@PF00015_full_PFAM.508.683--1||RS_GCF_018130165.1_protein.faa_NZ_JAFCLZ010000005.1_288@PF00015_full_PFAM.510.681--1||RS_GCF_018131075.1_protein.faa_NZ_JAFCLS010000039.1_2@PF00015_full_PFAM.512.681--1:scovhsp_avg=80.66666666666667:scovhsp_max=91.7:scovhsp_min=71.4:scovhsp_std=10.26466430689934:scovhsp_sum=242.00000000000003:send_avg=146.33333333333334:send_max=155.0:send_min=135.0:send_std=10.263202878893768:send_sum=439.0:sstart_avg=9.0:sstart_max=25.0:sstart_min=1.0:sstart_std=13.856406460551018:sstart_sum=27.0])0.744:0.0107688[&&NHX:Sample_counter=rhizpot1--4||rhizpot3--1:Type_counter=capture--5:besthit_avg=86.375:besthit_max=89.6:besthit_min=79.2:besthit_std=4.8486252347100045:besthit_sum=345.5:bitscore_avg=198.75:bitscore_max=213.0:bitscore_min=169.0:bitscore_std=20.17217555611359:bitscore_sum=795.0:capture_class_counter=c__Alphaproteobacteria--4||c__Gammaproteobacteria--1:capture_domain_counter=d__Bacteria--5:capture_family_counter=f__RFNS01--4||f__S140-43--1:capture_genus_counter=g__RFNS01--4||g__S140-43--1:capture_order_counter=o__S140-43--1||o__UBA9219--4:capture_phylum_counter=p__Proteobacteria--5:capture_species_counter=s__RFNS01 sp009927055--4||s__S140-43 sp015491615--1:evalue_avg=4.300000000000143e-55:evalue_max=1.72e-54:evalue_min=2.69e-71:evalue_std=8.599999999999905e-55:evalue_sum=1.720000000000057e-54:gapopen_avg=0.25:gapopen_max=1.0:gapopen_min=0.0:gapopen_std=0.5:gapopen_sum=1.0:gtdb_class_counter=:gtdb_domain_counter=:gtdb_family_counter=:gtdb_genus_counter=:gtdb_order_counter=:gtdb_phylum_counter=:gtdb_species_counter=:heptad_counter=MCP-38H--5:lbd_counter=:length_avg=142.25:length_max=155.0:length_min=125.0:length_std=14.72809107341025:length_sum=569.0:mismatch_avg=18.75:mismatch_max=26.0:mismatch_min=13.0:mismatch_std=5.439056290693573:mismatch_sum=75.0:name=N988919:qcovhsp_avg=98.0:qcovhsp_max=100.0:qcovhsp_min=95.7:qcovhsp_std=2.322355126446714:qcovhsp_sum=392.0:qend_avg=144.5:qend_max=161.0:qend_min=125.0:qend_std=16.176114078067904:qend_sum=578.0:qstart_avg=3.5:qstart_max=7.0:qstart_min=1.0:qstart_std=3.0:qstart_sum=14.0:ref_name_counter=GB_GCA_017305555.1_protein.faa_JAFKKM010000073.1_19@PF00015_full_PFAM.508.683--1||RS_GCF_018130165.1_protein.faa_NZ_JAFCLZ010000005.1_288@PF00015_full_PFAM.510.681--1||RS_GCF_018131075.1_protein.faa_NZ_JAFCLS010000039.1_2@PF00015_full_PFAM.512.681--2:scovhsp_avg=83.275:scovhsp_max=91.7:scovhsp_min=71.4:scovhsp_std=9.871972109631047:scovhsp_sum=333.1:send_avg=148.5:send_max=155.0:send_min=135.0:send_std=9.433981132056603:send_sum=594.0:sstart_avg=7.25:sstart_max=25.0:sstart_min=1.0:sstart_std=11.84271928232701:sstart_sum=29.0],05a0c143-a460-4fd3-a152-aba76ae69d08_5@MCPsignal.68.220:0.00496971[&&NHX:Sample=rhizpot3:Type=capture:capture_class=c__Alphaproteobacteria:capture_domain=d__Bacteria:capture_family=f__Magnetospirillaceae:capture_genus=g__Telmatospirillum:capture_order=o__Rhodospirillales:capture_phylum=p__Proteobacteria:capture_species=s__Telmatospirillum siberiense:heptad=MCP-38H])0.841:0.0137169[&&NHX:Sample_counter=rhizpot1--4||rhizpot3--2:Type_counter=capture--6:besthit_avg=86.375:besthit_max=89.6:besthit_min=79.2:besthit_std=4.8486252347100045:besthit_sum=345.5:bitscore_avg=198.75:bitscore_max=213.0:bitscore_min=169.0:bitscore_std=20.17217555611359:bitscore_sum=795.0:capture_class_counter=c__Alphaproteobacteria--5||c__Gammaproteobacteria--1:capture_domain_counter=d__Bacteria--6:capture_family_counter=f__Magnetospirillaceae--1||f__RFNS01--4||f__S140-43--1:capture_genus_counter=g__RFNS01--4||g__S140-43--1||g__Telmatospirillum--1:capture_order_counter=o__Rhodospirillales--1||o__S140-43--1||o__UBA9219--4:capture_phylum_counter=p__Proteobacteria--6:capture_species_counter=s__RFNS01 sp009927055--4||s__S140-43 sp015491615--1||s__Telmatospirillum siberiense--1:evalue_avg=4.300000000000143e-55:evalue_max=1.72e-54:evalue_min=2.69e-71:evalue_std=8.599999999999905e-55:evalue_sum=1.720000000000057e-54:gapopen_avg=0.25:gapopen_max=1.0:gapopen_min=0.0:gapopen_std=0.5:gapopen_sum=1.0:gtdb_class_counter=:gtdb_domain_counter=:gtdb_family_counter=:gtdb_genus_counter=:gtdb_order_counter=:gtdb_phylum_counter=:gtdb_species_counter=:heptad_counter=MCP-38H--6:lbd_counter=:length_avg=142.25:length_max=155.0:length_min=125.0:length_std=14.72809107341025:length_sum=569.0:mismatch_avg=18.75:mismatch_max=26.0:mismatch_min=13.0:mismatch_std=5.439056290693573:mismatch_sum=75.0:name=N988921:qcovhsp_avg=98.0:qcovhsp_max=100.0:qcovhsp_min=95.7:qcovhsp_std=2.322355126446714:qcovhsp_sum=392.0:qend_avg=144.5:qend_max=161.0:qend_min=125.0:qend_std=16.176114078067904:qend_sum=578.0:qstart_avg=3.5:qstart_max=7.0:qstart_min=1.0:qstart_std=3.0:qstart_sum=14.0:ref_name_counter=GB_GCA_017305555.1_protein.faa_JAFKKM010000073.1_19@PF00015_full_PFAM.508.683--1||RS_GCF_018130165.1_protein.faa_NZ_JAFCLZ010000005.1_288@PF00015_full_PFAM.510.681--1||RS_GCF_018131075.1_protein.faa_NZ_JAFCLS010000039.1_2@PF00015_full_PFAM.512.681--2:scovhsp_avg=83.275:scovhsp_max=91.7:scovhsp_min=71.4:scovhsp_std=9.871972109631047:scovhsp_sum=333.1:send_avg=148.5:send_max=155.0:send_min=135.0:send_std=9.433981132056603:send_sum=594.0:sstart_avg=7.25:sstart_max=25.0:sstart_min=1.0:sstart_std=11.84271928232701:sstart_sum=29.0],(((1f5f6b72-3645-49e6-86fe-07c60f6f0676_5@MCPsignal.593.712:6e-09[&&NHX:Sample=rhizpot1:Type=capture:capture_class=c__Alphaproteobacteria:capture_domain=d__Bacteria:capture_family=f__RFNS01:capture_genus=g__RFNS01:capture_order=o__UBA9219:capture_phylum=p__Proteobacteria:capture_species=s__RFNS01 sp009927055:heptad=MCP-38H],6d3aa766-7ee9-4ce2-864b-0ed0c50a85b5_2@MCPsignal.249.333:5e-09[&&NHX:Sample=rhizpot3:Type=capture:capture_class=c__Alphaproteobacteria:capture_domain=d__Bacteria:capture_family=f__RFNS01:capture_genus=g__RFNS01:capture_order=o__UBA9219:capture_phylum=p__Proteobacteria:capture_species=s__RFNS01 sp009927055:heptad=MCP-38H])0.821:0.0449622[&&NHX:Sample_counter=rhizpot1--1||rhizpot3--1:Type_counter=capture--2:capture_class_counter=c__Alphaproteobacteria--2:capture_domain_counter=d__Bacteria--2:capture_family_counter=f__RFNS01--2:capture_genus_counter=g__RFNS01--2:capture_order_counter=o__UBA9219--2:capture_phylum_counter=p__Proteobacteria--2:capture_species_counter=s__RFNS01 sp009927055--2:gtdb_class_counter=:gtdb_domain_counter=:gtdb_family_counter=:gtdb_genus_counter=:gtdb_order_counter=:gtdb_phylum_counter=:gtdb_species_counter=:heptad_counter=MCP-38H--2:lbd_counter=:name=N988924:ref_name_counter=],4c230388-3b88-4a8f-bd3b-ac6e45071092_4@MCPsignal.389.491:0.0467913[&&NHX:Sample=rhizpot1:Type=capture:capture_class=c__Gammaproteobacteria:capture_domain=d__Bacteria:capture_family=f__S140-43:capture_genus=g__S140-43:capture_order=o__S140-43:capture_phylum=p__Proteobacteria:capture_species=s__S140-43 sp015491615:heptad=MCP-38H])0:5e-09[&&NHX:Sample_counter=rhizpot1--2||rhizpot3--1:Type_counter=capture--3:capture_class_counter=c__Alphaproteobacteria--2||c__Gammaproteobacteria--1:capture_domain_counter=d__Bacteria--3:capture_family_counter=f__RFNS01--2||f__S140-43--1:capture_genus_counter=g__RFNS01--2||g__S140-43--1:capture_order_counter=o__S140-43--1||o__UBA9219--2:capture_phylum_counter=p__Proteobacteria--3:capture_species_counter=s__RFNS01 sp009927055--2||s__S140-43 sp015491615--1:gtdb_class_counter=:gtdb_domain_counter=:gtdb_family_counter=:gtdb_genus_counter=:gtdb_order_counter=:gtdb_phylum_counter=:gtdb_species_counter=:heptad_counter=MCP-38H--3:lbd_counter=:name=N988926:ref_name_counter=],ca51a611-fcbe-478c-bd1d-aecf4b050a74_1@MCPsignal.613.691:0.0569833[&&NHX:Sample=rhizpot1:Type=capture:capture_class=c__Alphaproteobacteria:capture_domain=d__Bacteria:capture_family=f__RFNS01:capture_genus=g__RFNS01:capture_order=o__UBA9219:capture_phylum=p__Proteobacteria:capture_species=s__RFNS01 sp009927055:heptad=MCP-38H])0.874:0.0490558[&&NHX:Sample_counter=rhizpot1--3||rhizpot3--1:Type_counter=capture--4:capture_class_counter=c__Alphaproteobacteria--3||c__Gammaproteobacteria--1:capture_domain_counter=d__Bacteria--4:capture_family_counter=f__RFNS01--3||f__S140-43--1:capture_genus_counter=g__RFNS01--3||g__S140-43--1:capture_order_counter=o__S140-43--1||o__UBA9219--3:capture_phylum_counter=p__Proteobacteria--4:capture_species_counter=s__RFNS01 sp009927055--3||s__S140-43 sp015491615--1:gtdb_class_counter=:gtdb_domain_counter=:gtdb_family_counter=:gtdb_genus_counter=:gtdb_order_counter=:gtdb_phylum_counter=:gtdb_species_counter=:heptad_counter=MCP-38H--4:lbd_counter=:name=N988928:ref_name_counter=])0:5e-09[&&NHX:Sample_counter=rhizpot1--7||rhizpot3--3:Type_counter=capture--10:besthit_avg=86.37499999999999:besthit_max=89.6:besthit_min=79.2:besthit_std=4.8486252347100045:besthit_sum=345.49999999999994:bitscore_avg=198.75:bitscore_max=213.0:bitscore_min=169.0:bitscore_std=20.17217555611359:bitscore_sum=795.0:capture_class_counter=c__Alphaproteobacteria--8||c__Gammaproteobacteria--2:capture_domain_counter=d__Bacteria--10:capture_family_counter=f__Magnetospirillaceae--1||f__RFNS01--7||f__S140-43--2:capture_genus_counter=g__RFNS01--7||g__S140-43--2||g__Telmatospirillum--1:capture_order_counter=o__Rhodospirillales--1||o__S140-43--2||o__UBA9219--7:capture_phylum_counter=p__Proteobacteria--10:capture_species_counter=s__RFNS01 sp009927055--7||s__S140-43 sp015491615--2||s__Telmatospirillum siberiense--1:evalue_avg=4.300000000000143e-55:evalue_max=1.72e-54:evalue_min=2.69e-71:evalue_std=8.599999999999905e-55:evalue_sum=1.720000000000057e-54:gapopen_avg=0.25:gapopen_max=1.0:gapopen_min=0.0:gapopen_std=0.5:gapopen_sum=1.0:gtdb_class_counter=:gtdb_domain_counter=:gtdb_family_counter=:gtdb_genus_counter=:gtdb_order_counter=:gtdb_phylum_counter=:gtdb_species_counter=:heptad_counter=MCP-38H--10:lbd_counter=:length_avg=142.25:length_max=155.0:length_min=125.0:length_std=14.72809107341025:length_sum=569.0:mismatch_avg=18.75:mismatch_max=26.0:mismatch_min=13.0:mismatch_std=5.439056290693573:mismatch_sum=75.0:name=N988929:qcovhsp_avg=98.0:qcovhsp_max=100.0:qcovhsp_min=95.7:qcovhsp_std=2.322355126446714:qcovhsp_sum=392.0:qend_avg=144.5:qend_max=161.0:qend_min=125.0:qend_std=16.176114078067904:qend_sum=578.0:qstart_avg=3.5:qstart_max=7.0:qstart_min=1.0:qstart_std=3.0:qstart_sum=14.0:ref_name_counter=GB_GCA_017305555.1_protein.faa_JAFKKM010000073.1_19@PF00015_full_PFAM.508.683--1||RS_GCF_018130165.1_protein.faa_NZ_JAFCLZ010000005.1_288@PF00015_full_PFAM.510.681--1||RS_GCF_018131075.1_protein.faa_NZ_JAFCLS010000039.1_2@PF00015_full_PFAM.512.681--2:scovhsp_avg=83.275:scovhsp_max=91.7:scovhsp_min=71.4:scovhsp_std=9.871972109631047:scovhsp_sum=333.1:send_avg=148.5:send_max=155.0:send_min=135.0:send_std=9.433981132056603:send_sum=594.0:sstart_avg=7.25:sstart_max=25.0:sstart_min=1.0:sstart_std=11.84271928232701:sstart_sum=29.0],017a05dd-d3f6-58c5-ada8-ce6c7d81dd19_3@MCPsignal.403.502:0.0173119[&&NHX:Sample=rhizpot3:Type=capture:besthit=88.6:bitscore=144.0:capture_class=c__Alphaproteobacteria:capture_domain=d__Bacteria:capture_family=f__Magnetospirillaceae:capture_genus=g__Magnetospirillum:capture_order=o__Rhodospirillales:capture_phylum=p__Proteobacteria:capture_species=s__Magnetospirillum sp002435715:evalue=5.71e-45:gapopen=3.0:heptad=MCP-38H:length=105.0:mismatch=6.0:qcovhsp=100.0:qend=99.0:qstart=1.0:ref_name=RS_GCF_018130165.1_protein.faa_NZ_JAFCLZ010000005.1_288@PF00015_full_PFAM.510.681:scovhsp=61.4:send=108.0:sstart=4.0])0:5e-09[&&NHX:Sample_counter=rhizpot1--7||rhizpot3--4:Type_counter=capture--11:besthit_avg=86.82:besthit_max=89.6:besthit_min=79.2:besthit_std=4.315321540742935:besthit_sum=434.09999999999997:bitscore_avg=187.8:bitscore_max=213.0:bitscore_min=144.0:bitscore_std=30.078231330980884:bitscore_sum=939.0:capture_class_counter=c__Alphaproteobacteria--9||c__Gammaproteobacteria--2:capture_domain_counter=d__Bacteria--11:capture_family_counter=f__Magnetospirillaceae--2||f__RFNS01--7||f__S140-43--2:capture_genus_counter=g__Magnetospirillum--1||g__RFNS01--7||g__S140-43--2||g__Telmatospirillum--1:capture_order_counter=o__Rhodospirillales--2||o__S140-43--2||o__UBA9219--7:capture_phylum_counter=p__Proteobacteria--11:capture_species_counter=s__Magnetospirillum sp002435715--1||s__RFNS01 sp009927055--7||s__S140-43 sp015491615--2||s__Telmatospirillum siberiense--1:evalue_avg=1.142000000344e-45:evalue_max=5.71e-45:evalue_min=2.69e-71:evalue_std=2.5535896301124576e-45:evalue_sum=5.71000000172e-45:gapopen_avg=0.8:gapopen_max=3.0:gapopen_min=0.0:gapopen_std=1.3038404810405297:gapopen_sum=4.0:gtdb_class_counter=:gtdb_domain_counter=:gtdb_family_counter=:gtdb_genus_counter=:gtdb_order_counter=:gtdb_phylum_counter=:gtdb_species_counter=:heptad_counter=MCP-38H--11:lbd_counter=:length_avg=134.8:length_max=155.0:length_min=105.0:length_std=20.98094373473224:length_sum=674.0:mismatch_avg=16.2:mismatch_max=26.0:mismatch_min=6.0:mismatch_std=7.395944834840239:mismatch_sum=81.0:name=N988931:qcovhsp_avg=98.4:qcovhsp_max=100.0:qcovhsp_min=95.7:qcovhsp_std=2.2011360703055134:qcovhsp_sum=492.0:qend_avg=135.4:qend_max=161.0:qend_min=99.0:qend_std=24.704250646396865:qend_sum=677.0:qstart_avg=3.0:qstart_max=7.0:qstart_min=1.0:qstart_std=2.8284271247461903:qstart_sum=15.0:ref_name_counter=GB_GCA_017305555.1_protein.faa_JAFKKM010000073.1_19@PF00015_full_PFAM.508.683--1||RS_GCF_018130165.1_protein.faa_NZ_JAFCLZ010000005.1_288@PF00015_full_PFAM.510.681--2||RS_GCF_018131075.1_protein.faa_NZ_JAFCLS010000039.1_2@PF00015_full_PFAM.512.681--2:scovhsp_avg=78.9:scovhsp_max=91.7:scovhsp_min=61.4:scovhsp_std=12.992112992119486:scovhsp_sum=394.5:send_avg=140.4:send_max=155.0:send_min=108.0:send_std=19.86957473123167:send_sum=702.0:sstart_avg=6.6:sstart_max=25.0:sstart_min=1.0:sstart_std=10.358571330062848:sstart_sum=33.0],(d94b7c07-9909-483b-b4c5-9929ba71173a_1@MCPsignal.136.198:5e-09[&&NHX:Sample=rhizpot1:Type=capture:capture_class=c__Gammaproteobacteria:capture_domain=d__Bacteria:capture_family=f__S140-43:capture_genus=g__S140-43:capture_order=o__S140-43:capture_phylum=p__Proteobacteria:capture_species=s__S140-43 sp015491615:heptad=MCP-38H],b7f3e027-e93d-4349-be27-61b6ef75ef45_4@MCPsignal.105.173:5e-09[&&NHX:Sample=rhizpot3:Type=capture:capture_class=c__Desulfobulbia:capture_domain=d__Bacteria:capture_family=f__Desulfocapsaceae:capture_genus=g__Desulforhopalus:capture_order=o__Desulfobulbales:capture_phylum=p__Desulfobacterota:capture_species=s__Desulforhopalus sp000961725:heptad=MCP-38H])0.823:0.0139024[&&NHX:Sample_counter=rhizpot1--1||rhizpot3--1:Type_counter=capture--2:capture_class_counter=c__Desulfobulbia--1||c__Gammaproteobacteria--1:capture_domain_counter=d__Bacteria--2:capture_family_counter=f__Desulfocapsaceae--1||f__S140-43--1:capture_genus_counter=g__Desulforhopalus--1||g__S140-43--1:capture_order_counter=o__Desulfobulbales--1||o__S140-43--1:capture_phylum_counter=p__Desulfobacterota--1||p__Proteobacteria--1:capture_species_counter=s__Desulforhopalus sp000961725--1||s__S140-43 sp015491615--1:gtdb_class_counter=:gtdb_domain_counter=:gtdb_family_counter=:gtdb_genus_counter=:gtdb_order_counter=:gtdb_phylum_counter=:gtdb_species_counter=:heptad_counter=MCP-38H--2:lbd_counter=:name=N988934:ref_name_counter=])0.826:0.00791751[&&NHX:Sample_counter=rhizpot1--8||rhizpot3--5:Type_counter=capture--13:besthit_avg=86.82:besthit_max=89.6:besthit_min=79.2:besthit_std=4.315321540742935:besthit_sum=434.09999999999997:bitscore_avg=187.8:bitscore_max=213.0:bitscore_min=144.0:bitscore_std=30.078231330980884:bitscore_sum=939.0:capture_class_counter=c__Alphaproteobacteria--9||c__Desulfobulbia--1||c__Gammaproteobacteria--3:capture_domain_counter=d__Bacteria--13:capture_family_counter=f__Desulfocapsaceae--1||f__Magnetospirillaceae--2||f__RFNS01--7||f__S140-43--3:capture_genus_counter=g__Desulforhopalus--1||g__Magnetospirillum--1||g__RFNS01--7||g__S140-43--3||g__Telmatospirillum--1:capture_order_counter=o__Desulfobulbales--1||o__Rhodospirillales--2||o__S140-43--3||o__UBA9219--7:capture_phylum_counter=p__Desulfobacterota--1||p__Proteobacteria--12:capture_species_counter=s__Desulforhopalus sp000961725--1||s__Magnetospirillum sp002435715--1||s__RFNS01 sp009927055--7||s__S140-43 sp015491615--3||s__Telmatospirillum siberiense--1:evalue_avg=1.142000000344e-45:evalue_max=5.71e-45:evalue_min=2.69e-71:evalue_std=2.5535896301124576e-45:evalue_sum=5.71000000172e-45:gapopen_avg=0.8:gapopen_max=3.0:gapopen_min=0.0:gapopen_std=1.3038404810405297:gapopen_sum=4.0:gtdb_class_counter=:gtdb_domain_counter=:gtdb_family_counter=:gtdb_genus_counter=:gtdb_order_counter=:gtdb_phylum_counter=:gtdb_species_counter=:heptad_counter=MCP-38H--13:lbd_counter=:length_avg=134.8:length_max=155.0:length_min=105.0:length_std=20.98094373473224:length_sum=674.0:mismatch_avg=16.2:mismatch_max=26.0:mismatch_min=6.0:mismatch_std=7.395944834840239:mismatch_sum=81.0:name=N988935:qcovhsp_avg=98.4:qcovhsp_max=100.0:qcovhsp_min=95.7:qcovhsp_std=2.2011360703055134:qcovhsp_sum=492.0:qend_avg=135.4:qend_max=161.0:qend_min=99.0:qend_std=24.704250646396865:qend_sum=677.0:qstart_avg=3.0:qstart_max=7.0:qstart_min=1.0:qstart_std=2.8284271247461903:qstart_sum=15.0:ref_name_counter=GB_GCA_017305555.1_protein.faa_JAFKKM010000073.1_19@PF00015_full_PFAM.508.683--1||RS_GCF_018130165.1_protein.faa_NZ_JAFCLZ010000005.1_288@PF00015_full_PFAM.510.681--2||RS_GCF_018131075.1_protein.faa_NZ_JAFCLS010000039.1_2@PF00015_full_PFAM.512.681--2:scovhsp_avg=78.9:scovhsp_max=91.7:scovhsp_min=61.4:scovhsp_std=12.992112992119486:scovhsp_sum=394.5:send_avg=140.4:send_max=155.0:send_min=108.0:send_std=19.86957473123167:send_sum=702.0:sstart_avg=6.6:sstart_max=25.0:sstart_min=1.0:sstart_std=10.358571330062848:sstart_sum=33.0],(f98ae0a2-400c-4d26-89e0-64075984e926_2@MCPsignal.216.270:0.0719313[&&NHX:Sample=rhizpot3:Type=capture:capture_class=c__GWC2-55-46:capture_domain=d__Bacteria:capture_family=f__GWC2-55-46:capture_genus=g__JACRCH01:capture_order=o__GWC2-55-46:capture_phylum=p__Desulfobacterota:capture_species=s__JACRCH01 sp016219075:heptad=MCP-38H],(((b44b037b-873a-40b1-b2e8-df5412be61bc_4@MCPsignal.323.430:6e-09[&&NHX:Sample=rhizpot1:Type=capture:besthit=91.4:bitscore=165.0:capture_class=c__Bacilli:capture_domain=d__Bacteria:capture_family=f__Paenibacillaceae:capture_genus=g__Cohnella:capture_order=o__Paenibacillales:capture_phylum=p__Firmicutes:capture_species=s__Cohnella xylanilytica:evalue=4.92e-53:gapopen=1.0:heptad=MCP-38H:length=105.0:mismatch=8.0:qcovhsp=98.1:qend=107.0:qstart=3.0:ref_name=RS_GCF_018130165.1_protein.faa_NZ_JAFCLZ010000005.1_288@PF00015_full_PFAM.510.681:scovhsp=60.8:send=104.0:sstart=1.0],47f2096d-7a7a-45dd-97e2-ef4b7c228fa9_1@MCPsignal.38.93:0.0205544[&&NHX:Sample=rhizpot3:Type=capture:capture_class=c__Alphaproteobacteria:capture_domain=d__Bacteria:capture_family=f__Beijerinckiaceae:capture_genus=g__Rhodoblastus:capture_order=o__Rhizobiales:capture_phylum=p__Proteobacteria:capture_species=s__Rhodoblastus sphagnicola:heptad=MCP-38H])0.912:0.0292166[&&NHX:Sample_counter=rhizpot1--1||rhizpot3--1:Type_counter=capture--2:besthit_avg=91.4:besthit_max=91.4:besthit_min=91.4:besthit_std=0:besthit_sum=91.4:bitscore_avg=165.0:bitscore_max=165.0:bitscore_min=165.0:bitscore_std=0:bitscore_sum=165.0:capture_class_counter=c__Alphaproteobacteria--1||c__Bacilli--1:capture_domain_counter=d__Bacteria--2:capture_family_counter=f__Beijerinckiaceae--1||f__Paenibacillaceae--1:capture_genus_counter=g__Cohnella--1||g__Rhodoblastus--1:capture_order_counter=o__Paenibacillales--1||o__Rhizobiales--1:capture_phylum_counter=p__Firmicutes--1||p__Proteobacteria--1:capture_species_counter=s__Cohnella xylanilytica--1||s__Rhodoblastus sphagnicola--1:evalue_avg=4.92e-53:evalue_max=4.92e-53:evalue_min=4.92e-53:evalue_std=0:evalue_sum=4.92e-53:gapopen_avg=1.0:gapopen_max=1.0:gapopen_min=1.0:gapopen_std=0:gapopen_sum=1.0:gtdb_class_counter=:gtdb_domain_counter=:gtdb_family_counter=:gtdb_genus_counter=:gtdb_order_counter=:gtdb_phylum_counter=:gtdb_species_counter=:heptad_counter=MCP-38H--2:lbd_counter=:length_avg=105.0:length_max=105.0:length_min=105.0:length_std=0:length_sum=105.0:mismatch_avg=8.0:mismatch_max=8.0:mismatch_min=8.0:mismatch_std=0:mismatch_sum=8.0:name=N988939:qcovhsp_avg=98.1:qcovhsp_max=98.1:qcovhsp_min=98.1:qcovhsp_std=0:qcovhsp_sum=98.1:qend_avg=107.0:qend_max=107.0:qend_min=107.0:qend_std=0:qend_sum=107.0:qstart_avg=3.0:qstart_max=3.0:qstart_min=3.0:qstart_std=0:qstart_sum=3.0:ref_name_counter=RS_GCF_018130165.1_protein.faa_NZ_JAFCLZ010000005.1_288@PF00015_full_PFAM.510.681--1:scovhsp_avg=60.8:scovhsp_max=60.8:scovhsp_min=60.8:scovhsp_std=0:scovhsp_sum=60.8:send_avg=104.0:send_max=104.0:send_min=104.0:send_std=0:send_sum=104.0:sstart_avg=1.0:sstart_max=1.0:sstart_min=1.0:sstart_std=0:sstart_sum=1.0],(7d6d9bcc-9245-4e72-b635-a58f91b399ae_1@MCPsignal.201.358:5e-09[&&NHX:Sample=rhizpot1:Type=capture:besthit=87.8:bitscore=207.0:capture_class=c__Alphaproteobacteria:capture_domain=d__Bacteria:capture_family=f__Magnetovibrionaceae:capture_genus=g__Varunaivibrio:capture_order=o__Rhodospirillales:capture_phylum=p__Proteobacteria:capture_species=s__Varunaivibrio sulfuroxidans:evalue=6.67e-69:gapopen=0.0:heptad=MCP-38H:length=156.0:mismatch=19.0:qcovhsp=99.4:qend=156.0:qstart=1.0:ref_name=RS_GCF_018130165.1_protein.faa_NZ_JAFCLZ010000005.1_288@PF00015_full_PFAM.510.681:scovhsp=91.2:send=157.0:sstart=2.0],1119b3e2-ddab-4af1-9edb-97a53af94c4c_5@MCPsignal.245.394:0.0206211[&&NHX:Sample=rhizpot3:Type=capture:capture_class=c__Alphaproteobacteria:capture_domain=d__Bacteria:capture_family=f__Casp-alpha2:capture_genus=g__UBA1479:capture_order=o__Rhodospirillales:capture_phylum=p__Proteobacteria:capture_species=s__UBA1479 sp002325375:heptad=MCP-38H])0.774:0.00504973[&&NHX:Sample_counter=rhizpot1--1||rhizpot3--1:Type_counter=capture--2:besthit_avg=87.8:besthit_max=87.8:besthit_min=87.8:besthit_std=0:besthit_sum=87.8:bitscore_avg=207.0:bitscore_max=207.0:bitscore_min=207.0:bitscore_std=0:bitscore_sum=207.0:capture_class_counter=c__Alphaproteobacteria--2:capture_domain_counter=d__Bacteria--2:capture_family_counter=f__Casp-alpha2--1||f__Magnetovibrionaceae--1:capture_genus_counter=g__UBA1479--1||g__Varunaivibrio--1:capture_order_counter=o__Rhodospirillales--2:capture_phylum_counter=p__Proteobacteria--2:capture_species_counter=s__UBA1479 sp002325375--1||s__Varunaivibrio sulfuroxidans--1:evalue_avg=6.67e-69:evalue_max=6.67e-69:evalue_min=6.67e-69:evalue_std=0:evalue_sum=6.67e-69:gapopen_avg=0.0:gapopen_max=0.0:gapopen_min=0.0:gapopen_std=0:gapopen_sum=0.0:gtdb_class_counter=:gtdb_domain_counter=:gtdb_family_counter=:gtdb_genus_counter=:gtdb_order_counter=:gtdb_phylum_counter=:gtdb_species_counter=:heptad_counter=MCP-38H--2:lbd_counter=:length_avg=156.0:length_max=156.0:length_min=156.0:length_std=0:length_sum=156.0:mismatch_avg=19.0:mismatch_max=19.0:mismatch_min=19.0:mismatch_std=0:mismatch_sum=19.0:name=N988942:qcovhsp_avg=99.4:qcovhsp_max=99.4:qcovhsp_min=99.4:qcovhsp_std=0:qcovhsp_sum=99.4:qend_avg=156.0:qend_max=156.0:qend_min=156.0:qend_std=0:qend_sum=156.0:qstart_avg=1.0:qstart_max=1.0:qstart_min=1.0:qstart_std=0:qstart_sum=1.0:ref_name_counter=RS_GCF_018130165.1_protein.faa_NZ_JAFCLZ010000005.1_288@PF00015_full_PFAM.510.681--1:scovhsp_avg=91.2:scovhsp_max=91.2:scovhsp_min=91.2:scovhsp_std=0:scovhsp_sum=91.2:send_avg=157.0:send_max=157.0:send_min=157.0:send_std=0:send_sum=157.0:sstart_avg=2.0:sstart_max=2.0:sstart_min=2.0:sstart_std=0:sstart_sum=2.0])0.774:0.00631782[&&NHX:Sample_counter=rhizpot1--2||rhizpot3--2:Type_counter=capture--4:besthit_avg=89.6:besthit_max=91.4:besthit_min=87.8:besthit_std=2.545584412271577:besthit_sum=179.2:bitscore_avg=186.0:bitscore_max=207.0:bitscore_min=165.0:bitscore_std=29.698484809834994:bitscore_sum=372.0:capture_class_counter=c__Alphaproteobacteria--3||c__Bacilli--1:capture_domain_counter=d__Bacteria--4:capture_family_counter=f__Beijerinckiaceae--1||f__Casp-alpha2--1||f__Magnetovibrionaceae--1||f__Paenibacillaceae--1:capture_genus_counter=g__Cohnella--1||g__Rhodoblastus--1||g__UBA1479--1||g__Varunaivibrio--1:capture_order_counter=o__Paenibacillales--1||o__Rhizobiales--1||o__Rhodospirillales--2:capture_phylum_counter=p__Firmicutes--1||p__Proteobacteria--3:capture_species_counter=s__Cohnella xylanilytica--1||s__Rhodoblastus sphagnicola--1||s__UBA1479 sp002325375--1||s__Varunaivibrio sulfuroxidans--1:evalue_avg=2.4600000000000005e-53:evalue_max=4.92e-53:evalue_min=6.67e-69:evalue_std=3.4789653634378137e-53:evalue_sum=4.920000000000001e-53:gapopen_avg=0.5:gapopen_max=1.0:gapopen_min=0.0:gapopen_std=0.7071067811865476:gapopen_sum=1.0:gtdb_class_counter=:gtdb_domain_counter=:gtdb_family_counter=:gtdb_genus_counter=:gtdb_order_counter=:gtdb_phylum_counter=:gtdb_species_counter=:heptad_counter=MCP-38H--4:lbd_counter=:length_avg=130.5:length_max=156.0:length_min=105.0:length_std=36.062445840513924:length_sum=261.0:mismatch_avg=13.5:mismatch_max=19.0:mismatch_min=8.0:mismatch_std=7.7781745930520225:mismatch_sum=27.0:name=N988943:qcovhsp_avg=98.75:qcovhsp_max=99.4:qcovhsp_min=98.1:qcovhsp_std=0.9192388155425198:qcovhsp_sum=197.5:qend_avg=131.5:qend_max=156.0:qend_min=107.0:qend_std=34.64823227814083:qend_sum=263.0:qstart_avg=2.0:qstart_max=3.0:qstart_min=1.0:qstart_std=1.4142135623730951:qstart_sum=4.0:ref_name_counter=RS_GCF_018130165.1_protein.faa_NZ_JAFCLZ010000005.1_288@PF00015_full_PFAM.510.681--2:scovhsp_avg=76.0:scovhsp_max=91.2:scovhsp_min=60.8:scovhsp_std=21.49604614807105:scovhsp_sum=152.0:send_avg=130.5:send_max=157.0:send_min=104.0:send_std=37.476659402887016:send_sum=261.0:sstart_avg=1.5:sstart_max=2.0:sstart_min=1.0:sstart_std=0.7071067811865476:sstart_sum=3.0],((((((5196796d-2450-4175-893f-2b50c318a271_3@MCPsignal.144.303:0.0189654[&&NHX:Sample=rhizpot1:Type=capture:besthit=88.0:bitscore=209.0:capture_class=c__Gammaproteobacteria:capture_domain=d__Bacteria:capture_family=f__DRMK01:capture_genus=g__DRMK01:capture_order=o__DRMK01:capture_phylum=p__Proteobacteria:capture_species=s__DRMK01 sp015490535:evalue=8.82e-70:gapopen=0.0:heptad=MCP-38H:length=158.0:mismatch=19.0:qcovhsp=99.4:qend=159.0:qstart=2.0:ref_name=RS_GCF_018130165.1_protein.faa_NZ_JAFCLZ010000005.1_288@PF00015_full_PFAM.510.681:scovhsp=92.4:send=158.0:sstart=1.0],(fa7e9890-ed9c-5ba7-8d55-d12e45f20767_4@MCPsignal.285.392:5e-09[&&NHX:Sample=rhizpot1:Type=capture:besthit=93.3:bitscore=167.0:capture_class=c__Alphaproteobacteria:capture_domain=d__Bacteria:capture_family=f__Casp-alpha2:capture_genus=g__UBA1479:capture_order=o__Rhodospirillales:capture_phylum=p__Proteobacteria:capture_species=s__UBA1479 sp002325375:evalue=4.24e-54:gapopen=0.0:heptad=MCP-38H:length=104.0:mismatch=7.0:qcovhsp=97.2:qend=107.0:qstart=4.0:ref_name=RS_GCF_018130165.1_protein.faa_NZ_JAFCLZ010000005.1_288@PF00015_full_PFAM.510.681:scovhsp=60.8:send=104.0:sstart=1.0],(262e4d10-1834-4868-9eaa-272b95b856f6_1@MCPsignal.213.318:0.0159386[&&NHX:Sample=rhizpot1:Type=capture:besthit=91.2:bitscore=160.0:capture_class=c__Magnetococcia:capture_domain=d__Bacteria:capture_family=f__Magnetaquicoccaceae:capture_genus=g__JAANAU01:capture_order=o__Magnetococcales:capture_phylum=p__Proteobacteria:capture_species=s__JAANAU01 sp011089965:evalue=3.03e-51:gapopen=0.0:heptad=MCP-38H:length=102.0:mismatch=9.0:qcovhsp=97.1:qend=105.0:qstart=4.0:ref_name=RS_GCF_018130165.1_protein.faa_NZ_JAFCLZ010000005.1_288@PF00015_full_PFAM.510.681:scovhsp=59.6:send=102.0:sstart=1.0],36bc2ef4-7210-462f-a170-9aa9182ec980_5@MCPsignal.205.367:0.00449672[&&NHX:Sample=rhizpot1:Type=capture:besthit=89.3:bitscore=219.0:capture_class=c__Alphaproteobacteria:capture_domain=d__Bacteria:capture_family=f__Stellaceae:capture_genus=g__AP-15:capture_order=o__ATCC43930:capture_phylum=p__Proteobacteria:capture_species=s__AP-15 sp019240125:evalue=2.21e-73:gapopen=0.0:heptad=MCP-38H:length=159.0:mismatch=17.0:qcovhsp=98.1:qend=162.0:qstart=4.0:ref_name=RS_GCF_018130165.1_protein.faa_NZ_JAFCLZ010000005.1_288@PF00015_full_PFAM.510.681:scovhsp=93.0:send=159.0:sstart=1.0])0:6e-09[&&NHX:Sample_counter=rhizpot1--2:Type_counter=capture--2:besthit_avg=90.25:besthit_max=91.2:besthit_min=89.3:besthit_std=1.3435028842544443:besthit_sum=180.5:bitscore_avg=189.5:bitscore_max=219.0:bitscore_min=160.0:bitscore_std=41.71930009000631:bitscore_sum=379.0:capture_class_counter=c__Alphaproteobacteria--1||c__Magnetococcia--1:capture_domain_counter=d__Bacteria--2:capture_family_counter=f__Magnetaquicoccaceae--1||f__Stellaceae--1:capture_genus_counter=g__AP-15--1||g__JAANAU01--1:capture_order_counter=o__ATCC43930--1||o__Magnetococcales--1:capture_phylum_counter=p__Proteobacteria--2:capture_species_counter=s__AP-15 sp019240125--1||s__JAANAU01 sp011089965--1:evalue_avg=1.515e-51:evalue_max=3.03e-51:evalue_min=2.21e-73:evalue_std=2.1425335469952388e-51:evalue_sum=3.03e-51:gapopen_avg=0.0:gapopen_max=0.0:gapopen_min=0.0:gapopen_std=0.0:gapopen_sum=0.0:gtdb_class_counter=:gtdb_domain_counter=:gtdb_family_counter=:gtdb_genus_counter=:gtdb_order_counter=:gtdb_phylum_counter=:gtdb_species_counter=:heptad_counter=MCP-38H--2:lbd_counter=:length_avg=130.5:length_max=159.0:length_min=102.0:length_std=40.30508652763321:length_sum=261.0:mismatch_avg=13.0:mismatch_max=17.0:mismatch_min=9.0:mismatch_std=5.656854249492381:mismatch_sum=26.0:name=N988948:qcovhsp_avg=97.6:qcovhsp_max=98.1:qcovhsp_min=97.1:qcovhsp_std=0.7071067811865476:qcovhsp_sum=195.2:qend_avg=133.5:qend_max=162.0:qend_min=105.0:qend_std=40.30508652763321:qend_sum=267.0:qstart_avg=4.0:qstart_max=4.0:qstart_min=4.0:qstart_std=0.0:qstart_sum=8.0:ref_name_counter=RS_GCF_018130165.1_protein.faa_NZ_JAFCLZ010000005.1_288@PF00015_full_PFAM.510.681--2:scovhsp_avg=76.3:scovhsp_max=93.0:scovhsp_min=59.6:scovhsp_std=23.617366491630687:scovhsp_sum=152.6:send_avg=130.5:send_max=159.0:send_min=102.0:send_std=40.30508652763321:send_sum=261.0:sstart_avg=1.0:sstart_max=1.0:sstart_min=1.0:sstart_std=0.0:sstart_sum=2.0])0:5e-09[&&NHX:Sample_counter=rhizpot1--3:Type_counter=capture--3:besthit_avg=91.26666666666667:besthit_max=93.3:besthit_min=89.3:besthit_std=2.0008331597945226:besthit_sum=273.8:bitscore_avg=182.0:bitscore_max=219.0:bitscore_min=160.0:bitscore_std=32.2335229225724:bitscore_sum=546.0:capture_class_counter=c__Alphaproteobacteria--2||c__Magnetococcia--1:capture_domain_counter=d__Bacteria--3:capture_family_counter=f__Casp-alpha2--1||f__Magnetaquicoccaceae--1||f__Stellaceae--1:capture_genus_counter=g__AP-15--1||g__JAANAU01--1||g__UBA1479--1:capture_order_counter=o__ATCC43930--1||o__Magnetococcales--1||o__Rhodospirillales--1:capture_phylum_counter=p__Proteobacteria--3:capture_species_counter=s__AP-15 sp019240125--1||s__JAANAU01 sp011089965--1||s__UBA1479 sp002325375--1:evalue_avg=1.0114133333333332e-51:evalue_max=3.03e-51:evalue_min=2.21e-73:evalue_std=1.748148618548587e-51:evalue_sum=3.03424e-51:gapopen_avg=0.0:gapopen_max=0.0:gapopen_min=0.0:gapopen_std=0.0:gapopen_sum=0.0:gtdb_class_counter=:gtdb_domain_counter=:gtdb_family_counter=:gtdb_genus_counter=:gtdb_order_counter=:gtdb_phylum_counter=:gtdb_species_counter=:heptad_counter=MCP-38H--3:lbd_counter=:length_avg=121.66666666666667:length_max=159.0:length_min=102.0:length_std=32.34707611722168:length_sum=365.0:mismatch_avg=11.0:mismatch_max=17.0:mismatch_min=7.0:mismatch_std=5.291502622129181:mismatch_sum=33.0:name=N988949:qcovhsp_avg=97.46666666666665:qcovhsp_max=98.1:qcovhsp_min=97.1:qcovhsp_std=0.5507570547286081:qcovhsp_sum=292.4:qend_avg=124.66666666666667:qend_max=162.0:qend_min=105.0:qend_std=32.34707611722168:qend_sum=374.0:qstart_avg=4.0:qstart_max=4.0:qstart_min=4.0:qstart_std=0.0:qstart_sum=12.0:ref_name_counter=RS_GCF_018130165.1_protein.faa_NZ_JAFCLZ010000005.1_288@PF00015_full_PFAM.510.681--3:scovhsp_avg=71.13333333333334:scovhsp_max=93.0:scovhsp_min=59.6:scovhsp_std=18.946591602009406:scovhsp_sum=213.4:send_avg=121.66666666666667:send_max=159.0:send_min=102.0:send_std=32.34707611722168:send_sum=365.0:sstart_avg=1.0:sstart_max=1.0:sstart_min=1.0:sstart_std=0.0:sstart_sum=3.0])0:5e-09[&&NHX:Sample_counter=rhizpot1--4:Type_counter=capture--4:besthit_avg=90.45:besthit_max=93.3:besthit_min=88.0:besthit_std=2.3101226518664904:besthit_sum=361.8:bitscore_avg=188.75:bitscore_max=219.0:bitscore_min=160.0:bitscore_std=29.57899029153407:bitscore_sum=755.0:capture_class_counter=c__Alphaproteobacteria--2||c__Gammaproteobacteria--1||c__Magnetococcia--1:capture_domain_counter=d__Bacteria--4:capture_family_counter=f__Casp-alpha2--1||f__DRMK01--1||f__Magnetaquicoccaceae--1||f__Stellaceae--1:capture_genus_counter=g__AP-15--1||g__DRMK01--1||g__JAANAU01--1||g__UBA1479--1:capture_order_counter=o__ATCC43930--1||o__DRMK01--1||o__Magnetococcales--1||o__Rhodospirillales--1:capture_phylum_counter=p__Proteobacteria--4:capture_species_counter=s__AP-15 sp019240125--1||s__DRMK01 sp015490535--1||s__JAANAU01 sp011089965--1||s__UBA1479 sp002325375--1:evalue_avg=7.5856e-52:evalue_max=3.03e-51:evalue_min=2.21e-73:evalue_std=1.5142946524372327e-51:evalue_sum=3.03424e-51:gapopen_avg=0.0:gapopen_max=0.0:gapopen_min=0.0:gapopen_std=0.0:gapopen_sum=0.0:gtdb_class_counter=:gtdb_domain_counter=:gtdb_family_counter=:gtdb_genus_counter=:gtdb_order_counter=:gtdb_phylum_counter=:gtdb_species_counter=:heptad_counter=MCP-38H--4:lbd_counter=:length_avg=130.75:length_max=159.0:length_min=102.0:length_std=32.05594068707598:length_sum=523.0:mismatch_avg=13.0:mismatch_max=19.0:mismatch_min=7.0:mismatch_std=5.887840577551898:mismatch_sum=52.0:name=N988950:qcovhsp_avg=97.95000000000002:qcovhsp_max=99.4:qcovhsp_min=97.1:qcovhsp_std=1.0661457061146349:qcovhsp_sum=391.80000000000007:qend_avg=133.25:qend_max=162.0:qend_min=105.0:qend_std=31.5:qend_sum=533.0:qstart_avg=3.5:qstart_max=4.0:qstart_min=2.0:qstart_std=1.0:qstart_sum=14.0:ref_name_counter=RS_GCF_018130165.1_protein.faa_NZ_JAFCLZ010000005.1_288@PF00015_full_PFAM.510.681--4:scovhsp_avg=76.45:scovhsp_max=93.0:scovhsp_min=59.6:scovhsp_std=18.771876127157174:scovhsp_sum=305.8:send_avg=130.75:send_max=159.0:send_min=102.0:send_std=32.05594068707598:send_sum=523.0:sstart_avg=1.0:sstart_max=1.0:sstart_min=1.0:sstart_std=0.0:sstart_sum=4.0],00cb6290-f206-487b-9a1b-565909bd757b_4@MCPsignal.203.367:5e-09[&&NHX:Sample=rhizpot1:Type=capture:besthit=90.6:bitscore=220.0:capture_class=c__Alphaproteobacteria:capture_domain=d__Bacteria:capture_family=f__Casp-alpha2:capture_genus=g__UBA1479:capture_order=o__Rhodospirillales:capture_phylum=p__Proteobacteria:capture_species=s__UBA1479 sp002325375:evalue=5.89e-74:gapopen=0.0:heptad=MCP-38H:length=159.0:mismatch=15.0:qcovhsp=97.0:qend=164.0:qstart=6.0:ref_name=RS_GCF_018130165.1_protein.faa_NZ_JAFCLZ010000005.1_288@PF00015_full_PFAM.510.681:scovhsp=93.0:send=159.0:sstart=1.0])0.945:0.0221617[&&NHX:Sample_counter=rhizpot1--5:Type_counter=capture--5:besthit_avg=90.47999999999999:besthit_max=93.3:besthit_min=88.0:besthit_std=2.0017492350441897:besthit_sum=452.4:bitscore_avg=195.0:bitscore_max=220.0:bitscore_min=160.0:bitscore_std=29.180472922829747:bitscore_sum=975.0:capture_class_counter=c__Alphaproteobacteria--3||c__Gammaproteobacteria--1||c__Magnetococcia--1:capture_domain_counter=d__Bacteria--5:capture_family_counter=f__Casp-alpha2--2||f__DRMK01--1||f__Magnetaquicoccaceae--1||f__Stellaceae--1:capture_genus_counter=g__AP-15--1||g__DRMK01--1||g__JAANAU01--1||g__UBA1479--2:capture_order_counter=o__ATCC43930--1||o__DRMK01--1||o__Magnetococcales--1||o__Rhodospirillales--2:capture_phylum_counter=p__Proteobacteria--5:capture_species_counter=s__AP-15 sp019240125--1||s__DRMK01 sp015490535--1||s__JAANAU01 sp011089965--1||s__UBA1479 sp002325375--2:evalue_avg=6.0684799999999995e-52:evalue_max=3.03e-51:evalue_min=5.89e-74:evalue_std=1.3545843921734812e-51:evalue_sum=3.03424e-51:gapopen_avg=0.0:gapopen_max=0.0:gapopen_min=0.0:gapopen_std=0.0:gapopen_sum=0.0:gtdb_class_counter=:gtdb_domain_counter=:gtdb_family_counter=:gtdb_genus_counter=:gtdb_order_counter=:gtdb_phylum_counter=:gtdb_species_counter=:heptad_counter=MCP-38H--5:lbd_counter=:length_avg=136.4:length_max=159.0:length_min=102.0:length_std=30.50081966111731:length_sum=682.0:mismatch_avg=13.4:mismatch_max=19.0:mismatch_min=7.0:mismatch_std=5.176871642217914:mismatch_sum=67.0:name=N988952:qcovhsp_avg=97.76000000000002:qcovhsp_max=99.4:qcovhsp_min=97.0:qcovhsp_std=1.0163660757817554:qcovhsp_sum=488.80000000000007:qend_avg=139.4:qend_max=164.0:qend_min=105.0:qend_std=30.54995908344232:qend_sum=697.0:qstart_avg=4.0:qstart_max=6.0:qstart_min=2.0:qstart_std=1.4142135623730951:qstart_sum=20.0:ref_name_counter=RS_GCF_018130165.1_protein.faa_NZ_JAFCLZ010000005.1_288@PF00015_full_PFAM.510.681--5:scovhsp_avg=79.76:scovhsp_max=93.0:scovhsp_min=59.6:scovhsp_std=17.862474632592207:scovhsp_sum=398.8:send_avg=136.4:send_max=159.0:send_min=102.0:send_std=30.50081966111731:send_sum=682.0:sstart_avg=1.0:sstart_max=1.0:sstart_min=1.0:sstart_std=0.0:sstart_sum=5.0],((120ae74e-1d32-4890-a079-5d12581d4e51_3@MCPsignal.418.580:0.00749326[&&NHX:Sample=rhizpot1:Type=capture:besthit=93.1:bitscore=226.0:capture_class=c__AC1:capture_domain=d__Bacteria:capture_family=f__UBA2255:capture_genus=g__UBA2255:capture_order=o__AC1:capture_phylum=p__Edwardsbacteria:capture_species=s__UBA2255 sp002347565:evalue=2e-76:gapopen=0.0:heptad=MCP-38H:length=159.0:mismatch=11.0:qcovhsp=98.1:qend=162.0:qstart=4.0:ref_name=RS_GCF_018130165.1_protein.faa_NZ_JAFCLZ010000005.1_288@PF00015_full_PFAM.510.681:scovhsp=93.0:send=159.0:sstart=1.0],(3f398be3-ed3b-4d8e-b620-b25fd6470ff8_4@MCPsignal.254.321:5e-09[&&NHX:Sample=rhizpot1:Type=capture:capture_class=c__Gammaproteobacteria:capture_domain=d__Bacteria:capture_family=f__Gallionellaceae:capture_genus=g__Sideroxydans:capture_order=o__Burkholderiales:capture_phylum=p__Proteobacteria:capture_species=s__Sideroxydans sp003445795:heptad=MCP-38H],f3dc0a73-ea60-4ec9-95c4-0b83bc4e8d7b_6@MCPsignal.260.400:0.00324558[&&NHX:Sample=rhizpot1:Type=capture:besthit=94.1:bitscore=221.0:capture_class=c__Alphaproteobacteria:capture_domain=d__Bacteria:capture_family=f__Casp-alpha2:capture_genus=g__UBA1479:capture_order=o__Rhodospirillales:capture_phylum=p__Proteobacteria:capture_species=s__UBA1479 sp002325375:evalue=7.93e-75:gapopen=0.0:heptad=MCP-38H:length=135.0:mismatch=8.0:qcovhsp=96.4:qend=138.0:qstart=4.0:ref_name=RS_GCF_018130165.1_protein.faa_NZ_JAFCLZ010000005.1_288@PF00015_full_PFAM.510.681:scovhsp=78.9:send=135.0:sstart=1.0])0.064:0.000413963[&&NHX:Sample_counter=rhizpot1--2:Type_counter=capture--2:besthit_avg=94.1:besthit_max=94.1:besthit_min=94.1:besthit_std=0:besthit_sum=94.1:bitscore_avg=221.0:bitscore_max=221.0:bitscore_min=221.0:bitscore_std=0:bitscore_sum=221.0:capture_class_counter=c__Alphaproteobacteria--1||c__Gammaproteobacteria--1:capture_domain_counter=d__Bacteria--2:capture_family_counter=f__Casp-alpha2--1||f__Gallionellaceae--1:capture_genus_counter=g__Sideroxydans--1||g__UBA1479--1:capture_order_counter=o__Burkholderiales--1||o__Rhodospirillales--1:capture_phylum_counter=p__Proteobacteria--2:capture_species_counter=s__Sideroxydans sp003445795--1||s__UBA1479 sp002325375--1:evalue_avg=7.93e-75:evalue_max=7.93e-75:evalue_min=7.93e-75:evalue_std=0:evalue_sum=7.93e-75:gapopen_avg=0.0:gapopen_max=0.0:gapopen_min=0.0:gapopen_std=0:gapopen_sum=0.0:gtdb_class_counter=:gtdb_domain_counter=:gtdb_family_counter=:gtdb_genus_counter=:gtdb_order_counter=:gtdb_phylum_counter=:gtdb_species_counter=:heptad_counter=MCP-38H--2:lbd_counter=:length_avg=135.0:length_max=135.0:length_min=135.0:length_std=0:length_sum=135.0:mismatch_avg=8.0:mismatch_max=8.0:mismatch_min=8.0:mismatch_std=0:mismatch_sum=8.0:name=N988956:qcovhsp_avg=96.4:qcovhsp_max=96.4:qcovhsp_min=96.4:qcovhsp_std=0:qcovhsp_sum=96.4:qend_avg=138.0:qend_max=138.0:qend_min=138.0:qend_std=0:qend_sum=138.0:qstart_avg=4.0:qstart_max=4.0:qstart_min=4.0:qstart_std=0:qstart_sum=4.0:ref_name_counter=RS_GCF_018130165.1_protein.faa_NZ_JAFCLZ010000005.1_288@PF00015_full_PFAM.510.681--1:scovhsp_avg=78.9:scovhsp_max=78.9:scovhsp_min=78.9:scovhsp_std=0:scovhsp_sum=78.9:send_avg=135.0:send_max=135.0:send_min=135.0:send_std=0:send_sum=135.0:sstart_avg=1.0:sstart_max=1.0:sstart_min=1.0:sstart_std=0:sstart_sum=1.0])0.934:0.0211458[&&NHX:Sample_counter=rhizpot1--3:Type_counter=capture--3:besthit_avg=93.6:besthit_max=94.1:besthit_min=93.1:besthit_std=0.7071067811865476:besthit_sum=187.2:bitscore_avg=223.5:bitscore_max=226.0:bitscore_min=221.0:bitscore_std=3.5355339059327378:bitscore_sum=447.0:capture_class_counter=c__AC1--1||c__Alphaproteobacteria--1||c__Gammaproteobacteria--1:capture_domain_counter=d__Bacteria--3:capture_family_counter=f__Casp-alpha2--1||f__Gallionellaceae--1||f__UBA2255--1:capture_genus_counter=g__Sideroxydans--1||g__UBA1479--1||g__UBA2255--1:capture_order_counter=o__AC1--1||o__Burkholderiales--1||o__Rhodospirillales--1:capture_phylum_counter=p__Edwardsbacteria--1||p__Proteobacteria--2:capture_species_counter=s__Sideroxydans sp003445795--1||s__UBA1479 sp002325375--1||s__UBA2255 sp002347565--1:evalue_avg=4.065e-75:evalue_max=7.93e-75:evalue_min=2e-76:evalue_std=5.465935418572013e-75:evalue_sum=8.13e-75:gapopen_avg=0.0:gapopen_max=0.0:gapopen_min=0.0:gapopen_std=0.0:gapopen_sum=0.0:gtdb_class_counter=:gtdb_domain_counter=:gtdb_family_counter=:gtdb_genus_counter=:gtdb_order_counter=:gtdb_phylum_counter=:gtdb_species_counter=:heptad_counter=MCP-38H--3:lbd_counter=:length_avg=147.0:length_max=159.0:length_min=135.0:length_std=16.97056274847714:length_sum=294.0:mismatch_avg=9.5:mismatch_max=11.0:mismatch_min=8.0:mismatch_std=2.1213203435596424:mismatch_sum=19.0:name=N988957:qcovhsp_avg=97.25:qcovhsp_max=98.1:qcovhsp_min=96.4:qcovhsp_std=1.2020815280171229:qcovhsp_sum=194.5:qend_avg=150.0:qend_max=162.0:qend_min=138.0:qend_std=16.97056274847714:qend_sum=300.0:qstart_avg=4.0:qstart_max=4.0:qstart_min=4.0:qstart_std=0.0:qstart_sum=8.0:ref_name_counter=RS_GCF_018130165.1_protein.faa_NZ_JAFCLZ010000005.1_288@PF00015_full_PFAM.510.681--2:scovhsp_avg=85.95:scovhsp_max=93.0:scovhsp_min=78.9:scovhsp_std=9.970205614730316:scovhsp_sum=171.9:send_avg=147.0:send_max=159.0:send_min=135.0:send_std=16.97056274847714:send_sum=294.0:sstart_avg=1.0:sstart_max=1.0:sstart_min=1.0:sstart_std=0.0:sstart_sum=2.0],(((874e3ee3-7f81-4231-a6b8-aa8f81a8d770_1@MCPsignal.243.398:0.00854731[&&NHX:Sample=rhizpot1:Type=capture:capture_class=c__Actinomycetia:capture_domain=d__Bacteria:capture_family=f__Geodermatophilaceae:capture_genus=g__Blastococcus:capture_order=o__Mycobacteriales:capture_phylum=p__Actinobacteriota:capture_species=s__Blastococcus sp016612865:heptad=MCP-38H],2a5ef63c-9eab-45cd-a8d6-bd1576007a3c_1@MCPsignal.120.189:5e-09[&&NHX:Sample=rhizpot3:Type=capture:capture_class=c__Alphaproteobacteria:capture_domain=d__Bacteria:capture_family=f__Azospirillaceae:capture_genus=g__Azospirillum:capture_order=o__Azospirillales:capture_phylum=p__Proteobacteria:capture_species=s__Azospirillum brasilense_E:heptad=MCP-38H])0.613:0.00104814[&&NHX:Sample_counter=rhizpot1--1||rhizpot3--1:Type_counter=capture--2:capture_class_counter=c__Actinomycetia--1||c__Alphaproteobacteria--1:capture_domain_counter=d__Bacteria--2:capture_family_counter=f__Azospirillaceae--1||f__Geodermatophilaceae--1:capture_genus_counter=g__Azospirillum--1||g__Blastococcus--1:capture_order_counter=o__Azospirillales--1||o__Mycobacteriales--1:capture_phylum_counter=p__Actinobacteriota--1||p__Proteobacteria--1:capture_species_counter=s__Azospirillum brasilense_E--1||s__Blastococcus sp016612865--1:gtdb_class_counter=:gtdb_domain_counter=:gtdb_family_counter=:gtdb_genus_counter=:gtdb_order_counter=:gtdb_phylum_counter=:gtdb_species_counter=:heptad_counter=MCP-38H--2:lbd_counter=:name=N988960:ref_name_counter=],(((((895412ec-2472-4c39-a2a9-50a8899d0c6f_3@MCPsignal.175.266:5e-09[&&NHX:Sample=rhizpot1:Type=capture:besthit=97.8:bitscore=159.0:capture_class=c__Alphaproteobacteria:capture_domain=d__Bacteria:capture_family=f__Xanthobacteraceae:capture_genus=g__Bradyrhizobium:capture_order=o__Rhizobiales:capture_phylum=p__Proteobacteria:capture_species=s__Bradyrhizobium sp018130165:evalue=4.88e-51:gapopen=0.0:heptad=MCP-38H:length=91.0:mismatch=2.0:qcovhsp=100.0:qend=91.0:qstart=1.0:ref_name=RS_GCF_018130165.1_protein.faa_NZ_JAFCLZ010000005.1_288@PF00015_full_PFAM.510.681:scovhsp=53.2:send=91.0:sstart=1.0],((8407de48-f6ba-4815-852a-7ccdec32fff0_3@MCPsignal.223.343:5e-09[&&NHX:Sample=rhizpot3:Type=capture:besthit=97.4:bitscore=199.0:capture_class=c__Alphaproteobacteria:capture_domain=d__Bacteria:capture_family=f__Xanthobacteraceae:capture_genus=g__Bradyrhizobium:capture_order=o__Rhizobiales:capture_phylum=p__Proteobacteria:capture_species=s__Bradyrhizobium sp018130165:evalue=2.4e-66:gapopen=0.0:heptad=MCP-38H:length=116.0:mismatch=3.0:qcovhsp=96.7:qend=120.0:qstart=5.0:ref_name=RS_GCF_018130165.1_protein.faa_NZ_JAFCLZ010000005.1_288@PF00015_full_PFAM.510.681:scovhsp=67.8:send=116.0:sstart=1.0],(0a776ca2-bf1a-50fb-b681-51188e5efaf0_4@MCPsignal.244.407:5e-09[&&NHX:Sample=rhizpot3:Type=capture:besthit=89.8:bitscore=243.0:capture_class=c__Alphaproteobacteria:capture_domain=d__Bacteria:capture_family=f__Acetobacteraceae:capture_genus=g__BOG-934:capture_order=o__Acetobacterales:capture_phylum=p__Proteobacteria:capture_species=s__BOG-934 sp003164305:evalue=7.83e-83:gapopen=0.0:heptad=MCP-38H:length=157.0:mismatch=16.0:qcovhsp=96.3:qend=163.0:qstart=7.0:ref_name=RS_GCF_018131075.1_protein.faa_NZ_JAFCLS010000039.1_2@PF00015_full_PFAM.512.681:scovhsp=92.9:send=157.0:sstart=1.0],((((323d7b45-bb65-4555-97ab-415f34d9f09d_2@MCPsignal.225.355:0.00650421[&&NHX:Sample=rhizpot3:Type=capture:besthit=87.7:bitscore=193.0:capture_class=c__Alphaproteobacteria:capture_domain=d__Bacteria:capture_family=f__Acetobacteraceae:capture_genus=g__BOG-934:capture_order=o__Acetobacterales:capture_phylum=p__Proteobacteria:capture_species=s__BOG-934 sp003164305:evalue=9.16e-64:gapopen=0.0:heptad=MCP-38H:length=130.0:mismatch=16.0:qcovhsp=100.0:qend=130.0:qstart=1.0:ref_name=RS_GCF_018131075.1_protein.faa_NZ_JAFCLS010000039.1_2@PF00015_full_PFAM.512.681:scovhsp=76.9:send=156.0:sstart=27.0],e7e0ed43-d52c-42e0-af18-310bf6b08f9e_6@MCPsignal.121.275:0.020404[&&NHX:Sample=rhizpot1:Type=capture:besthit=87.0:bitscore=229.0:capture_class=c__Dehalococcoidia:capture_domain=d__Bacteria:capture_family=f__SpSt-899:capture_genus=g__SpSt-899:capture_order=o__SZUA-161:capture_phylum=p__Chloroflexota:capture_species=s__SpSt-899 sp011358905:evalue=8.24e-78:gapopen=0.0:heptad=MCP-38H:length=154.0:mismatch=20.0:qcovhsp=100.0:qend=154.0:qstart=1.0:ref_name=RS_GCF_018131075.1_protein.faa_NZ_JAFCLS010000039.1_2@PF00015_full_PFAM.512.681:scovhsp=91.1:send=157.0:sstart=4.0])0:5e-09[&&NHX:Sample_counter=rhizpot1--1||rhizpot3--1:Type_counter=capture--2:besthit_avg=87.35:besthit_max=87.7:besthit_min=87.0:besthit_std=0.4949747468305853:besthit_sum=174.7:bitscore_avg=211.0:bitscore_max=229.0:bitscore_min=193.0:bitscore_std=25.45584412271571:bitscore_sum=422.0:capture_class_counter=c__Alphaproteobacteria--1||c__Dehalococcoidia--1:capture_domain_counter=d__Bacteria--2:capture_family_counter=f__Acetobacteraceae--1||f__SpSt-899--1:capture_genus_counter=g__BOG-934--1||g__SpSt-899--1:capture_order_counter=o__Acetobacterales--1||o__SZUA-161--1:capture_phylum_counter=p__Chloroflexota--1||p__Proteobacteria--1:capture_species_counter=s__BOG-934 sp003164305--1||s__SpSt-899 sp011358905--1:evalue_avg=4.5800000000000414e-64:evalue_max=9.16e-64:evalue_min=8.24e-78:evalue_std=6.477098115668717e-64:evalue_sum=9.160000000000083e-64:gapopen_avg=0.0:gapopen_max=0.0:gapopen_min=0.0:gapopen_std=0.0:gapopen_sum=0.0:gtdb_class_counter=:gtdb_domain_counter=:gtdb_family_counter=:gtdb_genus_counter=:gtdb_order_counter=:gtdb_phylum_counter=:gtdb_species_counter=:heptad_counter=MCP-38H--2:lbd_counter=:length_avg=142.0:length_max=154.0:length_min=130.0:length_std=16.97056274847714:length_sum=284.0:mismatch_avg=18.0:mismatch_max=20.0:mismatch_min=16.0:mismatch_std=2.8284271247461903:mismatch_sum=36.0:name=N988966:qcovhsp_avg=100.0:qcovhsp_max=100.0:qcovhsp_min=100.0:qcovhsp_std=0.0:qcovhsp_sum=200.0:qend_avg=142.0:qend_max=154.0:qend_min=130.0:qend_std=16.97056274847714:qend_sum=284.0:qstart_avg=1.0:qstart_max=1.0:qstart_min=1.0:qstart_std=0.0:qstart_sum=2.0:ref_name_counter=RS_GCF_018131075.1_protein.faa_NZ_JAFCLS010000039.1_2@PF00015_full_PFAM.512.681--2:scovhsp_avg=84.0:scovhsp_max=91.1:scovhsp_min=76.9:scovhsp_std=10.040916292848967:scovhsp_sum=168.0:send_avg=156.5:send_max=157.0:send_min=156.0:send_std=0.7071067811865476:send_sum=313.0:sstart_avg=15.5:sstart_max=27.0:sstart_min=4.0:sstart_std=16.263455967290593:sstart_sum=31.0],4674c608-30c7-5d91-9bb6-30abe5d50224_4@MCPsignal.134.293:5e-09[&&NHX:Sample=rhizpot1:Type=capture:besthit=89.8:bitscore=243.0:capture_class=c__Alphaproteobacteria:capture_domain=d__Bacteria:capture_family=f__Xanthobacteraceae:capture_genus=g__Bradyrhizobium:capture_order=o__Rhizobiales:capture_phylum=p__Proteobacteria:capture_species=s__Bradyrhizobium sp018130145:evalue=3.31e-83:gapopen=0.0:heptad=MCP-38H:length=157.0:mismatch=16.0:qcovhsp=98.7:qend=159.0:qstart=3.0:ref_name=RS_GCF_018131075.1_protein.faa_NZ_JAFCLS010000039.1_2@PF00015_full_PFAM.512.681:scovhsp=92.9:send=157.0:sstart=1.0])0.92:6e-09[&&NHX:Sample_counter=rhizpot1--2||rhizpot3--1:Type_counter=capture--3:besthit_avg=88.16666666666667:besthit_max=89.8:besthit_min=87.0:besthit_std=1.4571661996262908:besthit_sum=264.5:bitscore_avg=221.66666666666666:bitscore_max=243.0:bitscore_min=193.0:bitscore_std=25.794056162870806:bitscore_sum=665.0:capture_class_counter=c__Alphaproteobacteria--2||c__Dehalococcoidia--1:capture_domain_counter=d__Bacteria--3:capture_family_counter=f__Acetobacteraceae--1||f__SpSt-899--1||f__Xanthobacteraceae--1:capture_genus_counter=g__BOG-934--1||g__Bradyrhizobium--1||g__SpSt-899--1:capture_order_counter=o__Acetobacterales--1||o__Rhizobiales--1||o__SZUA-161--1:capture_phylum_counter=p__Chloroflexota--1||p__Proteobacteria--2:capture_species_counter=s__BOG-934 sp003164305--1||s__Bradyrhizobium sp018130145--1||s__SpSt-899 sp011358905--1:evalue_avg=3.053333333333361e-64:evalue_max=9.16e-64:evalue_min=3.31e-83:evalue_std=5.2885284657769485e-64:evalue_sum=9.160000000000083e-64:gapopen_avg=0.0:gapopen_max=0.0:gapopen_min=0.0:gapopen_std=0.0:gapopen_sum=0.0:gtdb_class_counter=:gtdb_domain_counter=:gtdb_family_counter=:gtdb_genus_counter=:gtdb_order_counter=:gtdb_phylum_counter=:gtdb_species_counter=:heptad_counter=MCP-38H--3:lbd_counter=:length_avg=147.0:length_max=157.0:length_min=130.0:length_std=14.798648586948742:length_sum=441.0:mismatch_avg=17.333333333333332:mismatch_max=20.0:mismatch_min=16.0:mismatch_std=2.3094010767585034:mismatch_sum=52.0:name=N988968:qcovhsp_avg=99.56666666666666:qcovhsp_max=100.0:qcovhsp_min=98.7:qcovhsp_std=0.7505553499465119:qcovhsp_sum=298.7:qend_avg=147.66666666666666:qend_max=159.0:qend_min=130.0:qend_std=15.502687938977981:qend_sum=443.0:qstart_avg=1.6666666666666667:qstart_max=3.0:qstart_min=1.0:qstart_std=1.1547005383792517:qstart_sum=5.0:ref_name_counter=RS_GCF_018131075.1_protein.faa_NZ_JAFCLS010000039.1_2@PF00015_full_PFAM.512.681--3:scovhsp_avg=86.96666666666665:scovhsp_max=92.9:scovhsp_min=76.9:scovhsp_std=8.764321612842222:scovhsp_sum=260.9:send_avg=156.66666666666666:send_max=157.0:send_min=156.0:send_std=0.5773502691896258:send_sum=470.0:sstart_avg=10.666666666666666:sstart_max=27.0:sstart_min=1.0:sstart_std=14.224392195567914:sstart_sum=32.0],(b53b0474-d2c4-407b-9bbc-428f799d4324_3@MCPsignal.165.327:5e-09[&&NHX:Sample=rhizpot1:Type=capture:besthit=89.8:bitscore=243.0:capture_class=c__Alphaproteobacteria:capture_domain=d__Bacteria:capture_family=f__Xanthobacteraceae:capture_genus=g__Bradyrhizobium:capture_order=o__Rhizobiales:capture_phylum=p__Proteobacteria:capture_species=s__Bradyrhizobium sp018130145:evalue=5.3e-83:gapopen=0.0:heptad=MCP-38H:length=157.0:mismatch=16.0:qcovhsp=96.9:qend=162.0:qstart=6.0:ref_name=RS_GCF_018131075.1_protein.faa_NZ_JAFCLS010000039.1_2@PF00015_full_PFAM.512.681:scovhsp=92.9:send=157.0:sstart=1.0],(574b3bdd-e33b-4ef3-a716-b49f8e020275_5@MCPsignal.170.290:0.0137832[&&NHX:Sample=rhizpot1:Type=capture:besthit=88.3:bitscore=174.0:capture_class=c__Gammaproteobacteria:capture_domain=d__Bacteria:capture_family=f__Gallionellaceae:capture_genus=g__Sideroxydans:capture_order=o__Burkholderiales:capture_phylum=p__Proteobacteria:capture_species=s__Sideroxydans sp018814405:evalue=1.23e-56:gapopen=0.0:heptad=MCP-38H:length=120.0:mismatch=14.0:qcovhsp=100.0:qend=120.0:qstart=1.0:ref_name=RS_GCF_018131075.1_protein.faa_NZ_JAFCLS010000039.1_2@PF00015_full_PFAM.512.681:scovhsp=71.0:send=157.0:sstart=38.0],13e83c43-c362-48cf-8a49-8adaaeaf8c11_2@MCPsignal.227.364:0.0525883[&&NHX:Sample=rhizpot3:Type=capture:besthit=84.2:bitscore=192.0:capture_class=c__Alphaproteobacteria:capture_domain=d__Bacteria:capture_family=f__Acetobacteraceae:capture_genus=g__BOG-934:capture_order=o__Acetobacterales:capture_phylum=p__Proteobacteria:capture_species=s__BOG-934 sp003164305:evalue=1.72e-63:gapopen=2.0:heptad=MCP-38H:length=139.0:mismatch=20.0:qcovhsp=100.0:qend=137.0:qstart=1.0:ref_name=RS_GCF_018131075.1_protein.faa_NZ_JAFCLS010000039.1_2@PF00015_full_PFAM.512.681:scovhsp=82.2:send=156.0:sstart=18.0])0:5e-09[&&NHX:Sample_counter=rhizpot1--1||rhizpot3--1:Type_counter=capture--2:besthit_avg=86.25:besthit_max=88.3:besthit_min=84.2:besthit_std=2.899137802864841:besthit_sum=172.5:bitscore_avg=183.0:bitscore_max=192.0:bitscore_min=174.0:bitscore_std=12.727922061357855:bitscore_sum=366.0:capture_class_counter=c__Alphaproteobacteria--1||c__Gammaproteobacteria--1:capture_domain_counter=d__Bacteria--2:capture_family_counter=f__Acetobacteraceae--1||f__Gallionellaceae--1:capture_genus_counter=g__BOG-934--1||g__Sideroxydans--1:capture_order_counter=o__Acetobacterales--1||o__Burkholderiales--1:capture_phylum_counter=p__Proteobacteria--2:capture_species_counter=s__BOG-934 sp003164305--1||s__Sideroxydans sp018814405--1:evalue_avg=6.15000086e-57:evalue_max=1.23e-56:evalue_min=1.72e-63:evalue_std=8.697412192370871e-57:evalue_sum=1.230000172e-56:gapopen_avg=1.0:gapopen_max=2.0:gapopen_min=0.0:gapopen_std=1.4142135623730951:gapopen_sum=2.0:gtdb_class_counter=:gtdb_domain_counter=:gtdb_family_counter=:gtdb_genus_counter=:gtdb_order_counter=:gtdb_phylum_counter=:gtdb_species_counter=:heptad_counter=MCP-38H--2:lbd_counter=:length_avg=129.5:length_max=139.0:length_min=120.0:length_std=13.435028842544403:length_sum=259.0:mismatch_avg=17.0:mismatch_max=20.0:mismatch_min=14.0:mismatch_std=4.242640687119285:mismatch_sum=34.0:name=N988972:qcovhsp_avg=100.0:qcovhsp_max=100.0:qcovhsp_min=100.0:qcovhsp_std=0.0:qcovhsp_sum=200.0:qend_avg=128.5:qend_max=137.0:qend_min=120.0:qend_std=12.020815280171307:qend_sum=257.0:qstart_avg=1.0:qstart_max=1.0:qstart_min=1.0:qstart_std=0.0:qstart_sum=2.0:ref_name_counter=RS_GCF_018131075.1_protein.faa_NZ_JAFCLS010000039.1_2@PF00015_full_PFAM.512.681--2:scovhsp_avg=76.6:scovhsp_max=82.2:scovhsp_min=71.0:scovhsp_std=7.919595949289334:scovhsp_sum=153.2:send_avg=156.5:send_max=157.0:send_min=156.0:send_std=0.7071067811865476:send_sum=313.0:sstart_avg=28.0:sstart_max=38.0:sstart_min=18.0:sstart_std=14.142135623730951:sstart_sum=56.0])0:5e-09[&&NHX:Sample_counter=rhizpot1--2||rhizpot3--1:Type_counter=capture--3:besthit_avg=87.43333333333334:besthit_max=89.8:besthit_min=84.2:besthit_std=2.8988503468329156:besthit_sum=262.3:bitscore_avg=203.0:bitscore_max=243.0:bitscore_min=174.0:bitscore_std=35.79106033634656:bitscore_sum=609.0:capture_class_counter=c__Alphaproteobacteria--2||c__Gammaproteobacteria--1:capture_domain_counter=d__Bacteria--3:capture_family_counter=f__Acetobacteraceae--1||f__Gallionellaceae--1||f__Xanthobacteraceae--1:capture_genus_counter=g__BOG-934--1||g__Bradyrhizobium--1||g__Sideroxydans--1:capture_order_counter=o__Acetobacterales--1||o__Burkholderiales--1||o__Rhizobiales--1:capture_phylum_counter=p__Proteobacteria--3:capture_species_counter=s__BOG-934 sp003164305--1||s__Bradyrhizobium sp018130145--1||s__Sideroxydans sp018814405--1:evalue_avg=4.1000005733333334e-57:evalue_max=1.23e-56:evalue_min=5.3e-83:evalue_std=7.101407814511218e-57:evalue_sum=1.230000172e-56:gapopen_avg=0.6666666666666666:gapopen_max=2.0:gapopen_min=0.0:gapopen_std=1.1547005383792517:gapopen_sum=2.0:gtdb_class_counter=:gtdb_domain_counter=:gtdb_family_counter=:gtdb_genus_counter=:gtdb_order_counter=:gtdb_phylum_counter=:gtdb_species_counter=:heptad_counter=MCP-38H--3:lbd_counter=:length_avg=138.66666666666666:length_max=157.0:length_min=120.0:length_std=18.502252115170556:length_sum=416.0:mismatch_avg=16.666666666666668:mismatch_max=20.0:mismatch_min=14.0:mismatch_std=3.0550504633038935:mismatch_sum=50.0:name=N988973:qcovhsp_avg=98.96666666666665:qcovhsp_max=100.0:qcovhsp_min=96.9:qcovhsp_std=1.7897858344878368:qcovhsp_sum=296.9:qend_avg=139.66666666666666:qend_max=162.0:qend_min=120.0:qend_std=21.1266025033211:qend_sum=419.0:qstart_avg=2.6666666666666665:qstart_max=6.0:qstart_min=1.0:qstart_std=2.886751345948129:qstart_sum=8.0:ref_name_counter=RS_GCF_018131075.1_protein.faa_NZ_JAFCLS010000039.1_2@PF00015_full_PFAM.512.681--3:scovhsp_avg=82.03333333333335:scovhsp_max=92.9:scovhsp_min=71.0:scovhsp_std=10.95095125244074:scovhsp_sum=246.10000000000002:send_avg=156.66666666666666:send_max=157.0:send_min=156.0:send_std=0.5773502691896258:send_sum=470.0:sstart_avg=19.0:sstart_max=38.0:sstart_min=1.0:sstart_std=18.520259177452136:sstart_sum=57.0])0:5e-09[&&NHX:Sample_counter=rhizpot1--4||rhizpot3--2:Type_counter=capture--6:besthit_avg=87.8:besthit_max=89.8:besthit_min=84.2:besthit_std=2.090932806189618:besthit_sum=526.8:bitscore_avg=212.33333333333334:bitscore_max=243.0:bitscore_min=174.0:bitscore_std=29.716437651015084:bitscore_sum=1274.0:capture_class_counter=c__Alphaproteobacteria--4||c__Dehalococcoidia--1||c__Gammaproteobacteria--1:capture_domain_counter=d__Bacteria--6:capture_family_counter=f__Acetobacteraceae--2||f__Gallionellaceae--1||f__SpSt-899--1||f__Xanthobacteraceae--2:capture_genus_counter=g__BOG-934--2||g__Bradyrhizobium--2||g__Sideroxydans--1||g__SpSt-899--1:capture_order_counter=o__Acetobacterales--2||o__Burkholderiales--1||o__Rhizobiales--2||o__SZUA-161--1:capture_phylum_counter=p__Chloroflexota--1||p__Proteobacteria--5:capture_species_counter=s__BOG-934 sp003164305--2||s__Bradyrhizobium sp018130145--2||s__Sideroxydans sp018814405--1||s__SpSt-899 sp011358905--1:evalue_avg=2.0500004393333334e-57:evalue_max=1.23e-56:evalue_min=3.31e-83:evalue_std=5.021453757477064e-57:evalue_sum=1.2300002636e-56:gapopen_avg=0.3333333333333333:gapopen_max=2.0:gapopen_min=0.0:gapopen_std=0.816496580927726:gapopen_sum=2.0:gtdb_class_counter=:gtdb_domain_counter=:gtdb_family_counter=:gtdb_genus_counter=:gtdb_order_counter=:gtdb_phylum_counter=:gtdb_species_counter=:heptad_counter=MCP-38H--6:lbd_counter=:length_avg=142.83333333333334:length_max=157.0:length_min=120.0:length_std=15.664184200483172:length_sum=857.0:mismatch_avg=17.0:mismatch_max=20.0:mismatch_min=14.0:mismatch_std=2.449489742783178:mismatch_sum=102.0:name=N988974:qcovhsp_avg=99.26666666666667:qcovhsp_max=100.0:qcovhsp_min=96.9:qcovhsp_std=1.270695347700093:qcovhsp_sum=595.6:qend_avg=143.66666666666666:qend_max=162.0:qend_min=120.0:qend_std=17.14253967960018:qend_sum=862.0:qstart_avg=2.1666666666666665:qstart_max=6.0:qstart_min=1.0:qstart_std=2.041241452319315:qstart_sum=13.0:ref_name_counter=RS_GCF_018131075.1_protein.faa_NZ_JAFCLS010000039.1_2@PF00015_full_PFAM.512.681--6:scovhsp_avg=84.5:scovhsp_max=92.9:scovhsp_min=71.0:scovhsp_std=9.273402827441501:scovhsp_sum=507.0:send_avg=156.66666666666666:send_max=157.0:send_min=156.0:send_std=0.5163977794943222:send_sum=940.0:sstart_avg=14.833333333333334:sstart_max=38.0:sstart_min=1.0:sstart_std=15.458546719102241:sstart_sum=89.0],6b5c590a-d8d3-4193-9480-f1bb658730c6_6@MCPsignal.128.228:0.0487335[&&NHX:Sample=rhizpot1:Type=capture:capture_class=c__Alphaproteobacteria:capture_domain=d__Bacteria:capture_family=f__Xanthobacteraceae:capture_genus=g__Bradyrhizobium:capture_order=o__Rhizobiales:capture_phylum=p__Proteobacteria:capture_species=s__Bradyrhizobium sp018130165:heptad=MCP-38H])0:5e-09[&&NHX:Sample_counter=rhizpot1--5||rhizpot3--2:Type_counter=capture--7:besthit_avg=87.8:besthit_max=89.8:besthit_min=84.2:besthit_std=2.090932806189618:besthit_sum=526.8:bitscore_avg=212.33333333333334:bitscore_max=243.0:bitscore_min=174.0:bitscore_std=29.716437651015084:bitscore_sum=1274.0:capture_class_counter=c__Alphaproteobacteria--5||c__Dehalococcoidia--1||c__Gammaproteobacteria--1:capture_domain_counter=d__Bacteria--7:capture_family_counter=f__Acetobacteraceae--2||f__Gallionellaceae--1||f__SpSt-899--1||f__Xanthobacteraceae--3:capture_genus_counter=g__BOG-934--2||g__Bradyrhizobium--3||g__Sideroxydans--1||g__SpSt-899--1:capture_order_counter=o__Acetobacterales--2||o__Burkholderiales--1||o__Rhizobiales--3||o__SZUA-161--1:capture_phylum_counter=p__Chloroflexota--1||p__Proteobacteria--6:capture_species_counter=s__BOG-934 sp003164305--2||s__Bradyrhizobium sp018130145--2||s__Bradyrhizobium sp018130165--1||s__Sideroxydans sp018814405--1||s__SpSt-899 sp011358905--1:evalue_avg=2.0500004393333334e-57:evalue_max=1.23e-56:evalue_min=3.31e-83:evalue_std=5.021453757477064e-57:evalue_sum=1.2300002636e-56:gapopen_avg=0.3333333333333333:gapopen_max=2.0:gapopen_min=0.0:gapopen_std=0.816496580927726:gapopen_sum=2.0:gtdb_class_counter=:gtdb_domain_counter=:gtdb_family_counter=:gtdb_genus_counter=:gtdb_order_counter=:gtdb_phylum_counter=:gtdb_species_counter=:heptad_counter=MCP-38H--7:lbd_counter=:length_avg=142.83333333333334:length_max=157.0:length_min=120.0:length_std=15.664184200483172:length_sum=857.0:mismatch_avg=17.0:mismatch_max=20.0:mismatch_min=14.0:mismatch_std=2.449489742783178:mismatch_sum=102.0:name=N988976:qcovhsp_avg=99.26666666666667:qcovhsp_max=100.0:qcovhsp_min=96.9:qcovhsp_std=1.270695347700093:qcovhsp_sum=595.6:qend_avg=143.66666666666666:qend_max=162.0:qend_min=120.0:qend_std=17.14253967960018:qend_sum=862.0:qstart_avg=2.1666666666666665:qstart_max=6.0:qstart_min=1.0:qstart_std=2.041241452319315:qstart_sum=13.0:ref_name_counter=RS_GCF_018131075.1_protein.faa_NZ_JAFCLS010000039.1_2@PF00015_full_PFAM.512.681--6:scovhsp_avg=84.5:scovhsp_max=92.9:scovhsp_min=71.0:scovhsp_std=9.273402827441501:scovhsp_sum=507.0:send_avg=156.66666666666666:send_max=157.0:send_min=156.0:send_std=0.5163977794943222:send_sum=940.0:sstart_avg=14.833333333333334:sstart_max=38.0:sstart_min=1.0:sstart_std=15.458546719102241:sstart_sum=89.0])0.801:5e-09[&&NHX:Sample_counter=rhizpot1--5||rhizpot3--3:Type_counter=capture--8:besthit_avg=88.08571428571429:besthit_max=89.8:besthit_min=84.2:besthit_std=2.052988530109678:besthit_sum=616.6:bitscore_avg=216.71428571428572:bitscore_max=243.0:bitscore_min=174.0:bitscore_std=29.499798223684433:bitscore_sum=1517.0:capture_class_counter=c__Alphaproteobacteria--6||c__Dehalococcoidia--1||c__Gammaproteobacteria--1:capture_domain_counter=d__Bacteria--8:capture_family_counter=f__Acetobacteraceae--3||f__Gallionellaceae--1||f__SpSt-899--1||f__Xanthobacteraceae--3:capture_genus_counter=g__BOG-934--3||g__Bradyrhizobium--3||g__Sideroxydans--1||g__SpSt-899--1:capture_order_counter=o__Acetobacterales--3||o__Burkholderiales--1||o__Rhizobiales--3||o__SZUA-161--1:capture_phylum_counter=p__Chloroflexota--1||p__Proteobacteria--7:capture_species_counter=s__BOG-934 sp003164305--3||s__Bradyrhizobium sp018130145--2||s__Bradyrhizobium sp018130165--1||s__Sideroxydans sp018814405--1||s__SpSt-899 sp011358905--1:evalue_avg=1.7571432337142858e-57:evalue_max=1.23e-56:evalue_min=3.31e-83:evalue_std=4.6489628519611504e-57:evalue_sum=1.2300002636e-56:gapopen_avg=0.2857142857142857:gapopen_max=2.0:gapopen_min=0.0:gapopen_std=0.7559289460184545:gapopen_sum=2.0:gtdb_class_counter=:gtdb_domain_counter=:gtdb_family_counter=:gtdb_genus_counter=:gtdb_order_counter=:gtdb_phylum_counter=:gtdb_species_counter=:heptad_counter=MCP-38H--8:lbd_counter=:length_avg=144.85714285714286:length_max=157.0:length_min=120.0:length_std=15.269016246728441:length_sum=1014.0:mismatch_avg=16.857142857142858:mismatch_max=20.0:mismatch_min=14.0:mismatch_std=2.2677868380553634:mismatch_sum=118.0:name=N988977:qcovhsp_avg=98.84285714285714:qcovhsp_max=100.0:qcovhsp_min=96.3:qcovhsp_std=1.613337268787014:qcovhsp_sum=691.9:qend_avg=146.42857142857142:qend_max=163.0:qend_min=120.0:qend_std=17.270950011094186:qend_sum=1025.0:qstart_avg=2.857142857142857:qstart_max=7.0:qstart_min=1.0:qstart_std=2.609506430251477:qstart_sum=20.0:ref_name_counter=RS_GCF_018131075.1_protein.faa_NZ_JAFCLS010000039.1_2@PF00015_full_PFAM.512.681--7:scovhsp_avg=85.70000000000002:scovhsp_max=92.9:scovhsp_min=71.0:scovhsp_std=9.041201984987026:scovhsp_sum=599.9000000000001:send_avg=156.71428571428572:send_max=157.0:send_min=156.0:send_std=0.48795003647426655:send_sum=1097.0:sstart_avg=12.857142857142858:sstart_max=38.0:sstart_min=1.0:sstart_std=15.04912590405803:sstart_sum=90.0])0:5e-09[&&NHX:Sample_counter=rhizpot1--5||rhizpot3--4:Type_counter=capture--9:besthit_avg=89.25:besthit_max=97.4:besthit_min=84.2:besthit_std=3.802254970033291:besthit_sum=714.0:bitscore_avg=214.5:bitscore_max=243.0:bitscore_min=174.0:bitscore_std=28.02040073130392:bitscore_sum=1716.0:capture_class_counter=c__Alphaproteobacteria--7||c__Dehalococcoidia--1||c__Gammaproteobacteria--1:capture_domain_counter=d__Bacteria--9:capture_family_counter=f__Acetobacteraceae--3||f__Gallionellaceae--1||f__SpSt-899--1||f__Xanthobacteraceae--4:capture_genus_counter=g__BOG-934--3||g__Bradyrhizobium--4||g__Sideroxydans--1||g__SpSt-899--1:capture_order_counter=o__Acetobacterales--3||o__Burkholderiales--1||o__Rhizobiales--4||o__SZUA-161--1:capture_phylum_counter=p__Chloroflexota--1||p__Proteobacteria--8:capture_species_counter=s__BOG-934 sp003164305--3||s__Bradyrhizobium sp018130145--2||s__Bradyrhizobium sp018130165--2||s__Sideroxydans sp018814405--1||s__SpSt-899 sp011358905--1:evalue_avg=1.5375003298e-57:evalue_max=1.23e-56:evalue_min=3.31e-83:evalue_std=4.34870657103799e-57:evalue_sum=1.23000026384e-56:gapopen_avg=0.25:gapopen_max=2.0:gapopen_min=0.0:gapopen_std=0.7071067811865476:gapopen_sum=2.0:gtdb_class_counter=:gtdb_domain_counter=:gtdb_family_counter=:gtdb_genus_counter=:gtdb_order_counter=:gtdb_phylum_counter=:gtdb_species_counter=:heptad_counter=MCP-38H--9:lbd_counter=:length_avg=141.25:length_max=157.0:length_min=116.0:length_std=17.433547299060265:length_sum=1130.0:mismatch_avg=15.125:mismatch_max=20.0:mismatch_min=3.0:mismatch_std=5.330170192940773:mismatch_sum=121.0:name=N988978:qcovhsp_avg=98.575:qcovhsp_max=100.0:qcovhsp_min=96.3:qcovhsp_std=1.6748134224444218:qcovhsp_sum=788.6:qend_avg=143.125:qend_max=163.0:qend_min=120.0:qend_std=18.51977707363517:qend_sum=1145.0:qstart_avg=3.125:qstart_max=7.0:qstart_min=1.0:qstart_std=2.5319388392523003:qstart_sum=25.0:ref_name_counter=RS_GCF_018130165.1_protein.faa_NZ_JAFCLZ010000005.1_288@PF00015_full_PFAM.510.681--1||RS_GCF_018131075.1_protein.faa_NZ_JAFCLS010000039.1_2@PF00015_full_PFAM.512.681--7:scovhsp_avg=83.4625:scovhsp_max=92.9:scovhsp_min=67.8:scovhsp_std=10.493663053753647:scovhsp_sum=667.7:send_avg=151.625:send_max=157.0:send_min=116.0:send_std=14.40176080504444:send_sum=1213.0:sstart_avg=11.375:sstart_max=38.0:sstart_min=1.0:sstart_std=14.549791358346985:sstart_sum=91.0],(38913244-25b3-40b5-a7b6-8a2f9e7ec843_6@MCPsignal.108.267:0.00480015[&&NHX:Sample=rhizpot1:Type=capture:besthit=89.2:bitscore=241.0:capture_class=c__Alphaproteobacteria:capture_domain=d__Bacteria:capture_family=f__Xanthobacteraceae:capture_genus=g__Bradyrhizobium:capture_order=o__Rhizobiales:capture_phylum=p__Proteobacteria:capture_species=s__Bradyrhizobium sp018130145:evalue=2.72e-82:gapopen=0.0:heptad=MCP-38H:lbd=PAS_7:length=157.0:mismatch=17.0:qcovhsp=98.7:qend=159.0:qstart=3.0:ref_name=RS_GCF_018131075.1_protein.faa_NZ_JAFCLS010000039.1_2@PF00015_full_PFAM.512.681:scovhsp=92.9:send=157.0:sstart=1.0],ea1e3587-2c1f-45b0-928c-5e0bf77fa2e7_4@MCPsignal.160.312:0.00501862[&&NHX:Sample=rhizpot1:Type=capture:capture_class=c__Alphaproteobacteria:capture_domain=d__Bacteria:capture_family=f__Xanthobacteraceae:capture_genus=g__Bradyrhizobium:capture_order=o__Rhizobiales:capture_phylum=p__Proteobacteria:capture_species=s__Bradyrhizobium sp018130165:heptad=MCP-38H])0:5e-09[&&NHX:Sample_counter=rhizpot1--2:Type_counter=capture--2:besthit_avg=89.2:besthit_max=89.2:besthit_min=89.2:besthit_std=0:besthit_sum=89.2:bitscore_avg=241.0:bitscore_max=241.0:bitscore_min=241.0:bitscore_std=0:bitscore_sum=241.0:capture_class_counter=c__Alphaproteobacteria--2:capture_domain_counter=d__Bacteria--2:capture_family_counter=f__Xanthobacteraceae--2:capture_genus_counter=g__Bradyrhizobium--2:capture_order_counter=o__Rhizobiales--2:capture_phylum_counter=p__Proteobacteria--2:capture_species_counter=s__Bradyrhizobium sp018130145--1||s__Bradyrhizobium sp018130165--1:evalue_avg=2.72e-82:evalue_max=2.72e-82:evalue_min=2.72e-82:evalue_std=0:evalue_sum=2.72e-82:gapopen_avg=0.0:gapopen_max=0.0:gapopen_min=0.0:gapopen_std=0:gapopen_sum=0.0:gtdb_class_counter=:gtdb_domain_counter=:gtdb_family_counter=:gtdb_genus_counter=:gtdb_order_counter=:gtdb_phylum_counter=:gtdb_species_counter=:heptad_counter=MCP-38H--2:lbd_counter=PAS_7--1:length_avg=157.0:length_max=157.0:length_min=157.0:length_std=0:length_sum=157.0:mismatch_avg=17.0:mismatch_max=17.0:mismatch_min=17.0:mismatch_std=0:mismatch_sum=17.0:name=N988981:qcovhsp_avg=98.7:qcovhsp_max=98.7:qcovhsp_min=98.7:qcovhsp_std=0:qcovhsp_sum=98.7:qend_avg=159.0:qend_max=159.0:qend_min=159.0:qend_std=0:qend_sum=159.0:qstart_avg=3.0:qstart_max=3.0:qstart_min=3.0:qstart_std=0:qstart_sum=3.0:ref_name_counter=RS_GCF_018131075.1_protein.faa_NZ_JAFCLS010000039.1_2@PF00015_full_PFAM.512.681--1:scovhsp_avg=92.9:scovhsp_max=92.9:scovhsp_min=92.9:scovhsp_std=0:scovhsp_sum=92.9:send_avg=157.0:send_max=157.0:send_min=157.0:send_std=0:send_sum=157.0:sstart_avg=1.0:sstart_max=1.0:sstart_min=1.0:sstart_std=0:sstart_sum=1.0])0.689:1.8e-08[&&NHX:Sample_counter=rhizpot1--7||rhizpot3--4:Type_counter=capture--11:besthit_avg=89.24444444444445:besthit_max=97.4:besthit_min=84.2:besthit_std=3.5567228986495114:besthit_sum=803.2:bitscore_avg=217.44444444444446:bitscore_max=243.0:bitscore_min=174.0:bitscore_std=27.659135521157886:bitscore_sum=1957.0:capture_class_counter=c__Alphaproteobacteria--9||c__Dehalococcoidia--1||c__Gammaproteobacteria--1:capture_domain_counter=d__Bacteria--11:capture_family_counter=f__Acetobacteraceae--3||f__Gallionellaceae--1||f__SpSt-899--1||f__Xanthobacteraceae--6:capture_genus_counter=g__BOG-934--3||g__Bradyrhizobium--6||g__Sideroxydans--1||g__SpSt-899--1:capture_order_counter=o__Acetobacterales--3||o__Burkholderiales--1||o__Rhizobiales--6||o__SZUA-161--1:capture_phylum_counter=p__Chloroflexota--1||p__Proteobacteria--10:capture_species_counter=s__BOG-934 sp003164305--3||s__Bradyrhizobium sp018130145--3||s__Bradyrhizobium sp018130165--3||s__Sideroxydans sp018814405--1||s__SpSt-899 sp011358905--1:evalue_avg=1.3666669598222223e-57:evalue_max=1.23e-56:evalue_min=3.31e-83:evalue_std=4.099999890066711e-57:evalue_sum=1.23000026384e-56:gapopen_avg=0.2222222222222222:gapopen_max=2.0:gapopen_min=0.0:gapopen_std=0.6666666666666666:gapopen_sum=2.0:gtdb_class_counter=:gtdb_domain_counter=:gtdb_family_counter=:gtdb_genus_counter=:gtdb_order_counter=:gtdb_phylum_counter=:gtdb_species_counter=:heptad_counter=MCP-38H--11:lbd_counter=PAS_7--1:length_avg=143.0:length_max=157.0:length_min=116.0:length_std=17.131841699011815:length_sum=1287.0:mismatch_avg=15.333333333333334:mismatch_max=20.0:mismatch_min=3.0:mismatch_std=5.024937810560445:mismatch_sum=138.0:name=N988982:qcovhsp_avg=98.58888888888889:qcovhsp_max=100.0:qcovhsp_min=96.3:qcovhsp_std=1.5671984912930172:qcovhsp_sum=887.3:qend_avg=144.88888888888889:qend_max=163.0:qend_min=120.0:qend_std=18.1138375589247:qend_sum=1304.0:qstart_avg=3.111111111111111:qstart_max=7.0:qstart_min=1.0:qstart_std=2.3687784005919825:qstart_sum=28.0:ref_name_counter=RS_GCF_018130165.1_protein.faa_NZ_JAFCLZ010000005.1_288@PF00015_full_PFAM.510.681--1||RS_GCF_018131075.1_protein.faa_NZ_JAFCLS010000039.1_2@PF00015_full_PFAM.512.681--8:scovhsp_avg=84.51111111111112:scovhsp_max=92.9:scovhsp_min=67.8:scovhsp_std=10.30769669281703:scovhsp_sum=760.6000000000001:send_avg=152.22222222222223:send_max=157.0:send_min=116.0:send_std=13.590233421264127:send_sum=1370.0:sstart_avg=10.222222222222221:sstart_max=38.0:sstart_min=1.0:sstart_std=14.042593935752912:sstart_sum=92.0])0.362:0.00922507[&&NHX:Sample_counter=rhizpot1--8||rhizpot3--4:Type_counter=capture--12:besthit_avg=90.1:besthit_max=97.8:besthit_min=84.2:besthit_std=4.308647635215073:besthit_sum=901.0:bitscore_avg=211.6:bitscore_max=243.0:bitscore_min=159.0:bitscore_std=31.962478001556764:bitscore_sum=2116.0:capture_class_counter=c__Alphaproteobacteria--10||c__Dehalococcoidia--1||c__Gammaproteobacteria--1:capture_domain_counter=d__Bacteria--12:capture_family_counter=f__Acetobacteraceae--3||f__Gallionellaceae--1||f__SpSt-899--1||f__Xanthobacteraceae--7:capture_genus_counter=g__BOG-934--3||g__Bradyrhizobium--7||g__Sideroxydans--1||g__SpSt-899--1:capture_order_counter=o__Acetobacterales--3||o__Burkholderiales--1||o__Rhizobiales--7||o__SZUA-161--1:capture_phylum_counter=p__Chloroflexota--1||p__Proteobacteria--11:capture_species_counter=s__BOG-934 sp003164305--3||s__Bradyrhizobium sp018130145--3||s__Bradyrhizobium sp018130165--4||s__Sideroxydans sp018814405--1||s__SpSt-899 sp011358905--1:evalue_avg=4.880012300002638e-52:evalue_max=4.88e-51:evalue_min=3.31e-83:evalue_std=1.543191065988971e-51:evalue_sum=4.8800123000026377e-51:gapopen_avg=0.2:gapopen_max=2.0:gapopen_min=0.0:gapopen_std=0.6324555320336759:gapopen_sum=2.0:gtdb_class_counter=:gtdb_domain_counter=:gtdb_family_counter=:gtdb_genus_counter=:gtdb_order_counter=:gtdb_phylum_counter=:gtdb_species_counter=:heptad_counter=MCP-38H--12:lbd_counter=PAS_7--1:length_avg=137.8:length_max=157.0:length_min=91.0:length_std=23.049704746241083:length_sum=1378.0:mismatch_avg=14.0:mismatch_max=20.0:mismatch_min=2.0:mismatch_std=6.342099196813483:mismatch_sum=140.0:name=N988983:qcovhsp_avg=98.73:qcovhsp_max=100.0:qcovhsp_min=96.3:qcovhsp_std=1.5434809144700594:qcovhsp_sum=987.3000000000001:qend_avg=139.5:qend_max=163.0:qend_min=91.0:qend_std=24.125827562086975:qend_sum=1395.0:qstart_avg=2.9:qstart_max=7.0:qstart_min=1.0:qstart_std=2.330951164939612:qstart_sum=29.0:ref_name_counter=RS_GCF_018130165.1_protein.faa_NZ_JAFCLZ010000005.1_288@PF00015_full_PFAM.510.681--2||RS_GCF_018131075.1_protein.faa_NZ_JAFCLS010000039.1_2@PF00015_full_PFAM.512.681--8:scovhsp_avg=81.38000000000001:scovhsp_max=92.9:scovhsp_min=53.2:scovhsp_std=13.873780226664174:scovhsp_sum=813.8000000000001:send_avg=146.1:send_max=157.0:send_min=91.0:send_std=23.216134236536643:send_sum=1461.0:sstart_avg=9.3:sstart_max=38.0:sstart_min=1.0:sstart_std=13.556876074114157:sstart_sum=93.0],((RS_GCF_018130145.1_protein.faa_NZ_JAFCMB010000007.1_17@PF00015_full_PFAM.512.681:0.0046506[&&NHX:Type=GTDB:gtdb_class=c__Alphaproteobacteria:gtdb_domain=d__Bacteria:gtdb_family=f__Xanthobacteraceae:gtdb_genus=g__Bradyrhizobium:gtdb_order=o__Rhizobiales:gtdb_phylum=p__Proteobacteria:gtdb_species=s__Bradyrhizobium sp018130145:heptad=MCP-38H:species=d__Bacteria_p__Proteobacteria_c__Alphaproteobacteria_o__Rhizobiales_f__Xanthobacteraceae_g__Bradyrhizobium_s__Bradyrhizobium sp018130145],RS_GCF_018131075.1_protein.faa_NZ_JAFCLS010000039.1_2@PF00015_full_PFAM.512.681:0.00446015[&&NHX:Type=GTDB:gtdb_class=c__Alphaproteobacteria:gtdb_domain=d__Bacteria:gtdb_family=f__Xanthobacteraceae:gtdb_genus=g__Bradyrhizobium:gtdb_order=o__Rhizobiales:gtdb_phylum=p__Proteobacteria:gtdb_species=s__Bradyrhizobium sp018131075:heptad=MCP-38H:species=d__Bacteria_p__Proteobacteria_c__Alphaproteobacteria_o__Rhizobiales_f__Xanthobacteraceae_g__Bradyrhizobium_s__Bradyrhizobium sp018131075])0.746:0.00437128[&&NHX:Sample_counter=:Type_counter=GTDB--2:capture_class_counter=:capture_domain_counter=:capture_family_counter=:capture_genus_counter=:capture_order_counter=:capture_phylum_counter=:capture_species_counter=:evoltype=D:gtdb_class_counter=c__Alphaproteobacteria--2:gtdb_domain_counter=d__Bacteria--2:gtdb_family_counter=f__Xanthobacteraceae--2:gtdb_genus_counter=g__Bradyrhizobium--2:gtdb_order_counter=o__Rhizobiales--2:gtdb_phylum_counter=p__Proteobacteria--2:gtdb_species_counter=s__Bradyrhizobium sp018130145--1||s__Bradyrhizobium sp018131075--1:heptad_counter=MCP-38H--2:lbd_counter=:lca=d__Bacteria:lca_tree=g__Bradyrhizobium:name=N988986:ref_name_counter=],((RS_GCF_018130065.1_protein.faa_NZ_JAFCME010000003.1_238@PF00015_full_PFAM.512.682:0.00446796[&&NHX:Type=GTDB:gtdb_class=c__Alphaproteobacteria:gtdb_domain=d__Bacteria:gtdb_family=f__Xanthobacteraceae:gtdb_genus=g__Bradyrhizobium:gtdb_order=o__Rhizobiales:gtdb_phylum=p__Proteobacteria:gtdb_species=s__Bradyrhizobium sp018130065:heptad=MCP-38H:species=d__Bacteria_p__Proteobacteria_c__Alphaproteobacteria_o__Rhizobiales_f__Xanthobacteraceae_g__Bradyrhizobium_s__Bradyrhizobium sp018130065],RS_GCF_018130165.1_protein.faa_NZ_JAFCLZ010000005.1_288@PF00015_full_PFAM.510.681:5e-09[&&NHX:Type=GTDB:gtdb_class=c__Alphaproteobacteria:gtdb_domain=d__Bacteria:gtdb_family=f__Xanthobacteraceae:gtdb_genus=g__Bradyrhizobium:gtdb_order=o__Rhizobiales:gtdb_phylum=p__Proteobacteria:gtdb_species=s__Bradyrhizobium sp018130165:heptad=MCP-38H:species=d__Bacteria_p__Proteobacteria_c__Alphaproteobacteria_o__Rhizobiales_f__Xanthobacteraceae_g__Bradyrhizobium_s__Bradyrhizobium sp018130165])0.765:0.00896456[&&NHX:Sample_counter=:Type_counter=GTDB--2:capture_class_counter=:capture_domain_counter=:capture_family_counter=:capture_genus_counter=:capture_order_counter=:capture_phylum_counter=:capture_species_counter=:evoltype=D:gtdb_class_counter=c__Alphaproteobacteria--2:gtdb_domain_counter=d__Bacteria--2:gtdb_family_counter=f__Xanthobacteraceae--2:gtdb_genus_counter=g__Bradyrhizobium--2:gtdb_order_counter=o__Rhizobiales--2:gtdb_phylum_counter=p__Proteobacteria--2:gtdb_species_counter=s__Bradyrhizobium sp018130065--1||s__Bradyrhizobium sp018130165--1:heptad_counter=MCP-38H--2:lbd_counter=:lca=d__Bacteria:lca_tree=g__Bradyrhizobium:name=N988989:ref_name_counter=],2dd0d6db-2758-4fe1-8efd-76fcd39ee000_2@MCPsignal.189.280:5e-09[&&NHX:Sample=rhizpot2:Type=capture:besthit=100.0:bitscore=158.0:capture_class=c__Alphaproteobacteria:capture_domain=d__Bacteria:capture_family=f__Rhizobiaceae:capture_genus=g__Aurantimonas:capture_order=o__Rhizobiales:capture_phylum=p__Proteobacteria:capture_species=s__Aurantimonas coralicida_A:evalue=1.39e-50:gapopen=0.0:heptad=MCP-38H:length=89.0:mismatch=0.0:qcovhsp=97.8:qend=91.0:qstart=3.0:ref_name=RS_GCF_018130165.1_protein.faa_NZ_JAFCLZ010000005.1_288@PF00015_full_PFAM.510.681:scovhsp=52.0:send=89.0:sstart=1.0])0:1.3e-08[&&NHX:Sample_counter=rhizpot2--1:Type_counter=GTDB--2||capture--1:besthit_avg=100.0:besthit_max=100.0:besthit_min=100.0:besthit_std=0:besthit_sum=100.0:bitscore_avg=158.0:bitscore_max=158.0:bitscore_min=158.0:bitscore_std=0:bitscore_sum=158.0:capture_class_counter=c__Alphaproteobacteria--1:capture_domain_counter=d__Bacteria--1:capture_family_counter=f__Rhizobiaceae--1:capture_genus_counter=g__Aurantimonas--1:capture_order_counter=o__Rhizobiales--1:capture_phylum_counter=p__Proteobacteria--1:capture_species_counter=s__Aurantimonas coralicida_A--1:evalue_avg=1.39e-50:evalue_max=1.39e-50:evalue_min=1.39e-50:evalue_std=0:evalue_sum=1.39e-50:gapopen_avg=0.0:gapopen_max=0.0:gapopen_min=0.0:gapopen_std=0:gapopen_sum=0.0:gtdb_class_counter=c__Alphaproteobacteria--2:gtdb_domain_counter=d__Bacteria--2:gtdb_family_counter=f__Xanthobacteraceae--2:gtdb_genus_counter=g__Bradyrhizobium--2:gtdb_order_counter=o__Rhizobiales--2:gtdb_phylum_counter=p__Proteobacteria--2:gtdb_species_counter=s__Bradyrhizobium sp018130065--1||s__Bradyrhizobium sp018130165--1:heptad_counter=MCP-38H--3:lbd_counter=:lca_tree=g__Bradyrhizobium:length_avg=89.0:length_max=89.0:length_min=89.0:length_std=0:length_sum=89.0:mismatch_avg=0.0:mismatch_max=0.0:mismatch_min=0.0:mismatch_std=0:mismatch_sum=0.0:name=N988991:qcovhsp_avg=97.8:qcovhsp_max=97.8:qcovhsp_min=97.8:qcovhsp_std=0:qcovhsp_sum=97.8:qend_avg=91.0:qend_max=91.0:qend_min=91.0:qend_std=0:qend_sum=91.0:qstart_avg=3.0:qstart_max=3.0:qstart_min=3.0:qstart_std=0:qstart_sum=3.0:ref_name_counter=RS_GCF_018130165.1_protein.faa_NZ_JAFCLZ010000005.1_288@PF00015_full_PFAM.510.681--1:scovhsp_avg=52.0:scovhsp_max=52.0:scovhsp_min=52.0:scovhsp_std=0:scovhsp_sum=52.0:send_avg=89.0:send_max=89.0:send_min=89.0:send_std=0:send_sum=89.0:sstart_avg=1.0:sstart_max=1.0:sstart_min=1.0:sstart_std=0:sstart_sum=1.0])0.93:0.0141851[&&NHX:Sample_counter=rhizpot2--1:Type_counter=GTDB--4||capture--1:besthit_avg=100.0:besthit_max=100.0:besthit_min=100.0:besthit_std=0:besthit_sum=100.0:bitscore_avg=158.0:bitscore_max=158.0:bitscore_min=158.0:bitscore_std=0:bitscore_sum=158.0:capture_class_counter=c__Alphaproteobacteria--1:capture_domain_counter=d__Bacteria--1:capture_family_counter=f__Rhizobiaceae--1:capture_genus_counter=g__Aurantimonas--1:capture_order_counter=o__Rhizobiales--1:capture_phylum_counter=p__Proteobacteria--1:capture_species_counter=s__Aurantimonas coralicida_A--1:evalue_avg=1.39e-50:evalue_max=1.39e-50:evalue_min=1.39e-50:evalue_std=0:evalue_sum=1.39e-50:gapopen_avg=0.0:gapopen_max=0.0:gapopen_min=0.0:gapopen_std=0:gapopen_sum=0.0:gtdb_class_counter=c__Alphaproteobacteria--4:gtdb_domain_counter=d__Bacteria--4:gtdb_family_counter=f__Xanthobacteraceae--4:gtdb_genus_counter=g__Bradyrhizobium--4:gtdb_order_counter=o__Rhizobiales--4:gtdb_phylum_counter=p__Proteobacteria--4:gtdb_species_counter=s__Bradyrhizobium sp018130065--1||s__Bradyrhizobium sp018130145--1||s__Bradyrhizobium sp018130165--1||s__Bradyrhizobium sp018131075--1:heptad_counter=MCP-38H--5:lbd_counter=:lca_tree=g__Bradyrhizobium:length_avg=89.0:length_max=89.0:length_min=89.0:length_std=0:length_sum=89.0:mismatch_avg=0.0:mismatch_max=0.0:mismatch_min=0.0:mismatch_std=0:mismatch_sum=0.0:name=N988992:qcovhsp_avg=97.8:qcovhsp_max=97.8:qcovhsp_min=97.8:qcovhsp_std=0:qcovhsp_sum=97.8:qend_avg=91.0:qend_max=91.0:qend_min=91.0:qend_std=0:qend_sum=91.0:qstart_avg=3.0:qstart_max=3.0:qstart_min=3.0:qstart_std=0:qstart_sum=3.0:ref_name_counter=RS_GCF_018130165.1_protein.faa_NZ_JAFCLZ010000005.1_288@PF00015_full_PFAM.510.681--1:scovhsp_avg=52.0:scovhsp_max=52.0:scovhsp_min=52.0:scovhsp_std=0:scovhsp_sum=52.0:send_avg=89.0:send_max=89.0:send_min=89.0:send_std=0:send_sum=89.0:sstart_avg=1.0:sstart_max=1.0:sstart_min=1.0:sstart_std=0:sstart_sum=1.0])0.784:0.00459747[&&NHX:Sample_counter=rhizpot1--8||rhizpot2--1||rhizpot3--4:Type_counter=GTDB--4||capture--13:besthit_avg=91.0:besthit_max=100.0:besthit_min=84.2:besthit_std=5.061422724886749:besthit_sum=1001.0:bitscore_avg=206.72727272727272:bitscore_max=243.0:bitscore_min=158.0:bitscore_std=34.360124880712846:bitscore_sum=2274.0:capture_class_counter=c__Alphaproteobacteria--11||c__Dehalococcoidia--1||c__Gammaproteobacteria--1:capture_domain_counter=d__Bacteria--13:capture_family_counter=f__Acetobacteraceae--3||f__Gallionellaceae--1||f__Rhizobiaceae--1||f__SpSt-899--1||f__Xanthobacteraceae--7:capture_genus_counter=g__Aurantimonas--1||g__BOG-934--3||g__Bradyrhizobium--7||g__Sideroxydans--1||g__SpSt-899--1:capture_order_counter=o__Acetobacterales--3||o__Burkholderiales--1||o__Rhizobiales--8||o__SZUA-161--1:capture_phylum_counter=p__Chloroflexota--1||p__Proteobacteria--12:capture_species_counter=s__Aurantimonas coralicida_A--1||s__BOG-934 sp003164305--3||s__Bradyrhizobium sp018130145--3||s__Bradyrhizobium sp018130165--4||s__Sideroxydans sp018814405--1||s__SpSt-899 sp011358905--1:evalue_avg=1.7072738454547855e-51:evalue_max=1.39e-50:evalue_min=3.31e-83:evalue_std=4.300718267720378e-51:evalue_sum=1.878001230000264e-50:gapopen_avg=0.18181818181818182:gapopen_max=2.0:gapopen_min=0.0:gapopen_std=0.6030226891555273:gapopen_sum=2.0:gtdb_class_counter=c__Alphaproteobacteria--4:gtdb_domain_counter=d__Bacteria--4:gtdb_family_counter=f__Xanthobacteraceae--4:gtdb_genus_counter=g__Bradyrhizobium--4:gtdb_order_counter=o__Rhizobiales--4:gtdb_phylum_counter=p__Proteobacteria--4:gtdb_species_counter=s__Bradyrhizobium sp018130065--1||s__Bradyrhizobium sp018130145--1||s__Bradyrhizobium sp018130165--1||s__Bradyrhizobium sp018131075--1:heptad_counter=MCP-38H--17:lbd_counter=PAS_7--1:lca_tree=g__Bradyrhizobium:length_avg=133.36363636363637:length_max=157.0:length_min=89.0:length_std=26.356299919650052:length_sum=1467.0:mismatch_avg=12.727272727272727:mismatch_max=20.0:mismatch_min=0.0:mismatch_std=7.349706240264424:mismatch_sum=140.0:name=N988993:qcovhsp_avg=98.64545454545454:qcovhsp_max=100.0:qcovhsp_min=96.3:qcovhsp_std=1.490881374465209:qcovhsp_sum=1085.1:qend_avg=135.0909090909091:qend_max=163.0:qend_min=91.0:qend_std=27.160465921830372:qend_sum=1486.0:qstart_avg=2.909090909090909:qstart_max=7.0:qstart_min=1.0:qstart_std=2.2115399817568506:qstart_sum=32.0:ref_name_counter=RS_GCF_018130165.1_protein.faa_NZ_JAFCLZ010000005.1_288@PF00015_full_PFAM.510.681--3||RS_GCF_018131075.1_protein.faa_NZ_JAFCLS010000039.1_2@PF00015_full_PFAM.512.681--8:scovhsp_avg=78.70909090909092:scovhsp_max=92.9:scovhsp_min=52.0:scovhsp_std=15.865210653846017:scovhsp_sum=865.8000000000001:send_avg=140.9090909090909:send_max=157.0:send_min=89.0:send_std=27.95515889940369:send_sum=1550.0:sstart_avg=8.545454545454545:sstart_max=38.0:sstart_min=1.0:sstart_std=13.102393951974092:sstart_sum=94.0],(d0122b44-c3ef-4042-a8b5-34b0ba76a967_4@MCPsignal.187.329:0.0495818[&&NHX:Sample=rhizpot1:Type=capture:besthit=90.4:bitscore=207.0:capture_class=c__Mor1:capture_domain=d__Bacteria:capture_family=f__SMYD01:capture_genus=g__SMYD01:capture_order=o__SMYD01:capture_phylum=p__Acidobacteriota:capture_species=s__SMYD01 sp004356015:evalue=2.6e-69:gapopen=0.0:heptad=MCP-38H:length=135.0:mismatch=13.0:qcovhsp=95.1:qend=136.0:qstart=2.0:ref_name=RS_GCF_018130165.1_protein.faa_NZ_JAFCLZ010000005.1_288@PF00015_full_PFAM.510.681:scovhsp=78.9:send=135.0:sstart=1.0],(((82d56110-34f9-4c3e-8cb7-26ff9ba29105_4@MCPsignal.366.485:0.00681063[&&NHX:Sample=rhizpot3:Type=capture:besthit=94.9:bitscore=165.0:capture_class=c__Alphaproteobacteria:capture_domain=d__Bacteria:capture_family=f__Azospirillaceae:capture_genus=g__Niveispirillum:capture_order=o__Azospirillales:capture_phylum=p__Proteobacteria:capture_species=s__Niveispirillum sp017996735:evalue=5.27e-53:gapopen=0.0:heptad=MCP-38H:length=118.0:mismatch=6.0:qcovhsp=99.2:qend=119.0:qstart=2.0:ref_name=RS_GCF_018131075.1_protein.faa_NZ_JAFCLS010000039.1_2@PF00015_full_PFAM.512.681:scovhsp=69.8:send=157.0:sstart=40.0],(b21692d6-e748-4d26-9d90-167bfba872e0_3@MCPsignal.166.303:5e-09[&&NHX:Sample=rhizpot3:Type=capture:besthit=95.6:bitscore=199.0:capture_class=c__Alphaproteobacteria:capture_domain=d__Bacteria:capture_family=f__Azospirillaceae:capture_genus=g__Niveispirillum:capture_order=o__Azospirillales:capture_phylum=p__Proteobacteria:capture_species=s__Niveispirillum sp017996735:evalue=3.13e-66:gapopen=0.0:heptad=MCP-38H:length=137.0:mismatch=6.0:qcovhsp=100.0:qend=137.0:qstart=1.0:ref_name=RS_GCF_018131075.1_protein.faa_NZ_JAFCLS010000039.1_2@PF00015_full_PFAM.512.681:scovhsp=81.1:send=157.0:sstart=21.0],1a5cca8b-fc8c-42c1-87c7-86f16b8752d7_3@MCPsignal.59.161:0.00698344[&&NHX:Sample=rhizpot2:Type=capture:besthit=91.2:bitscore=132.0:capture_class=c__Alphaproteobacteria:capture_domain=d__Bacteria:capture_family=f__Magnetospirillaceae:capture_genus=g__Phaeospirillum:capture_order=o__Rhodospirillales:capture_phylum=p__Proteobacteria:capture_species=s__Phaeospirillum sp016195125:evalue=2.17e-40:gapopen=0.0:heptad=MCP-38H:length=102.0:mismatch=9.0:qcovhsp=100.0:qend=102.0:qstart=1.0:ref_name=RS_GCF_018131075.1_protein.faa_NZ_JAFCLS010000039.1_2@PF00015_full_PFAM.512.681:scovhsp=60.4:send=157.0:sstart=56.0])0:5e-09[&&NHX:Sample_counter=rhizpot2--1||rhizpot3--1:Type_counter=capture--2:besthit_avg=93.4:besthit_max=95.6:besthit_min=91.2:besthit_std=3.111269837220803:besthit_sum=186.8:bitscore_avg=165.5:bitscore_max=199.0:bitscore_min=132.0:bitscore_std=47.37615433949868:bitscore_sum=331.0:capture_class_counter=c__Alphaproteobacteria--2:capture_domain_counter=d__Bacteria--2:capture_family_counter=f__Azospirillaceae--1||f__Magnetospirillaceae--1:capture_genus_counter=g__Niveispirillum--1||g__Phaeospirillum--1:capture_order_counter=o__Azospirillales--1||o__Rhodospirillales--1:capture_phylum_counter=p__Proteobacteria--2:capture_species_counter=s__Niveispirillum sp017996735--1||s__Phaeospirillum sp016195125--1:evalue_avg=1.085e-40:evalue_max=2.17e-40:evalue_min=3.13e-66:evalue_std=1.5344217151748082e-40:evalue_sum=2.17e-40:gapopen_avg=0.0:gapopen_max=0.0:gapopen_min=0.0:gapopen_std=0.0:gapopen_sum=0.0:gtdb_class_counter=:gtdb_domain_counter=:gtdb_family_counter=:gtdb_genus_counter=:gtdb_order_counter=:gtdb_phylum_counter=:gtdb_species_counter=:heptad_counter=MCP-38H--2:lbd_counter=:length_avg=119.5:length_max=137.0:length_min=102.0:length_std=24.748737341529164:length_sum=239.0:mismatch_avg=7.5:mismatch_max=9.0:mismatch_min=6.0:mismatch_std=2.1213203435596424:mismatch_sum=15.0:name=N988998:qcovhsp_avg=100.0:qcovhsp_max=100.0:qcovhsp_min=100.0:qcovhsp_std=0.0:qcovhsp_sum=200.0:qend_avg=119.5:qend_max=137.0:qend_min=102.0:qend_std=24.748737341529164:qend_sum=239.0:qstart_avg=1.0:qstart_max=1.0:qstart_min=1.0:qstart_std=0.0:qstart_sum=2.0:ref_name_counter=RS_GCF_018131075.1_protein.faa_NZ_JAFCLS010000039.1_2@PF00015_full_PFAM.512.681--2:scovhsp_avg=70.75:scovhsp_max=81.1:scovhsp_min=60.4:scovhsp_std=14.637110370561532:scovhsp_sum=141.5:send_avg=157.0:send_max=157.0:send_min=157.0:send_std=0.0:send_sum=314.0:sstart_avg=38.5:sstart_max=56.0:sstart_min=21.0:sstart_std=24.748737341529164:sstart_sum=77.0])0:5e-09[&&NHX:Sample_counter=rhizpot2--1||rhizpot3--2:Type_counter=capture--3:besthit_avg=93.89999999999999:besthit_max=95.6:besthit_min=91.2:besthit_std=2.364318083507375:besthit_sum=281.7:bitscore_avg=165.33333333333334:bitscore_max=199.0:bitscore_min=132.0:bitscore_std=33.50124375800596:bitscore_sum=496.0:capture_class_counter=c__Alphaproteobacteria--3:capture_domain_counter=d__Bacteria--3:capture_family_counter=f__Azospirillaceae--2||f__Magnetospirillaceae--1:capture_genus_counter=g__Niveispirillum--2||g__Phaeospirillum--1:capture_order_counter=o__Azospirillales--2||o__Rhodospirillales--1:capture_phylum_counter=p__Proteobacteria--3:capture_species_counter=s__Niveispirillum sp017996735--2||s__Phaeospirillum sp016195125--1:evalue_avg=7.233333333335089e-41:evalue_max=2.17e-40:evalue_min=3.13e-66:evalue_std=1.2528500841413357e-40:evalue_sum=2.170000000000527e-40:gapopen_avg=0.0:gapopen_max=0.0:gapopen_min=0.0:gapopen_std=0.0:gapopen_sum=0.0:gtdb_class_counter=:gtdb_domain_counter=:gtdb_family_counter=:gtdb_genus_counter=:gtdb_order_counter=:gtdb_phylum_counter=:gtdb_species_counter=:heptad_counter=MCP-38H--3:lbd_counter=:length_avg=119.0:length_max=137.0:length_min=102.0:length_std=17.52141546793523:length_sum=357.0:mismatch_avg=7.0:mismatch_max=9.0:mismatch_min=6.0:mismatch_std=1.7320508075688772:mismatch_sum=21.0:name=N988999:qcovhsp_avg=99.73333333333333:qcovhsp_max=100.0:qcovhsp_min=99.2:qcovhsp_std=0.461880215351699:qcovhsp_sum=299.2:qend_avg=119.33333333333333:qend_max=137.0:qend_min=102.0:qend_std=17.502380790433435:qend_sum=358.0:qstart_avg=1.3333333333333333:qstart_max=2.0:qstart_min=1.0:qstart_std=0.5773502691896257:qstart_sum=4.0:ref_name_counter=RS_GCF_018131075.1_protein.faa_NZ_JAFCLS010000039.1_2@PF00015_full_PFAM.512.681--3:scovhsp_avg=70.43333333333332:scovhsp_max=81.1:scovhsp_min=60.4:scovhsp_std=10.364522822268919:scovhsp_sum=211.29999999999998:send_avg=157.0:send_max=157.0:send_min=157.0:send_std=0.0:send_sum=471.0:sstart_avg=39.0:sstart_max=56.0:sstart_min=21.0:sstart_std=17.52141546793523:sstart_sum=117.0],9814813c-280e-4aea-9a8e-7fd5dc22eed2_3@MCPsignal.20.147:0.00649908[&&NHX:Sample=rhizpot3:Type=capture:besthit=94.5:bitscore=178.0:capture_class=c__Alphaproteobacteria:capture_domain=d__Bacteria:capture_family=f__Azospirillaceae:capture_genus=g__Niveispirillum:capture_order=o__Azospirillales:capture_phylum=p__Proteobacteria:capture_species=s__Niveispirillum sp017996735:evalue=4.91e-58:gapopen=0.0:heptad=MCP-38H:length=127.0:mismatch=7.0:qcovhsp=100.0:qend=127.0:qstart=1.0:ref_name=RS_GCF_018131075.1_protein.faa_NZ_JAFCLS010000039.1_2@PF00015_full_PFAM.512.681:scovhsp=75.1:send=157.0:sstart=31.0])0.911:0.0124155[&&NHX:Sample_counter=rhizpot2--1||rhizpot3--3:Type_counter=capture--4:besthit_avg=94.05:besthit_max=95.6:besthit_min=91.2:besthit_std=1.953629101612345:besthit_sum=376.2:bitscore_avg=168.5:bitscore_max=199.0:bitscore_min=132.0:bitscore_std=28.077274321652617:bitscore_sum=674.0:capture_class_counter=c__Alphaproteobacteria--4:capture_domain_counter=d__Bacteria--4:capture_family_counter=f__Azospirillaceae--3||f__Magnetospirillaceae--1:capture_genus_counter=g__Niveispirillum--3||g__Phaeospirillum--1:capture_order_counter=o__Azospirillales--3||o__Rhodospirillales--1:capture_phylum_counter=p__Proteobacteria--4:capture_species_counter=s__Niveispirillum sp017996735--3||s__Phaeospirillum sp016195125--1:evalue_avg=5.425000000001317e-41:evalue_max=2.17e-40:evalue_min=3.13e-66:evalue_std=1.084999999999912e-40:evalue_sum=2.170000000000527e-40:gapopen_avg=0.0:gapopen_max=0.0:gapopen_min=0.0:gapopen_std=0.0:gapopen_sum=0.0:gtdb_class_counter=:gtdb_domain_counter=:gtdb_family_counter=:gtdb_genus_counter=:gtdb_order_counter=:gtdb_phylum_counter=:gtdb_species_counter=:heptad_counter=MCP-38H--4:lbd_counter=:length_avg=121.0:length_max=137.0:length_min=102.0:length_std=14.854853303438128:length_sum=484.0:mismatch_avg=7.0:mismatch_max=9.0:mismatch_min=6.0:mismatch_std=1.4142135623730951:mismatch_sum=28.0:name=N989001:qcovhsp_avg=99.8:qcovhsp_max=100.0:qcovhsp_min=99.2:qcovhsp_std=0.3999999999999986:qcovhsp_sum=399.2:qend_avg=121.25:qend_max=137.0:qend_min=102.0:qend_std=14.795832746644125:qend_sum=485.0:qstart_avg=1.25:qstart_max=2.0:qstart_min=1.0:qstart_std=0.5:qstart_sum=5.0:ref_name_counter=RS_GCF_018131075.1_protein.faa_NZ_JAFCLS010000039.1_2@PF00015_full_PFAM.512.681--4:scovhsp_avg=71.6:scovhsp_max=81.1:scovhsp_min=60.4:scovhsp_std=8.778382538941896:scovhsp_sum=286.4:send_avg=157.0:send_max=157.0:send_min=157.0:send_std=0.0:send_sum=628.0:sstart_avg=37.0:sstart_max=56.0:sstart_min=21.0:sstart_std=14.854853303438128:sstart_sum=148.0],18e0d6cf-1d25-42a6-ab1e-5b79e4275938_3@MCPsignal.518.591:0.0621627[&&NHX:Sample=rhizpot1:Type=capture:capture_class=c__Alphaproteobacteria:capture_domain=d__Bacteria:capture_family=f__Azospirillaceae:capture_genus=g__Azospirillum:capture_order=o__Azospirillales:capture_phylum=p__Proteobacteria:capture_species=s__Azospirillum sp008364825:heptad=MCP-38H])0:5e-09[&&NHX:Sample_counter=rhizpot1--1||rhizpot2--1||rhizpot3--3:Type_counter=capture--5:besthit_avg=94.05000000000001:besthit_max=95.6:besthit_min=91.2:besthit_std=1.953629101612345:besthit_sum=376.20000000000005:bitscore_avg=168.5:bitscore_max=199.0:bitscore_min=132.0:bitscore_std=28.077274321652617:bitscore_sum=674.0:capture_class_counter=c__Alphaproteobacteria--5:capture_domain_counter=d__Bacteria--5:capture_family_counter=f__Azospirillaceae--4||f__Magnetospirillaceae--1:capture_genus_counter=g__Azospirillum--1||g__Niveispirillum--3||g__Phaeospirillum--1:capture_order_counter=o__Azospirillales--4||o__Rhodospirillales--1:capture_phylum_counter=p__Proteobacteria--5:capture_species_counter=s__Azospirillum sp008364825--1||s__Niveispirillum sp017996735--3||s__Phaeospirillum sp016195125--1:evalue_avg=5.425000000001317e-41:evalue_max=2.17e-40:evalue_min=3.13e-66:evalue_std=1.084999999999912e-40:evalue_sum=2.170000000000527e-40:gapopen_avg=0.0:gapopen_max=0.0:gapopen_min=0.0:gapopen_std=0.0:gapopen_sum=0.0:gtdb_class_counter=:gtdb_domain_counter=:gtdb_family_counter=:gtdb_genus_counter=:gtdb_order_counter=:gtdb_phylum_counter=:gtdb_species_counter=:heptad_counter=MCP-38H--5:lbd_counter=:length_avg=121.0:length_max=137.0:length_min=102.0:length_std=14.854853303438128:length_sum=484.0:mismatch_avg=7.0:mismatch_max=9.0:mismatch_min=6.0:mismatch_std=1.4142135623730951:mismatch_sum=28.0:name=N989003:qcovhsp_avg=99.8:qcovhsp_max=100.0:qcovhsp_min=99.2:qcovhsp_std=0.3999999999999986:qcovhsp_sum=399.2:qend_avg=121.25:qend_max=137.0:qend_min=102.0:qend_std=14.795832746644125:qend_sum=485.0:qstart_avg=1.25:qstart_max=2.0:qstart_min=1.0:qstart_std=0.5:qstart_sum=5.0:ref_name_counter=RS_GCF_018131075.1_protein.faa_NZ_JAFCLS010000039.1_2@PF00015_full_PFAM.512.681--4:scovhsp_avg=71.6:scovhsp_max=81.1:scovhsp_min=60.4:scovhsp_std=8.778382538941896:scovhsp_sum=286.4:send_avg=157.0:send_max=157.0:send_min=157.0:send_std=0.0:send_sum=628.0:sstart_avg=37.0:sstart_max=56.0:sstart_min=21.0:sstart_std=14.854853303438128:sstart_sum=148.0])0.742:0.00684912[&&NHX:Sample_counter=rhizpot1--2||rhizpot2--1||rhizpot3--3:Type_counter=capture--6:besthit_avg=93.32000000000001:besthit_max=95.6:besthit_min=90.4:besthit_std=2.350957251844445:besthit_sum=466.6:bitscore_avg=176.2:bitscore_max=207.0:bitscore_min=132.0:bitscore_std=29.79429475587566:bitscore_sum=881.0:capture_class_counter=c__Alphaproteobacteria--5||c__Mor1--1:capture_domain_counter=d__Bacteria--6:capture_family_counter=f__Azospirillaceae--4||f__Magnetospirillaceae--1||f__SMYD01--1:capture_genus_counter=g__Azospirillum--1||g__Niveispirillum--3||g__Phaeospirillum--1||g__SMYD01--1:capture_order_counter=o__Azospirillales--4||o__Rhodospirillales--1||o__SMYD01--1:capture_phylum_counter=p__Acidobacteriota--1||p__Proteobacteria--5:capture_species_counter=s__Azospirillum sp008364825--1||s__Niveispirillum sp017996735--3||s__Phaeospirillum sp016195125--1||s__SMYD01 sp004356015--1:evalue_avg=4.340000000001054e-41:evalue_max=2.17e-40:evalue_min=2.6e-69:evalue_std=9.704535022348498e-41:evalue_sum=2.170000000000527e-40:gapopen_avg=0.0:gapopen_max=0.0:gapopen_min=0.0:gapopen_std=0.0:gapopen_sum=0.0:gtdb_class_counter=:gtdb_domain_counter=:gtdb_family_counter=:gtdb_genus_counter=:gtdb_order_counter=:gtdb_phylum_counter=:gtdb_species_counter=:heptad_counter=MCP-38H--6:lbd_counter=:length_avg=123.8:length_max=137.0:length_min=102.0:length_std=14.307340773183533:length_sum=619.0:mismatch_avg=8.2:mismatch_max=13.0:mismatch_min=6.0:mismatch_std=2.949576240750525:mismatch_sum=41.0:name=N989004:qcovhsp_avg=98.86:qcovhsp_max=100.0:qcovhsp_min=95.1:qcovhsp_std=2.130258200312819:qcovhsp_sum=494.3:qend_avg=124.2:qend_max=137.0:qend_min=102.0:qend_std=14.411800720243116:qend_sum=621.0:qstart_avg=1.4:qstart_max=2.0:qstart_min=1.0:qstart_std=0.5477225575051661:qstart_sum=7.0:ref_name_counter=RS_GCF_018130165.1_protein.faa_NZ_JAFCLZ010000005.1_288@PF00015_full_PFAM.510.681--1||RS_GCF_018131075.1_protein.faa_NZ_JAFCLS010000039.1_2@PF00015_full_PFAM.512.681--4:scovhsp_avg=73.05999999999999:scovhsp_max=81.1:scovhsp_min=60.4:scovhsp_std=8.273632817571734:scovhsp_sum=365.29999999999995:send_avg=152.6:send_max=157.0:send_min=135.0:send_std=9.838699100999076:send_sum=763.0:sstart_avg=29.8:sstart_max=56.0:sstart_min=1.0:sstart_std=20.6082507748717:sstart_sum=149.0])0:5e-09[&&NHX:Sample_counter=rhizpot1--10||rhizpot2--2||rhizpot3--7:Type_counter=GTDB--4||capture--19:besthit_avg=91.725:besthit_max=100.0:besthit_min=84.2:besthit_std=4.448145681067561:besthit_sum=1467.6:bitscore_avg=197.1875:bitscore_max=243.0:bitscore_min=132.0:bitscore_std=35.17616380448556:bitscore_sum=3155.0:capture_class_counter=c__Alphaproteobacteria--16||c__Dehalococcoidia--1||c__Gammaproteobacteria--1||c__Mor1--1:capture_domain_counter=d__Bacteria--19:capture_family_counter=f__Acetobacteraceae--3||f__Azospirillaceae--4||f__Gallionellaceae--1||f__Magnetospirillaceae--1||f__Rhizobiaceae--1||f__SMYD01--1||f__SpSt-899--1||f__Xanthobacteraceae--7:capture_genus_counter=g__Aurantimonas--1||g__Azospirillum--1||g__BOG-934--3||g__Bradyrhizobium--7||g__Niveispirillum--3||g__Phaeospirillum--1||g__SMYD01--1||g__Sideroxydans--1||g__SpSt-899--1:capture_order_counter=o__Acetobacterales--3||o__Azospirillales--4||o__Burkholderiales--1||o__Rhizobiales--8||o__Rhodospirillales--1||o__SMYD01--1||o__SZUA-161--1:capture_phylum_counter=p__Acidobacteriota--1||p__Chloroflexota--1||p__Proteobacteria--17:capture_species_counter=s__Aurantimonas coralicida_A--1||s__Azospirillum sp008364825--1||s__BOG-934 sp003164305--3||s__Bradyrhizobium sp018130145--3||s__Bradyrhizobium sp018130165--4||s__Niveispirillum sp017996735--3||s__Phaeospirillum sp016195125--1||s__SMYD01 sp004356015--1||s__Sideroxydans sp018814405--1||s__SpSt-899 sp011358905--1:evalue_avg=1.3562500001177042e-41:evalue_max=2.17e-40:evalue_min=3.31e-83:evalue_std=5.424999999968611e-41:evalue_sum=2.1700000001883268e-40:gapopen_avg=0.125:gapopen_max=2.0:gapopen_min=0.0:gapopen_std=0.5:gapopen_sum=2.0:gtdb_class_counter=c__Alphaproteobacteria--4:gtdb_domain_counter=d__Bacteria--4:gtdb_family_counter=f__Xanthobacteraceae--4:gtdb_genus_counter=g__Bradyrhizobium--4:gtdb_order_counter=o__Rhizobiales--4:gtdb_phylum_counter=p__Proteobacteria--4:gtdb_species_counter=s__Bradyrhizobium sp018130065--1||s__Bradyrhizobium sp018130145--1||s__Bradyrhizobium sp018130165--1||s__Bradyrhizobium sp018131075--1:heptad_counter=MCP-38H--23:lbd_counter=PAS_7--1:lca_tree=g__Bradyrhizobium:length_avg=130.375:length_max=157.0:length_min=89.0:length_std=23.208834524809728:length_sum=2086.0:mismatch_avg=11.3125:mismatch_max=20.0:mismatch_min=0.0:mismatch_std=6.559662084792682:mismatch_sum=181.0:name=N989005:qcovhsp_avg=98.7125:qcovhsp_max=100.0:qcovhsp_min=95.1:qcovhsp_std=1.6439282222773604:qcovhsp_sum=1579.4:qend_avg=131.6875:qend_max=163.0:qend_min=91.0:qend_std=23.965861136207895:qend_sum=2107.0:qstart_avg=2.4375:qstart_max=7.0:qstart_min=1.0:qstart_std=1.9653244007033546:qstart_sum=39.0:ref_name_counter=RS_GCF_018130165.1_protein.faa_NZ_JAFCLZ010000005.1_288@PF00015_full_PFAM.510.681--4||RS_GCF_018131075.1_protein.faa_NZ_JAFCLS010000039.1_2@PF00015_full_PFAM.512.681--12:scovhsp_avg=76.94375:scovhsp_max=92.9:scovhsp_min=52.0:scovhsp_std=13.90577667733809:scovhsp_sum=1231.1:send_avg=144.5625:send_max=157.0:send_min=89.0:send_std=24.044316722807217:send_sum=2313.0:sstart_avg=15.1875:sstart_max=56.0:sstart_min=1.0:sstart_std=18.199702378518904:sstart_sum=243.0],6c4b0f41-d235-5904-9e33-711244a9697c_2@MCPsignal.132.231:5e-09[&&NHX:Sample=rhizpot3:Type=capture:besthit=97.0:bitscore=166.0:capture_class=c__Alphaproteobacteria:capture_domain=d__Bacteria:capture_family=f__JAFLCR01:capture_genus=g__JAFLCR01:capture_order=o__Rickettsiales:capture_phylum=p__Proteobacteria:capture_species=s__JAFLCR01 sp017302755:evalue=1.66e-53:gapopen=0.0:heptad=MCP-38H:length=99.0:mismatch=3.0:qcovhsp=100.0:qend=99.0:qstart=1.0:ref_name=RS_GCF_018131075.1_protein.faa_NZ_JAFCLS010000039.1_2@PF00015_full_PFAM.512.681:scovhsp=58.6:send=102.0:sstart=4.0])0.866:0.00469815[&&NHX:Sample_counter=rhizpot1--10||rhizpot2--2||rhizpot3--8:Type_counter=GTDB--4||capture--20:besthit_avg=92.03529411764706:besthit_max=100.0:besthit_min=84.2:besthit_std=4.492902900195844:besthit_sum=1564.6:bitscore_avg=195.35294117647058:bitscore_max=243.0:bitscore_min=132.0:bitscore_std=34.889004672802336:bitscore_sum=3321.0:capture_class_counter=c__Alphaproteobacteria--17||c__Dehalococcoidia--1||c__Gammaproteobacteria--1||c__Mor1--1:capture_domain_counter=d__Bacteria--20:capture_family_counter=f__Acetobacteraceae--3||f__Azospirillaceae--4||f__Gallionellaceae--1||f__JAFLCR01--1||f__Magnetospirillaceae--1||f__Rhizobiaceae--1||f__SMYD01--1||f__SpSt-899--1||f__Xanthobacteraceae--7:capture_genus_counter=g__Aurantimonas--1||g__Azospirillum--1||g__BOG-934--3||g__Bradyrhizobium--7||g__JAFLCR01--1||g__Niveispirillum--3||g__Phaeospirillum--1||g__SMYD01--1||g__Sideroxydans--1||g__SpSt-899--1:capture_order_counter=o__Acetobacterales--3||o__Azospirillales--4||o__Burkholderiales--1||o__Rhizobiales--8||o__Rhodospirillales--1||o__Rickettsiales--1||o__SMYD01--1||o__SZUA-161--1:capture_phylum_counter=p__Acidobacteriota--1||p__Chloroflexota--1||p__Proteobacteria--18:capture_species_counter=s__Aurantimonas coralicida_A--1||s__Azospirillum sp008364825--1||s__BOG-934 sp003164305--3||s__Bradyrhizobium sp018130145--3||s__Bradyrhizobium sp018130165--4||s__JAFLCR01 sp017302755--1||s__Niveispirillum sp017996735--3||s__Phaeospirillum sp016195125--1||s__SMYD01 sp004356015--1||s__Sideroxydans sp018814405--1||s__SpSt-899 sp011358905--1:evalue_avg=1.2764705883461724e-41:evalue_max=2.17e-40:evalue_min=3.31e-83:evalue_std=5.263023063259852e-41:evalue_sum=2.170000000188493e-40:gapopen_avg=0.11764705882352941:gapopen_max=2.0:gapopen_min=0.0:gapopen_std=0.485071250072666:gapopen_sum=2.0:gtdb_class_counter=c__Alphaproteobacteria--4:gtdb_domain_counter=d__Bacteria--4:gtdb_family_counter=f__Xanthobacteraceae--4:gtdb_genus_counter=g__Bradyrhizobium--4:gtdb_order_counter=o__Rhizobiales--4:gtdb_phylum_counter=p__Proteobacteria--4:gtdb_species_counter=s__Bradyrhizobium sp018130065--1||s__Bradyrhizobium sp018130145--1||s__Bradyrhizobium sp018130165--1||s__Bradyrhizobium sp018131075--1:heptad_counter=MCP-38H--24:lbd_counter=PAS_7--1:lca_tree=g__Bradyrhizobium:length_avg=128.52941176470588:length_max=157.0:length_min=89.0:length_std=23.725296750143148:length_sum=2185.0:mismatch_avg=10.823529411764707:mismatch_max=20.0:mismatch_min=0.0:mismatch_std=6.663663539278216:mismatch_sum=184.0:name=N989007:qcovhsp_avg=98.78823529411765:qcovhsp_max=100.0:qcovhsp_min=95.1:qcovhsp_std=1.622067489710731:qcovhsp_sum=1679.4:qend_avg=129.76470588235293:qend_max=163.0:qend_min=91.0:qend_std=24.521749049988017:qend_sum=2206.0:qstart_avg=2.3529411764705883:qstart_max=7.0:qstart_min=1.0:qstart_std=1.9345922202943777:qstart_sum=40.0:ref_name_counter=RS_GCF_018130165.1_protein.faa_NZ_JAFCLZ010000005.1_288@PF00015_full_PFAM.510.681--4||RS_GCF_018131075.1_protein.faa_NZ_JAFCLS010000039.1_2@PF00015_full_PFAM.512.681--13:scovhsp_avg=75.86470588235295:scovhsp_max=92.9:scovhsp_min=52.0:scovhsp_std=14.180221312468586:scovhsp_sum=1289.7:send_avg=142.05882352941177:send_max=157.0:send_min=89.0:send_std=25.466818088041773:send_sum=2415.0:sstart_avg=14.529411764705882:sstart_max=56.0:sstart_min=1.0:sstart_std=17.82946173843599:sstart_sum=247.0],(1497fc70-7fa0-4b1a-831e-98f0a7c937b0_1@MCPsignal.84.245:0.00469345[&&NHX:Sample=rhizpot1:Type=capture:besthit=94.3:bitscore=226.0:capture_class=c__Actinomycetia:capture_domain=d__Bacteria:capture_family=f__Geodermatophilaceae:capture_genus=g__Blastococcus:capture_order=o__Mycobacteriales:capture_phylum=p__Actinobacteriota:capture_species=s__Blastococcus sp016612865:evalue=3.62e-76:gapopen=0.0:heptad=MCP-38H:length=157.0:mismatch=9.0:qcovhsp=97.5:qend=161.0:qstart=5.0:ref_name=RS_GCF_018130145.1_protein.faa_NZ_JAFCMB010000007.1_17@PF00015_full_PFAM.512.681:scovhsp=92.9:send=157.0:sstart=1.0],5f034a7e-5147-467e-9e50-6f8fd44eeb78_1@MCPsignal.179.340:0.0142168[&&NHX:Sample=rhizpot1:Type=capture:besthit=94.3:bitscore=231.0:capture_class=c__Halobacteria:capture_domain=d__Archaea:capture_family=f__Natrialbaceae:capture_genus=g__Natrialba:capture_order=o__Halobacteriales:capture_phylum=p__Halobacteriota:capture_species=s__Natrialba sp001861355:evalue=2.86e-78:gapopen=0.0:heptad=MCP-38H:length=159.0:mismatch=9.0:qcovhsp=98.8:qend=161.0:qstart=3.0:ref_name=RS_GCF_018130165.1_protein.faa_NZ_JAFCLZ010000005.1_288@PF00015_full_PFAM.510.681:scovhsp=93.0:send=159.0:sstart=1.0])0:5e-09[&&NHX:Sample_counter=rhizpot1--2:Type_counter=capture--2:besthit_avg=94.3:besthit_max=94.3:besthit_min=94.3:besthit_std=0.0:besthit_sum=188.6:bitscore_avg=228.5:bitscore_max=231.0:bitscore_min=226.0:bitscore_std=3.5355339059327378:bitscore_sum=457.0:capture_class_counter=c__Actinomycetia--1||c__Halobacteria--1:capture_domain_counter=d__Archaea--1||d__Bacteria--1:capture_family_counter=f__Geodermatophilaceae--1||f__Natrialbaceae--1:capture_genus_counter=g__Blastococcus--1||g__Natrialba--1:capture_order_counter=o__Halobacteriales--1||o__Mycobacteriales--1:capture_phylum_counter=p__Actinobacteriota--1||p__Halobacteriota--1:capture_species_counter=s__Blastococcus sp016612865--1||s__Natrialba sp001861355--1:evalue_avg=1.8243e-76:evalue_max=3.62e-76:evalue_min=2.86e-78:evalue_std=2.539503293953367e-76:evalue_sum=3.6486e-76:gapopen_avg=0.0:gapopen_max=0.0:gapopen_min=0.0:gapopen_std=0.0:gapopen_sum=0.0:gtdb_class_counter=:gtdb_domain_counter=:gtdb_family_counter=:gtdb_genus_counter=:gtdb_order_counter=:gtdb_phylum_counter=:gtdb_species_counter=:heptad_counter=MCP-38H--2:lbd_counter=:length_avg=158.0:length_max=159.0:length_min=157.0:length_std=1.4142135623730951:length_sum=316.0:mismatch_avg=9.0:mismatch_max=9.0:mismatch_min=9.0:mismatch_std=0.0:mismatch_sum=18.0:name=N989010:qcovhsp_avg=98.15:qcovhsp_max=98.8:qcovhsp_min=97.5:qcovhsp_std=0.9192388155425097:qcovhsp_sum=196.3:qend_avg=161.0:qend_max=161.0:qend_min=161.0:qend_std=0.0:qend_sum=322.0:qstart_avg=4.0:qstart_max=5.0:qstart_min=3.0:qstart_std=1.4142135623730951:qstart_sum=8.0:ref_name_counter=RS_GCF_018130145.1_protein.faa_NZ_JAFCMB010000007.1_17@PF00015_full_PFAM.512.681--1||RS_GCF_018130165.1_protein.faa_NZ_JAFCLZ010000005.1_288@PF00015_full_PFAM.510.681--1:scovhsp_avg=92.95:scovhsp_max=93.0:scovhsp_min=92.9:scovhsp_std=0.07071067811865074:scovhsp_sum=185.9:send_avg=158.0:send_max=159.0:send_min=157.0:send_std=1.4142135623730951:send_sum=316.0:sstart_avg=1.0:sstart_max=1.0:sstart_min=1.0:sstart_std=0.0:sstart_sum=2.0])0.823:0.00451208[&&NHX:Sample_counter=rhizpot1--12||rhizpot2--2||rhizpot3--8:Type_counter=GTDB--4||capture--22:besthit_avg=92.27368421052631:besthit_max=100.0:besthit_min=84.2:besthit_std=4.295713898147413:besthit_sum=1753.1999999999998:bitscore_avg=198.8421052631579:bitscore_max=243.0:bitscore_min=132.0:bitscore_std=34.52416731298484:bitscore_sum=3778.0:capture_class_counter=c__Actinomycetia--1||c__Alphaproteobacteria--17||c__Dehalococcoidia--1||c__Gammaproteobacteria--1||c__Halobacteria--1||c__Mor1--1:capture_domain_counter=d__Archaea--1||d__Bacteria--21:capture_family_counter=f__Acetobacteraceae--3||f__Azospirillaceae--4||f__Gallionellaceae--1||f__Geodermatophilaceae--1||f__JAFLCR01--1||f__Magnetospirillaceae--1||f__Natrialbaceae--1||f__Rhizobiaceae--1||f__SMYD01--1||f__SpSt-899--1||f__Xanthobacteraceae--7:capture_genus_counter=g__Aurantimonas--1||g__Azospirillum--1||g__BOG-934--3||g__Blastococcus--1||g__Bradyrhizobium--7||g__JAFLCR01--1||g__Natrialba--1||g__Niveispirillum--3||g__Phaeospirillum--1||g__SMYD01--1||g__Sideroxydans--1||g__SpSt-899--1:capture_order_counter=o__Acetobacterales--3||o__Azospirillales--4||o__Burkholderiales--1||o__Halobacteriales--1||o__Mycobacteriales--1||o__Rhizobiales--8||o__Rhodospirillales--1||o__Rickettsiales--1||o__SMYD01--1||o__SZUA-161--1:capture_phylum_counter=p__Acidobacteriota--1||p__Actinobacteriota--1||p__Chloroflexota--1||p__Halobacteriota--1||p__Proteobacteria--18:capture_species_counter=s__Aurantimonas coralicida_A--1||s__Azospirillum sp008364825--1||s__BOG-934 sp003164305--3||s__Blastococcus sp016612865--1||s__Bradyrhizobium sp018130145--3||s__Bradyrhizobium sp018130165--4||s__JAFLCR01 sp017302755--1||s__Natrialba sp001861355--1||s__Niveispirillum sp017996735--3||s__Phaeospirillum sp016195125--1||s__SMYD01 sp004356015--1||s__Sideroxydans sp018814405--1||s__SpSt-899 sp011358905--1:evalue_avg=1.1421052632571016e-41:evalue_max=2.17e-40:evalue_min=3.31e-83:evalue_std=4.978321424967166e-41:evalue_sum=2.170000000188493e-40:gapopen_avg=0.10526315789473684:gapopen_max=2.0:gapopen_min=0.0:gapopen_std=0.45883146774112354:gapopen_sum=2.0:gtdb_class_counter=c__Alphaproteobacteria--4:gtdb_domain_counter=d__Bacteria--4:gtdb_family_counter=f__Xanthobacteraceae--4:gtdb_genus_counter=g__Bradyrhizobium--4:gtdb_order_counter=o__Rhizobiales--4:gtdb_phylum_counter=p__Proteobacteria--4:gtdb_species_counter=s__Bradyrhizobium sp018130065--1||s__Bradyrhizobium sp018130145--1||s__Bradyrhizobium sp018130165--1||s__Bradyrhizobium sp018131075--1:heptad_counter=MCP-38H--26:lbd_counter=PAS_7--1:lca_tree=g__Bradyrhizobium:length_avg=131.6315789473684:length_max=159.0:length_min=89.0:length_std=24.223979227010645:length_sum=2501.0:mismatch_avg=10.631578947368421:mismatch_max=20.0:mismatch_min=0.0:mismatch_std=6.308816813844199:mismatch_sum=202.0:name=N989011:qcovhsp_avg=98.72105263157896:qcovhsp_max=100.0:qcovhsp_min=95.1:qcovhsp_std=1.5576260239253061:qcovhsp_sum=1875.7:qend_avg=133.05263157894737:qend_max=163.0:qend_min=91.0:qend_std=25.129605568400628:qend_sum=2528.0:qstart_avg=2.526315789473684:qstart_max=7.0:qstart_min=1.0:qstart_std=1.9255135260966842:qstart_sum=48.0:ref_name_counter=RS_GCF_018130145.1_protein.faa_NZ_JAFCMB010000007.1_17@PF00015_full_PFAM.512.681--1||RS_GCF_018130165.1_protein.faa_NZ_JAFCLZ010000005.1_288@PF00015_full_PFAM.510.681--5||RS_GCF_018131075.1_protein.faa_NZ_JAFCLS010000039.1_2@PF00015_full_PFAM.512.681--13:scovhsp_avg=77.66315789473684:scovhsp_max=93.0:scovhsp_min=52.0:scovhsp_std=14.413774682046176:scovhsp_sum=1475.6:send_avg=143.73684210526315:send_max=159.0:send_min=89.0:send_std=24.533066360103458:send_sum=2731.0:sstart_avg=13.105263157894736:sstart_max=56.0:sstart_min=1.0:sstart_std=17.342608854245228:sstart_sum=249.0])0.858:0.00458134[&&NHX:Sample_counter=rhizpot1--13||rhizpot2--2||rhizpot3--9:Type_counter=GTDB--4||capture--24:besthit_avg=92.27368421052631:besthit_max=100.0:besthit_min=84.2:besthit_std=4.295713898147413:besthit_sum=1753.1999999999998:bitscore_avg=198.8421052631579:bitscore_max=243.0:bitscore_min=132.0:bitscore_std=34.52416731298484:bitscore_sum=3778.0:capture_class_counter=c__Actinomycetia--2||c__Alphaproteobacteria--18||c__Dehalococcoidia--1||c__Gammaproteobacteria--1||c__Halobacteria--1||c__Mor1--1:capture_domain_counter=d__Archaea--1||d__Bacteria--23:capture_family_counter=f__Acetobacteraceae--3||f__Azospirillaceae--5||f__Gallionellaceae--1||f__Geodermatophilaceae--2||f__JAFLCR01--1||f__Magnetospirillaceae--1||f__Natrialbaceae--1||f__Rhizobiaceae--1||f__SMYD01--1||f__SpSt-899--1||f__Xanthobacteraceae--7:capture_genus_counter=g__Aurantimonas--1||g__Azospirillum--2||g__BOG-934--3||g__Blastococcus--2||g__Bradyrhizobium--7||g__JAFLCR01--1||g__Natrialba--1||g__Niveispirillum--3||g__Phaeospirillum--1||g__SMYD01--1||g__Sideroxydans--1||g__SpSt-899--1:capture_order_counter=o__Acetobacterales--3||o__Azospirillales--5||o__Burkholderiales--1||o__Halobacteriales--1||o__Mycobacteriales--2||o__Rhizobiales--8||o__Rhodospirillales--1||o__Rickettsiales--1||o__SMYD01--1||o__SZUA-161--1:capture_phylum_counter=p__Acidobacteriota--1||p__Actinobacteriota--2||p__Chloroflexota--1||p__Halobacteriota--1||p__Proteobacteria--19:capture_species_counter=s__Aurantimonas coralicida_A--1||s__Azospirillum brasilense_E--1||s__Azospirillum sp008364825--1||s__BOG-934 sp003164305--3||s__Blastococcus sp016612865--2||s__Bradyrhizobium sp018130145--3||s__Bradyrhizobium sp018130165--4||s__JAFLCR01 sp017302755--1||s__Natrialba sp001861355--1||s__Niveispirillum sp017996735--3||s__Phaeospirillum sp016195125--1||s__SMYD01 sp004356015--1||s__Sideroxydans sp018814405--1||s__SpSt-899 sp011358905--1:evalue_avg=1.1421052632571016e-41:evalue_max=2.17e-40:evalue_min=3.31e-83:evalue_std=4.978321424967166e-41:evalue_sum=2.170000000188493e-40:gapopen_avg=0.10526315789473684:gapopen_max=2.0:gapopen_min=0.0:gapopen_std=0.45883146774112354:gapopen_sum=2.0:gtdb_class_counter=c__Alphaproteobacteria--4:gtdb_domain_counter=d__Bacteria--4:gtdb_family_counter=f__Xanthobacteraceae--4:gtdb_genus_counter=g__Bradyrhizobium--4:gtdb_order_counter=o__Rhizobiales--4:gtdb_phylum_counter=p__Proteobacteria--4:gtdb_species_counter=s__Bradyrhizobium sp018130065--1||s__Bradyrhizobium sp018130145--1||s__Bradyrhizobium sp018130165--1||s__Bradyrhizobium sp018131075--1:heptad_counter=MCP-38H--28:lbd_counter=PAS_7--1:lca_tree=g__Bradyrhizobium:length_avg=131.6315789473684:length_max=159.0:length_min=89.0:length_std=24.223979227010645:length_sum=2501.0:mismatch_avg=10.631578947368421:mismatch_max=20.0:mismatch_min=0.0:mismatch_std=6.308816813844199:mismatch_sum=202.0:name=N989012:qcovhsp_avg=98.72105263157896:qcovhsp_max=100.0:qcovhsp_min=95.1:qcovhsp_std=1.5576260239253061:qcovhsp_sum=1875.7:qend_avg=133.05263157894737:qend_max=163.0:qend_min=91.0:qend_std=25.129605568400628:qend_sum=2528.0:qstart_avg=2.526315789473684:qstart_max=7.0:qstart_min=1.0:qstart_std=1.9255135260966842:qstart_sum=48.0:ref_name_counter=RS_GCF_018130145.1_protein.faa_NZ_JAFCMB010000007.1_17@PF00015_full_PFAM.512.681--1||RS_GCF_018130165.1_protein.faa_NZ_JAFCLZ010000005.1_288@PF00015_full_PFAM.510.681--5||RS_GCF_018131075.1_protein.faa_NZ_JAFCLS010000039.1_2@PF00015_full_PFAM.512.681--13:scovhsp_avg=77.66315789473684:scovhsp_max=93.0:scovhsp_min=52.0:scovhsp_std=14.413774682046176:scovhsp_sum=1475.6:send_avg=143.73684210526315:send_max=159.0:send_min=89.0:send_std=24.533066360103458:send_sum=2731.0:sstart_avg=13.105263157894736:sstart_max=56.0:sstart_min=1.0:sstart_std=17.342608854245228:sstart_sum=249.0],(cbe5463b-c771-4490-ab20-ba742cc2774e_3@MCPsignal.106.177:5e-09[&&NHX:Sample=rhizpot3:Type=capture:capture_class=c__JADFXK01:capture_domain=d__Bacteria:capture_family=f__JADFXK01:capture_genus=g__JADFXK01:capture_order=o__JADFXK01:capture_phylum=p__Desulfobacterota:capture_species=s__JADFXK01 sp015233625:heptad=MCP-38H],(6256d486-8952-4ff6-953d-71cedbecc40b_5@MCPsignal.238.302:5e-09[&&NHX:Sample=rhizpot3:Type=capture:capture_class=c__Actinomycetia:capture_domain=d__Bacteria:capture_family=f__Micromonosporaceae:capture_genus=g__Catenuloplanes:capture_order=o__Mycobacteriales:capture_phylum=p__Actinobacteriota:capture_species=s__Catenuloplanes japonicus:heptad=MCP-38H],aa0b05bb-159b-4d62-99a1-3ad525bff5e7_5@MCPsignal.21.147:0.0458703[&&NHX:Sample=rhizpot3:Type=capture:besthit=88.2:bitscore=159.0:capture_class=c__Alphaproteobacteria:capture_domain=d__Bacteria:capture_family=f__Azospirillaceae:capture_genus=g__Niveispirillum:capture_order=o__Azospirillales:capture_phylum=p__Proteobacteria:capture_species=s__Niveispirillum sp017996735:evalue=1.32e-50:gapopen=1.0:heptad=MCP-38H:length=127.0:mismatch=14.0:qcovhsp=100.0:qend=126.0:qstart=1.0:ref_name=RS_GCF_018131075.1_protein.faa_NZ_JAFCLS010000039.1_2@PF00015_full_PFAM.512.681:scovhsp=75.1:send=157.0:sstart=31.0])0.87:0.0308447[&&NHX:Sample_counter=rhizpot3--2:Type_counter=capture--2:besthit_avg=88.2:besthit_max=88.2:besthit_min=88.2:besthit_std=0:besthit_sum=88.2:bitscore_avg=159.0:bitscore_max=159.0:bitscore_min=159.0:bitscore_std=0:bitscore_sum=159.0:capture_class_counter=c__Actinomycetia--1||c__Alphaproteobacteria--1:capture_domain_counter=d__Bacteria--2:capture_family_counter=f__Azospirillaceae--1||f__Micromonosporaceae--1:capture_genus_counter=g__Catenuloplanes--1||g__Niveispirillum--1:capture_order_counter=o__Azospirillales--1||o__Mycobacteriales--1:capture_phylum_counter=p__Actinobacteriota--1||p__Proteobacteria--1:capture_species_counter=s__Catenuloplanes japonicus--1||s__Niveispirillum sp017996735--1:evalue_avg=1.32e-50:evalue_max=1.32e-50:evalue_min=1.32e-50:evalue_std=0:evalue_sum=1.32e-50:gapopen_avg=1.0:gapopen_max=1.0:gapopen_min=1.0:gapopen_std=0:gapopen_sum=1.0:gtdb_class_counter=:gtdb_domain_counter=:gtdb_family_counter=:gtdb_genus_counter=:gtdb_order_counter=:gtdb_phylum_counter=:gtdb_species_counter=:heptad_counter=MCP-38H--2:lbd_counter=:length_avg=127.0:length_max=127.0:length_min=127.0:length_std=0:length_sum=127.0:mismatch_avg=14.0:mismatch_max=14.0:mismatch_min=14.0:mismatch_std=0:mismatch_sum=14.0:name=N989016:qcovhsp_avg=100.0:qcovhsp_max=100.0:qcovhsp_min=100.0:qcovhsp_std=0:qcovhsp_sum=100.0:qend_avg=126.0:qend_max=126.0:qend_min=126.0:qend_std=0:qend_sum=126.0:qstart_avg=1.0:qstart_max=1.0:qstart_min=1.0:qstart_std=0:qstart_sum=1.0:ref_name_counter=RS_GCF_018131075.1_protein.faa_NZ_JAFCLS010000039.1_2@PF00015_full_PFAM.512.681--1:scovhsp_avg=75.1:scovhsp_max=75.1:scovhsp_min=75.1:scovhsp_std=0:scovhsp_sum=75.1:send_avg=157.0:send_max=157.0:send_min=157.0:send_std=0:send_sum=157.0:sstart_avg=31.0:sstart_max=31.0:sstart_min=31.0:sstart_std=0:sstart_sum=31.0])0:5e-09[&&NHX:Sample_counter=rhizpot3--3:Type_counter=capture--3:besthit_avg=88.2:besthit_max=88.2:besthit_min=88.2:besthit_std=0:besthit_sum=88.2:bitscore_avg=159.0:bitscore_max=159.0:bitscore_min=159.0:bitscore_std=0:bitscore_sum=159.0:capture_class_counter=c__Actinomycetia--1||c__Alphaproteobacteria--1||c__JADFXK01--1:capture_domain_counter=d__Bacteria--3:capture_family_counter=f__Azospirillaceae--1||f__JADFXK01--1||f__Micromonosporaceae--1:capture_genus_counter=g__Catenuloplanes--1||g__JADFXK01--1||g__Niveispirillum--1:capture_order_counter=o__Azospirillales--1||o__JADFXK01--1||o__Mycobacteriales--1:capture_phylum_counter=p__Actinobacteriota--1||p__Desulfobacterota--1||p__Proteobacteria--1:capture_species_counter=s__Catenuloplanes japonicus--1||s__JADFXK01 sp015233625--1||s__Niveispirillum sp017996735--1:evalue_avg=1.32e-50:evalue_max=1.32e-50:evalue_min=1.32e-50:evalue_std=0:evalue_sum=1.32e-50:gapopen_avg=1.0:gapopen_max=1.0:gapopen_min=1.0:gapopen_std=0:gapopen_sum=1.0:gtdb_class_counter=:gtdb_domain_counter=:gtdb_family_counter=:gtdb_genus_counter=:gtdb_order_counter=:gtdb_phylum_counter=:gtdb_species_counter=:heptad_counter=MCP-38H--3:lbd_counter=:length_avg=127.0:length_max=127.0:length_min=127.0:length_std=0:length_sum=127.0:mismatch_avg=14.0:mismatch_max=14.0:mismatch_min=14.0:mismatch_std=0:mismatch_sum=14.0:name=N989017:qcovhsp_avg=100.0:qcovhsp_max=100.0:qcovhsp_min=100.0:qcovhsp_std=0:qcovhsp_sum=100.0:qend_avg=126.0:qend_max=126.0:qend_min=126.0:qend_std=0:qend_sum=126.0:qstart_avg=1.0:qstart_max=1.0:qstart_min=1.0:qstart_std=0:qstart_sum=1.0:ref_name_counter=RS_GCF_018131075.1_protein.faa_NZ_JAFCLS010000039.1_2@PF00015_full_PFAM.512.681--1:scovhsp_avg=75.1:scovhsp_max=75.1:scovhsp_min=75.1:scovhsp_std=0:scovhsp_sum=75.1:send_avg=157.0:send_max=157.0:send_min=157.0:send_std=0:send_sum=157.0:sstart_avg=31.0:sstart_max=31.0:sstart_min=31.0:sstart_std=0:sstart_sum=31.0])0.858:0.00953464[&&NHX:Sample_counter=rhizpot1--13||rhizpot2--2||rhizpot3--12:Type_counter=GTDB--4||capture--27:besthit_avg=92.07:besthit_max=100.0:besthit_min=84.2:besthit_std=4.27921537323448:besthit_sum=1841.3999999999999:bitscore_avg=196.85:bitscore_max=243.0:bitscore_min=132.0:bitscore_std=34.76428142731984:bitscore_sum=3937.0:capture_class_counter=c__Actinomycetia--3||c__Alphaproteobacteria--19||c__Dehalococcoidia--1||c__Gammaproteobacteria--1||c__Halobacteria--1||c__JADFXK01--1||c__Mor1--1:capture_domain_counter=d__Archaea--1||d__Bacteria--26:capture_family_counter=f__Acetobacteraceae--3||f__Azospirillaceae--6||f__Gallionellaceae--1||f__Geodermatophilaceae--2||f__JADFXK01--1||f__JAFLCR01--1||f__Magnetospirillaceae--1||f__Micromonosporaceae--1||f__Natrialbaceae--1||f__Rhizobiaceae--1||f__SMYD01--1||f__SpSt-899--1||f__Xanthobacteraceae--7:capture_genus_counter=g__Aurantimonas--1||g__Azospirillum--2||g__BOG-934--3||g__Blastococcus--2||g__Bradyrhizobium--7||g__Catenuloplanes--1||g__JADFXK01--1||g__JAFLCR01--1||g__Natrialba--1||g__Niveispirillum--4||g__Phaeospirillum--1||g__SMYD01--1||g__Sideroxydans--1||g__SpSt-899--1:capture_order_counter=o__Acetobacterales--3||o__Azospirillales--6||o__Burkholderiales--1||o__Halobacteriales--1||o__JADFXK01--1||o__Mycobacteriales--3||o__Rhizobiales--8||o__Rhodospirillales--1||o__Rickettsiales--1||o__SMYD01--1||o__SZUA-161--1:capture_phylum_counter=p__Acidobacteriota--1||p__Actinobacteriota--3||p__Chloroflexota--1||p__Desulfobacterota--1||p__Halobacteriota--1||p__Proteobacteria--20:capture_species_counter=s__Aurantimonas coralicida_A--1||s__Azospirillum brasilense_E--1||s__Azospirillum sp008364825--1||s__BOG-934 sp003164305--3||s__Blastococcus sp016612865--2||s__Bradyrhizobium sp018130145--3||s__Bradyrhizobium sp018130165--4||s__Catenuloplanes japonicus--1||s__JADFXK01 sp015233625--1||s__JAFLCR01 sp017302755--1||s__Natrialba sp001861355--1||s__Niveispirillum sp017996735--4||s__Phaeospirillum sp016195125--1||s__SMYD01 sp004356015--1||s__Sideroxydans sp018814405--1||s__SpSt-899 sp011358905--1:evalue_avg=1.0850000001602466e-41:evalue_max=2.17e-40:evalue_min=3.31e-83:evalue_std=4.852267511136825e-41:evalue_sum=2.170000000320493e-40:gapopen_avg=0.15:gapopen_max=2.0:gapopen_min=0.0:gapopen_std=0.4893604849295929:gapopen_sum=3.0:gtdb_class_counter=c__Alphaproteobacteria--4:gtdb_domain_counter=d__Bacteria--4:gtdb_family_counter=f__Xanthobacteraceae--4:gtdb_genus_counter=g__Bradyrhizobium--4:gtdb_order_counter=o__Rhizobiales--4:gtdb_phylum_counter=p__Proteobacteria--4:gtdb_species_counter=s__Bradyrhizobium sp018130065--1||s__Bradyrhizobium sp018130145--1||s__Bradyrhizobium sp018130165--1||s__Bradyrhizobium sp018131075--1:heptad_counter=MCP-38H--31:lbd_counter=PAS_7--1:lca_tree=g__Bradyrhizobium:length_avg=131.4:length_max=159.0:length_min=89.0:length_std=23.600624434201112:length_sum=2628.0:mismatch_avg=10.8:mismatch_max=20.0:mismatch_min=0.0:mismatch_std=6.186572897051025:mismatch_sum=216.0:name=N989018:qcovhsp_avg=98.785:qcovhsp_max=100.0:qcovhsp_min=95.1:qcovhsp_std=1.5428186781615694:qcovhsp_sum=1975.7:qend_avg=132.7:qend_max=163.0:qend_min=91.0:qend_std=24.51014827415478:qend_sum=2654.0:qstart_avg=2.45:qstart_max=7.0:qstart_min=1.0:qstart_std=1.9049796241485244:qstart_sum=49.0:ref_name_counter=RS_GCF_018130145.1_protein.faa_NZ_JAFCMB010000007.1_17@PF00015_full_PFAM.512.681--1||RS_GCF_018130165.1_protein.faa_NZ_JAFCLZ010000005.1_288@PF00015_full_PFAM.510.681--5||RS_GCF_018131075.1_protein.faa_NZ_JAFCLS010000039.1_2@PF00015_full_PFAM.512.681--14:scovhsp_avg=77.535:scovhsp_max=93.0:scovhsp_min=52.0:scovhsp_std=14.041040409794201:scovhsp_sum=1550.6999999999998:send_avg=144.4:send_max=159.0:send_min=89.0:send_std=24.062200100660174:send_sum=2888.0:sstart_avg=14.0:sstart_max=56.0:sstart_min=1.0:sstart_std=17.347834689696946:sstart_sum=280.0])0.908:0.0139649[&&NHX:Sample_counter=rhizpot1--16||rhizpot2--2||rhizpot3--12:Type_counter=GTDB--4||capture--30:besthit_avg=92.20909090909092:besthit_max=100.0:besthit_min=84.2:besthit_std=4.098072612118912:besthit_sum=2028.6000000000001:bitscore_avg=199.27272727272728:bitscore_max=243.0:bitscore_min=132.0:bitscore_std=33.99325117638979:bitscore_sum=4384.0:capture_class_counter=c__AC1--1||c__Actinomycetia--3||c__Alphaproteobacteria--20||c__Dehalococcoidia--1||c__Gammaproteobacteria--2||c__Halobacteria--1||c__JADFXK01--1||c__Mor1--1:capture_domain_counter=d__Archaea--1||d__Bacteria--29:capture_family_counter=f__Acetobacteraceae--3||f__Azospirillaceae--6||f__Casp-alpha2--1||f__Gallionellaceae--2||f__Geodermatophilaceae--2||f__JADFXK01--1||f__JAFLCR01--1||f__Magnetospirillaceae--1||f__Micromonosporaceae--1||f__Natrialbaceae--1||f__Rhizobiaceae--1||f__SMYD01--1||f__SpSt-899--1||f__UBA2255--1||f__Xanthobacteraceae--7:capture_genus_counter=g__Aurantimonas--1||g__Azospirillum--2||g__BOG-934--3||g__Blastococcus--2||g__Bradyrhizobium--7||g__Catenuloplanes--1||g__JADFXK01--1||g__JAFLCR01--1||g__Natrialba--1||g__Niveispirillum--4||g__Phaeospirillum--1||g__SMYD01--1||g__Sideroxydans--2||g__SpSt-899--1||g__UBA1479--1||g__UBA2255--1:capture_order_counter=o__AC1--1||o__Acetobacterales--3||o__Azospirillales--6||o__Burkholderiales--2||o__Halobacteriales--1||o__JADFXK01--1||o__Mycobacteriales--3||o__Rhizobiales--8||o__Rhodospirillales--2||o__Rickettsiales--1||o__SMYD01--1||o__SZUA-161--1:capture_phylum_counter=p__Acidobacteriota--1||p__Actinobacteriota--3||p__Chloroflexota--1||p__Desulfobacterota--1||p__Edwardsbacteria--1||p__Halobacteriota--1||p__Proteobacteria--22:capture_species_counter=s__Aurantimonas coralicida_A--1||s__Azospirillum brasilense_E--1||s__Azospirillum sp008364825--1||s__BOG-934 sp003164305--3||s__Blastococcus sp016612865--2||s__Bradyrhizobium sp018130145--3||s__Bradyrhizobium sp018130165--4||s__Catenuloplanes japonicus--1||s__JADFXK01 sp015233625--1||s__JAFLCR01 sp017302755--1||s__Natrialba sp001861355--1||s__Niveispirillum sp017996735--4||s__Phaeospirillum sp016195125--1||s__SMYD01 sp004356015--1||s__Sideroxydans sp003445795--1||s__Sideroxydans sp018814405--1||s__SpSt-899 sp011358905--1||s__UBA1479 sp002325375--1||s__UBA2255 sp002347565--1:evalue_avg=9.86363636509315e-42:evalue_max=2.17e-40:evalue_min=3.31e-83:evalue_std=4.626455544884208e-41:evalue_sum=2.170000000320493e-40:gapopen_avg=0.13636363636363635:gapopen_max=2.0:gapopen_min=0.0:gapopen_std=0.4675625290960757:gapopen_sum=3.0:gtdb_class_counter=c__Alphaproteobacteria--4:gtdb_domain_counter=d__Bacteria--4:gtdb_family_counter=f__Xanthobacteraceae--4:gtdb_genus_counter=g__Bradyrhizobium--4:gtdb_order_counter=o__Rhizobiales--4:gtdb_phylum_counter=p__Proteobacteria--4:gtdb_species_counter=s__Bradyrhizobium sp018130065--1||s__Bradyrhizobium sp018130145--1||s__Bradyrhizobium sp018130165--1||s__Bradyrhizobium sp018131075--1:heptad_counter=MCP-38H--34:lbd_counter=PAS_7--1:lca_tree=g__Bradyrhizobium:length_avg=132.8181818181818:length_max=159.0:length_min=89.0:length_std=23.21049919168635:length_sum=2922.0:mismatch_avg=10.681818181818182:mismatch_max=20.0:mismatch_min=0.0:mismatch_std=5.915165043274574:mismatch_sum=235.0:name=N989019:qcovhsp_avg=98.64545454545454:qcovhsp_max=100.0:qcovhsp_min=95.1:qcovhsp_std=1.557692821581626:qcovhsp_sum=2170.2:qend_avg=134.27272727272728:qend_max=163.0:qend_min=91.0:qend_std=24.14870955476034:qend_sum=2954.0:qstart_avg=2.590909090909091:qstart_max=7.0:qstart_min=1.0:qstart_std=1.868513310453525:qstart_sum=57.0:ref_name_counter=RS_GCF_018130145.1_protein.faa_NZ_JAFCMB010000007.1_17@PF00015_full_PFAM.512.681--1||RS_GCF_018130165.1_protein.faa_NZ_JAFCLZ010000005.1_288@PF00015_full_PFAM.510.681--7||RS_GCF_018131075.1_protein.faa_NZ_JAFCLS010000039.1_2@PF00015_full_PFAM.512.681--14:scovhsp_avg=78.3:scovhsp_max=93.0:scovhsp_min=52.0:scovhsp_std=13.756418415381516:scovhsp_sum=1722.6:send_avg=144.63636363636363:send_max=159.0:send_min=89.0:send_std=23.197999615207905:send_sum=3182.0:sstart_avg=12.818181818181818:sstart_max=56.0:sstart_min=1.0:sstart_std=16.938646608207776:sstart_sum=282.0])0.906:0.0142677[&&NHX:Sample_counter=rhizpot1--21||rhizpot2--2||rhizpot3--12:Type_counter=GTDB--4||capture--35:besthit_avg=91.88888888888889:besthit_max=100.0:besthit_min=84.2:besthit_std=3.8274648501961686:besthit_sum=2481.0:bitscore_avg=198.4814814814815:bitscore_max=243.0:bitscore_min=132.0:bitscore_std=32.667756828137684:bitscore_sum=5359.0:capture_class_counter=c__AC1--1||c__Actinomycetia--3||c__Alphaproteobacteria--23||c__Dehalococcoidia--1||c__Gammaproteobacteria--3||c__Halobacteria--1||c__JADFXK01--1||c__Magnetococcia--1||c__Mor1--1:capture_domain_counter=d__Archaea--1||d__Bacteria--34:capture_family_counter=f__Acetobacteraceae--3||f__Azospirillaceae--6||f__Casp-alpha2--3||f__DRMK01--1||f__Gallionellaceae--2||f__Geodermatophilaceae--2||f__JADFXK01--1||f__JAFLCR01--1||f__Magnetaquicoccaceae--1||f__Magnetospirillaceae--1||f__Micromonosporaceae--1||f__Natrialbaceae--1||f__Rhizobiaceae--1||f__SMYD01--1||f__SpSt-899--1||f__Stellaceae--1||f__UBA2255--1||f__Xanthobacteraceae--7:capture_genus_counter=g__AP-15--1||g__Aurantimonas--1||g__Azospirillum--2||g__BOG-934--3||g__Blastococcus--2||g__Bradyrhizobium--7||g__Catenuloplanes--1||g__DRMK01--1||g__JAANAU01--1||g__JADFXK01--1||g__JAFLCR01--1||g__Natrialba--1||g__Niveispirillum--4||g__Phaeospirillum--1||g__SMYD01--1||g__Sideroxydans--2||g__SpSt-899--1||g__UBA1479--3||g__UBA2255--1:capture_order_counter=o__AC1--1||o__ATCC43930--1||o__Acetobacterales--3||o__Azospirillales--6||o__Burkholderiales--2||o__DRMK01--1||o__Halobacteriales--1||o__JADFXK01--1||o__Magnetococcales--1||o__Mycobacteriales--3||o__Rhizobiales--8||o__Rhodospirillales--4||o__Rickettsiales--1||o__SMYD01--1||o__SZUA-161--1:capture_phylum_counter=p__Acidobacteriota--1||p__Actinobacteriota--3||p__Chloroflexota--1||p__Desulfobacterota--1||p__Edwardsbacteria--1||p__Halobacteriota--1||p__Proteobacteria--27:capture_species_counter=s__AP-15 sp019240125--1||s__Aurantimonas coralicida_A--1||s__Azospirillum brasilense_E--1||s__Azospirillum sp008364825--1||s__BOG-934 sp003164305--3||s__Blastococcus sp016612865--2||s__Bradyrhizobium sp018130145--3||s__Bradyrhizobium sp018130165--4||s__Catenuloplanes japonicus--1||s__DRMK01 sp015490535--1||s__JAANAU01 sp011089965--1||s__JADFXK01 sp015233625--1||s__JAFLCR01 sp017302755--1||s__Natrialba sp001861355--1||s__Niveispirillum sp017996735--4||s__Phaeospirillum sp016195125--1||s__SMYD01 sp004356015--1||s__Sideroxydans sp003445795--1||s__Sideroxydans sp018814405--1||s__SpSt-899 sp011358905--1||s__UBA1479 sp002325375--3||s__UBA2255 sp002347565--1:evalue_avg=8.037037038336427e-42:evalue_max=2.17e-40:evalue_min=3.31e-83:evalue_std=4.176166947112325e-41:evalue_sum=2.1700000003508354e-40:gapopen_avg=0.1111111111111111:gapopen_max=2.0:gapopen_min=0.0:gapopen_std=0.4236592728681617:gapopen_sum=3.0:gtdb_class_counter=c__Alphaproteobacteria--4:gtdb_domain_counter=d__Bacteria--4:gtdb_family_counter=f__Xanthobacteraceae--4:gtdb_genus_counter=g__Bradyrhizobium--4:gtdb_order_counter=o__Rhizobiales--4:gtdb_phylum_counter=p__Proteobacteria--4:gtdb_species_counter=s__Bradyrhizobium sp018130065--1||s__Bradyrhizobium sp018130145--1||s__Bradyrhizobium sp018130165--1||s__Bradyrhizobium sp018131075--1:heptad_counter=MCP-38H--39:lbd_counter=PAS_7--1:lca_tree=g__Bradyrhizobium:length_avg=133.4814814814815:length_max=159.0:length_min=89.0:length_std=24.08857113361561:length_sum=3604.0:mismatch_avg=11.185185185185185:mismatch_max=20.0:mismatch_min=0.0:mismatch_std=5.791486039119022:mismatch_sum=302.0:name=N989020:qcovhsp_avg=98.48148148148148:qcovhsp_max=100.0:qcovhsp_min=95.1:qcovhsp_std=1.4971863449707765:qcovhsp_sum=2659.0:qend_avg=135.22222222222223:qend_max=164.0:qend_min=91.0:qend_std=24.87404166431239:qend_sum=3651.0:qstart_avg=2.8518518518518516:qstart_max=7.0:qstart_min=1.0:qstart_std=1.854385730840927:qstart_sum=77.0:ref_name_counter=RS_GCF_018130145.1_protein.faa_NZ_JAFCMB010000007.1_17@PF00015_full_PFAM.512.681--1||RS_GCF_018130165.1_protein.faa_NZ_JAFCLZ010000005.1_288@PF00015_full_PFAM.510.681--12||RS_GCF_018131075.1_protein.faa_NZ_JAFCLS010000039.1_2@PF00015_full_PFAM.512.681--14:scovhsp_avg=78.57037037037036:scovhsp_max=93.0:scovhsp_min=52.0:scovhsp_std=14.222106703590686:scovhsp_sum=2121.3999999999996:send_avg=143.11111111111111:send_max=159.0:send_min=89.0:send_std=24.257169175529455:send_sum=3864.0:sstart_avg=10.62962962962963:sstart_max=56.0:sstart_min=1.0:sstart_std=15.925664213048718:sstart_sum=287.0],c0f96c2a-24be-4565-9b63-49b82c2bb906_6@MCPsignal.589.750:5e-09[&&NHX:Sample=rhizpot1:Type=capture:besthit=92.4:bitscore=225.0:capture_class=c__Alphaproteobacteria:capture_domain=d__Bacteria:capture_family=f__RFNS01:capture_genus=g__RFNS01:capture_order=o__UBA9219:capture_phylum=p__Proteobacteria:capture_species=s__RFNS01 sp009927055:evalue=7.8e-76:gapopen=0.0:heptad=MCP-38H:length=158.0:mismatch=12.0:qcovhsp=98.1:qend=161.0:qstart=4.0:ref_name=RS_GCF_018130165.1_protein.faa_NZ_JAFCLZ010000005.1_288@PF00015_full_PFAM.510.681:scovhsp=92.4:send=158.0:sstart=1.0])0.931:0.0228559[&&NHX:Sample_counter=rhizpot1--22||rhizpot2--2||rhizpot3--12:Type_counter=GTDB--4||capture--36:besthit_avg=91.90714285714284:besthit_max=100.0:besthit_min=84.2:besthit_std=3.7571589514210575:besthit_sum=2573.3999999999996:bitscore_avg=199.42857142857142:bitscore_max=243.0:bitscore_min=132.0:bitscore_std=32.446455688911335:bitscore_sum=5584.0:capture_class_counter=c__AC1--1||c__Actinomycetia--3||c__Alphaproteobacteria--24||c__Dehalococcoidia--1||c__Gammaproteobacteria--3||c__Halobacteria--1||c__JADFXK01--1||c__Magnetococcia--1||c__Mor1--1:capture_domain_counter=d__Archaea--1||d__Bacteria--35:capture_family_counter=f__Acetobacteraceae--3||f__Azospirillaceae--6||f__Casp-alpha2--3||f__DRMK01--1||f__Gallionellaceae--2||f__Geodermatophilaceae--2||f__JADFXK01--1||f__JAFLCR01--1||f__Magnetaquicoccaceae--1||f__Magnetospirillaceae--1||f__Micromonosporaceae--1||f__Natrialbaceae--1||f__RFNS01--1||f__Rhizobiaceae--1||f__SMYD01--1||f__SpSt-899--1||f__Stellaceae--1||f__UBA2255--1||f__Xanthobacteraceae--7:capture_genus_counter=g__AP-15--1||g__Aurantimonas--1||g__Azospirillum--2||g__BOG-934--3||g__Blastococcus--2||g__Bradyrhizobium--7||g__Catenuloplanes--1||g__DRMK01--1||g__JAANAU01--1||g__JADFXK01--1||g__JAFLCR01--1||g__Natrialba--1||g__Niveispirillum--4||g__Phaeospirillum--1||g__RFNS01--1||g__SMYD01--1||g__Sideroxydans--2||g__SpSt-899--1||g__UBA1479--3||g__UBA2255--1:capture_order_counter=o__AC1--1||o__ATCC43930--1||o__Acetobacterales--3||o__Azospirillales--6||o__Burkholderiales--2||o__DRMK01--1||o__Halobacteriales--1||o__JADFXK01--1||o__Magnetococcales--1||o__Mycobacteriales--3||o__Rhizobiales--8||o__Rhodospirillales--4||o__Rickettsiales--1||o__SMYD01--1||o__SZUA-161--1||o__UBA9219--1:capture_phylum_counter=p__Acidobacteriota--1||p__Actinobacteriota--3||p__Chloroflexota--1||p__Desulfobacterota--1||p__Edwardsbacteria--1||p__Halobacteriota--1||p__Proteobacteria--28:capture_species_counter=s__AP-15 sp019240125--1||s__Aurantimonas coralicida_A--1||s__Azospirillum brasilense_E--1||s__Azospirillum sp008364825--1||s__BOG-934 sp003164305--3||s__Blastococcus sp016612865--2||s__Bradyrhizobium sp018130145--3||s__Bradyrhizobium sp018130165--4||s__Catenuloplanes japonicus--1||s__DRMK01 sp015490535--1||s__JAANAU01 sp011089965--1||s__JADFXK01 sp015233625--1||s__JAFLCR01 sp017302755--1||s__Natrialba sp001861355--1||s__Niveispirillum sp017996735--4||s__Phaeospirillum sp016195125--1||s__RFNS01 sp009927055--1||s__SMYD01 sp004356015--1||s__Sideroxydans sp003445795--1||s__Sideroxydans sp018814405--1||s__SpSt-899 sp011358905--1||s__UBA1479 sp002325375--3||s__UBA2255 sp002347565--1:evalue_avg=7.750000001252983e-42:evalue_max=2.17e-40:evalue_min=3.31e-83:evalue_std=4.100914532125559e-41:evalue_sum=2.1700000003508354e-40:gapopen_avg=0.10714285714285714:gapopen_max=2.0:gapopen_min=0.0:gapopen_std=0.4162696521251859:gapopen_sum=3.0:gtdb_class_counter=c__Alphaproteobacteria--4:gtdb_domain_counter=d__Bacteria--4:gtdb_family_counter=f__Xanthobacteraceae--4:gtdb_genus_counter=g__Bradyrhizobium--4:gtdb_order_counter=o__Rhizobiales--4:gtdb_phylum_counter=p__Proteobacteria--4:gtdb_species_counter=s__Bradyrhizobium sp018130065--1||s__Bradyrhizobium sp018130145--1||s__Bradyrhizobium sp018130165--1||s__Bradyrhizobium sp018131075--1:heptad_counter=MCP-38H--40:lbd_counter=PAS_7--1:lca_tree=g__Bradyrhizobium:length_avg=134.35714285714286:length_max=159.0:length_min=89.0:length_std=24.08813183370797:length_sum=3762.0:mismatch_avg=11.214285714285714:mismatch_max=20.0:mismatch_min=0.0:mismatch_std=5.685310134262802:mismatch_sum=314.0:name=N989022:qcovhsp_avg=98.46785714285716:qcovhsp_max=100.0:qcovhsp_min=95.1:qcovhsp_std=1.4709668202387802:qcovhsp_sum=2757.1000000000004:qend_avg=136.14285714285714:qend_max=164.0:qend_min=91.0:qend_std=24.89044779698412:qend_sum=3812.0:qstart_avg=2.892857142857143:qstart_max=7.0:qstart_min=1.0:qstart_std=1.8326116905841259:qstart_sum=81.0:ref_name_counter=RS_GCF_018130145.1_protein.faa_NZ_JAFCMB010000007.1_17@PF00015_full_PFAM.512.681--1||RS_GCF_018130165.1_protein.faa_NZ_JAFCLZ010000005.1_288@PF00015_full_PFAM.510.681--13||RS_GCF_018131075.1_protein.faa_NZ_JAFCLS010000039.1_2@PF00015_full_PFAM.512.681--14:scovhsp_avg=79.0642857142857:scovhsp_max=93.0:scovhsp_min=52.0:scovhsp_std=14.198857916662389:scovhsp_sum=2213.7999999999997:send_avg=143.64285714285714:send_max=159.0:send_min=89.0:send_std=23.969447042733204:send_sum=4022.0:sstart_avg=10.285714285714286:sstart_max=56.0:sstart_min=1.0:sstart_std=15.733562010713706:sstart_sum=288.0],10744b49-840b-4eb5-b684-a6f5db310952_1@MCPsignal.343.503:0.01853[&&NHX:Sample=rhizpot1:Type=capture:besthit=89.8:bitscore=217.0:capture_class=c__Alphaproteobacteria:capture_domain=d__Bacteria:capture_family=f__Beijerinckiaceae:capture_genus=g__Methylobacterium:capture_order=o__Rhizobiales:capture_phylum=p__Proteobacteria:capture_species=s__Methylobacterium platani:evalue=8.3e-73:gapopen=0.0:heptad=MCP-38H:length=157.0:mismatch=16.0:qcovhsp=98.1:qend=160.0:qstart=4.0:ref_name=RS_GCF_018130165.1_protein.faa_NZ_JAFCLZ010000005.1_288@PF00015_full_PFAM.510.681:scovhsp=91.8:send=157.0:sstart=1.0])0.867:0.00881924[&&NHX:Sample_counter=rhizpot1--23||rhizpot2--2||rhizpot3--12:Type_counter=GTDB--4||capture--37:besthit_avg=91.83448275862068:besthit_max=100.0:besthit_min=84.2:besthit_std=3.7101478466949227:besthit_sum=2663.2:bitscore_avg=200.0344827586207:bitscore_max=243.0:bitscore_min=132.0:bitscore_std=32.02842795149857:bitscore_sum=5801.0:capture_class_counter=c__AC1--1||c__Actinomycetia--3||c__Alphaproteobacteria--25||c__Dehalococcoidia--1||c__Gammaproteobacteria--3||c__Halobacteria--1||c__JADFXK01--1||c__Magnetococcia--1||c__Mor1--1:capture_domain_counter=d__Archaea--1||d__Bacteria--36:capture_family_counter=f__Acetobacteraceae--3||f__Azospirillaceae--6||f__Beijerinckiaceae--1||f__Casp-alpha2--3||f__DRMK01--1||f__Gallionellaceae--2||f__Geodermatophilaceae--2||f__JADFXK01--1||f__JAFLCR01--1||f__Magnetaquicoccaceae--1||f__Magnetospirillaceae--1||f__Micromonosporaceae--1||f__Natrialbaceae--1||f__RFNS01--1||f__Rhizobiaceae--1||f__SMYD01--1||f__SpSt-899--1||f__Stellaceae--1||f__UBA2255--1||f__Xanthobacteraceae--7:capture_genus_counter=g__AP-15--1||g__Aurantimonas--1||g__Azospirillum--2||g__BOG-934--3||g__Blastococcus--2||g__Bradyrhizobium--7||g__Catenuloplanes--1||g__DRMK01--1||g__JAANAU01--1||g__JADFXK01--1||g__JAFLCR01--1||g__Methylobacterium--1||g__Natrialba--1||g__Niveispirillum--4||g__Phaeospirillum--1||g__RFNS01--1||g__SMYD01--1||g__Sideroxydans--2||g__SpSt-899--1||g__UBA1479--3||g__UBA2255--1:capture_order_counter=o__AC1--1||o__ATCC43930--1||o__Acetobacterales--3||o__Azospirillales--6||o__Burkholderiales--2||o__DRMK01--1||o__Halobacteriales--1||o__JADFXK01--1||o__Magnetococcales--1||o__Mycobacteriales--3||o__Rhizobiales--9||o__Rhodospirillales--4||o__Rickettsiales--1||o__SMYD01--1||o__SZUA-161--1||o__UBA9219--1:capture_phylum_counter=p__Acidobacteriota--1||p__Actinobacteriota--3||p__Chloroflexota--1||p__Desulfobacterota--1||p__Edwardsbacteria--1||p__Halobacteriota--1||p__Proteobacteria--29:capture_species_counter=s__AP-15 sp019240125--1||s__Aurantimonas coralicida_A--1||s__Azospirillum brasilense_E--1||s__Azospirillum sp008364825--1||s__BOG-934 sp003164305--3||s__Blastococcus sp016612865--2||s__Bradyrhizobium sp018130145--3||s__Bradyrhizobium sp018130165--4||s__Catenuloplanes japonicus--1||s__DRMK01 sp015490535--1||s__JAANAU01 sp011089965--1||s__JADFXK01 sp015233625--1||s__JAFLCR01 sp017302755--1||s__Methylobacterium platani--1||s__Natrialba sp001861355--1||s__Niveispirillum sp017996735--4||s__Phaeospirillum sp016195125--1||s__RFNS01 sp009927055--1||s__SMYD01 sp004356015--1||s__Sideroxydans sp003445795--1||s__Sideroxydans sp018814405--1||s__SpSt-899 sp011358905--1||s__UBA1479 sp002325375--3||s__UBA2255 sp002347565--1:evalue_avg=7.482758621899433e-42:evalue_max=2.17e-40:evalue_min=3.31e-83:evalue_std=4.0295888384187573e-41:evalue_sum=2.1700000003508354e-40:gapopen_avg=0.10344827586206896:gapopen_max=2.0:gapopen_min=0.0:gapopen_std=0.40925259281898757:gapopen_sum=3.0:gtdb_class_counter=c__Alphaproteobacteria--4:gtdb_domain_counter=d__Bacteria--4:gtdb_family_counter=f__Xanthobacteraceae--4:gtdb_genus_counter=g__Bradyrhizobium--4:gtdb_order_counter=o__Rhizobiales--4:gtdb_phylum_counter=p__Proteobacteria--4:gtdb_species_counter=s__Bradyrhizobium sp018130065--1||s__Bradyrhizobium sp018130145--1||s__Bradyrhizobium sp018130165--1||s__Bradyrhizobium sp018131075--1:heptad_counter=MCP-38H--41:lbd_counter=PAS_7--1:lca_tree=g__Bradyrhizobium:length_avg=135.13793103448276:length_max=159.0:length_min=89.0:length_std=24.024874219874455:length_sum=3919.0:mismatch_avg=11.379310344827585:mismatch_max=20.0:mismatch_min=0.0:mismatch_std=5.6531520480894315:mismatch_sum=330.0:name=N989024:qcovhsp_avg=98.45517241379311:qcovhsp_max=100.0:qcovhsp_min=95.1:qcovhsp_std=1.4460750343347022:qcovhsp_sum=2855.2000000000003:qend_avg=136.9655172413793:qend_max=164.0:qend_min=91.0:qend_std=24.840178798845646:qend_sum=3972.0:qstart_avg=2.9310344827586206:qstart_max=7.0:qstart_min=1.0:qstart_std=1.8112946136230577:qstart_sum=85.0:ref_name_counter=RS_GCF_018130145.1_protein.faa_NZ_JAFCMB010000007.1_17@PF00015_full_PFAM.512.681--1||RS_GCF_018130165.1_protein.faa_NZ_JAFCLZ010000005.1_288@PF00015_full_PFAM.510.681--14||RS_GCF_018131075.1_protein.faa_NZ_JAFCLS010000039.1_2@PF00015_full_PFAM.512.681--14:scovhsp_avg=79.50344827586207:scovhsp_max=93.0:scovhsp_min=52.0:scovhsp_std=14.142147815221925:scovhsp_sum=2305.6:send_avg=144.10344827586206:send_max=159.0:send_min=89.0:send_std=23.66785769106974:send_sum=4179.0:sstart_avg=9.96551724137931:sstart_max=56.0:sstart_min=1.0:sstart_std=15.545975038622629:sstart_sum=289.0],(((4b1653f4-b4d3-4239-b334-84391413b90b_3@MCPsignal.175.338:0.00895237[&&NHX:Sample=rhizpot3:Type=capture:besthit=86.7:bitscore=207.0:capture_class=c__Alphaproteobacteria:capture_domain=d__Bacteria:capture_family=f__RFNS01:capture_genus=g__RFNS01:capture_order=o__UBA9219:capture_phylum=p__Proteobacteria:capture_species=s__RFNS01 sp009927055:evalue=5.94e-69:gapopen=0.0:heptad=MCP-38H:length=158.0:mismatch=21.0:qcovhsp=96.9:qend=163.0:qstart=6.0:ref_name=RS_GCF_018130165.1_protein.faa_NZ_JAFCLZ010000005.1_288@PF00015_full_PFAM.510.681:scovhsp=92.4:send=158.0:sstart=1.0],(5ba54dc2-3751-423d-a7f8-47986a2876fc_4@MCPsignal.25.89:5e-09[&&NHX:Sample=rhizpot3:Type=capture:capture_class=c__Alphaproteobacteria:capture_domain=d__Bacteria:capture_family=f__Sphingomonadaceae:capture_genus=g__Sphingobium:capture_order=o__Sphingomonadales:capture_phylum=p__Proteobacteria:capture_species=s__Sphingobium sp013375555:heptad=MCP-38H],(fddd6fa7-d620-4846-8084-af46ac7f34e3_5@MCPsignal.126.199:5e-09[&&NHX:Sample=rhizpot3:Type=capture:capture_class=c__Alphaproteobacteria:capture_domain=d__Bacteria:capture_family=f__Magnetospirillaceae:capture_genus=g__Magnetospirillum:capture_order=o__Rhodospirillales:capture_phylum=p__Proteobacteria:capture_species=s__Magnetospirillum sp002435715:heptad=MCP-38H],(e8d206a8-3310-433d-bea6-c491704cdf74_4@MCPsignal.181.252:0.0111806[&&NHX:Sample=rhizpot1:Type=capture:capture_class=c__Alphaproteobacteria:capture_domain=d__Bacteria:capture_family=f__Azospirillaceae:capture_genus=g__Nitrospirillum:capture_order=o__Azospirillales:capture_phylum=p__Proteobacteria:capture_species=s__Nitrospirillum sp000333275:heptad=MCP-38H],(((21994613-4946-4635-9022-322a8e26ed6e_3@MCPsignal.135.201:0.0387641[&&NHX:Sample=rhizpot2:Type=capture:capture_class=c__Alphaproteobacteria:capture_domain=d__Bacteria:capture_family=f__Azospirillaceae:capture_genus=g__Azospirillum:capture_order=o__Azospirillales:capture_phylum=p__Proteobacteria:capture_species=s__Azospirillum picis:heptad=MCP-38H],a22e455b-89ac-4974-9bb8-2403ad045c17_4@MCPsignal.36.107:0.0250261[&&NHX:Sample=rhizpot1:Type=capture:capture_class=c__Alphaproteobacteria:capture_domain=d__Bacteria:capture_family=f__Magnetospirillaceae:capture_genus=g__Magnetospirillum:capture_order=o__Rhodospirillales:capture_phylum=p__Proteobacteria:capture_species=s__Magnetospirillum sp006218045:heptad=MCP-38H])0:5e-09[&&NHX:Sample_counter=rhizpot1--1||rhizpot2--1:Type_counter=capture--2:capture_class_counter=c__Alphaproteobacteria--2:capture_domain_counter=d__Bacteria--2:capture_family_counter=f__Azospirillaceae--1||f__Magnetospirillaceae--1:capture_genus_counter=g__Azospirillum--1||g__Magnetospirillum--1:capture_order_counter=o__Azospirillales--1||o__Rhodospirillales--1:capture_phylum_counter=p__Proteobacteria--2:capture_species_counter=s__Azospirillum picis--1||s__Magnetospirillum sp006218045--1:gtdb_class_counter=:gtdb_domain_counter=:gtdb_family_counter=:gtdb_genus_counter=:gtdb_order_counter=:gtdb_phylum_counter=:gtdb_species_counter=:heptad_counter=MCP-38H--2:lbd_counter=:name=N989031:ref_name_counter=],fd003764-0a7c-45bc-ba39-c58dabfa78a2_5@MCPsignal.64.146:0.0472164[&&NHX:Sample=rhiztom3:Type=capture:capture_class=c__Alphaproteobacteria:capture_domain=d__Bacteria:capture_family=f__RFNS01:capture_genus=g__RFNS01:capture_order=o__UBA9219:capture_phylum=p__Proteobacteria:capture_species=s__RFNS01 sp009927055:heptad=MCP-38H])0:5e-09[&&NHX:Sample_counter=rhizpot1--1||rhizpot2--1||rhiztom3--1:Type_counter=capture--3:capture_class_counter=c__Alphaproteobacteria--3:capture_domain_counter=d__Bacteria--3:capture_family_counter=f__Azospirillaceae--1||f__Magnetospirillaceae--1||f__RFNS01--1:capture_genus_counter=g__Azospirillum--1||g__Magnetospirillum--1||g__RFNS01--1:capture_order_counter=o__Azospirillales--1||o__Rhodospirillales--1||o__UBA9219--1:capture_phylum_counter=p__Proteobacteria--3:capture_species_counter=s__Azospirillum picis--1||s__Magnetospirillum sp006218045--1||s__RFNS01 sp009927055--1:gtdb_class_counter=:gtdb_domain_counter=:gtdb_family_counter=:gtdb_genus_counter=:gtdb_order_counter=:gtdb_phylum_counter=:gtdb_species_counter=:heptad_counter=MCP-38H--3:lbd_counter=:name=N989033:ref_name_counter=],((d4e21546-a9b8-43d7-86ac-7ac5e3b3782e_2@MCPsignal.136.219:0.0444307[&&NHX:Sample=rhizpot2:Type=capture:capture_class=c__Alphaproteobacteria:capture_domain=d__Bacteria:capture_family=f__Azospirillaceae:capture_genus=g__Nitrospirillum:capture_order=o__Azospirillales:capture_phylum=p__Proteobacteria:capture_species=s__Nitrospirillum sp000333275:heptad=MCP-38H],b500a46e-9f60-5bbb-89b1-c6c0f267b398_1@MCPsignal.127.197:5e-09[&&NHX:Sample=rhizpot3:Type=capture:capture_class=c__Alphaproteobacteria:capture_domain=d__Bacteria:capture_family=f__Magnetospirillaceae:capture_genus=g__Magnetospirillum:capture_order=o__Rhodospirillales:capture_phylum=p__Proteobacteria:capture_species=s__Magnetospirillum sp002435715:heptad=MCP-38H])0:5e-09[&&NHX:Sample_counter=rhizpot2--1||rhizpot3--1:Type_counter=capture--2:capture_class_counter=c__Alphaproteobacteria--2:capture_domain_counter=d__Bacteria--2:capture_family_counter=f__Azospirillaceae--1||f__Magnetospirillaceae--1:capture_genus_counter=g__Magnetospirillum--1||g__Nitrospirillum--1:capture_order_counter=o__Azospirillales--1||o__Rhodospirillales--1:capture_phylum_counter=p__Proteobacteria--2:capture_species_counter=s__Magnetospirillum sp002435715--1||s__Nitrospirillum sp000333275--1:gtdb_class_counter=:gtdb_domain_counter=:gtdb_family_counter=:gtdb_genus_counter=:gtdb_order_counter=:gtdb_phylum_counter=:gtdb_species_counter=:heptad_counter=MCP-38H--2:lbd_counter=:name=N989036:ref_name_counter=],((0a1edcea-7f50-40a9-b9b1-c0d4c5a835ee_4@MCPsignal.252.321:0[&&NHX:Sample=rhizpot1:Type=capture:capture_class=c__Alphaproteobacteria:capture_domain=d__Bacteria:capture_family=f__Azospirillaceae:capture_genus=g__Nitrospirillum:capture_order=o__Azospirillales:capture_phylum=p__Proteobacteria:capture_species=s__Nitrospirillum sp000333275:heptad=MCP-38H],ad395dcc-1c0c-5e20-87d8-5d08f1dbbbfc_5@MCPsignal.236.305:0[&&NHX:Sample=rhizpot1:Type=capture:capture_class=c__Alphaproteobacteria:capture_domain=d__Bacteria:capture_family=f__Azospirillaceae:capture_genus=g__Azospirillum:capture_order=o__Azospirillales:capture_phylum=p__Proteobacteria:capture_species=s__Azospirillum picis:heptad=MCP-38H])0:0[&&NHX:Sample_counter=rhizpot1--2:Type_counter=capture--2:capture_class_counter=c__Alphaproteobacteria--2:capture_domain_counter=d__Bacteria--2:capture_family_counter=f__Azospirillaceae--2:capture_genus_counter=g__Azospirillum--1||g__Nitrospirillum--1:capture_order_counter=o__Azospirillales--2:capture_phylum_counter=p__Proteobacteria--2:capture_species_counter=s__Azospirillum picis--1||s__Nitrospirillum sp000333275--1:gtdb_class_counter=:gtdb_domain_counter=:gtdb_family_counter=:gtdb_genus_counter=:gtdb_order_counter=:gtdb_phylum_counter=:gtdb_species_counter=:heptad_counter=MCP-38H--2:lbd_counter=:name=N989039:ref_name_counter=],75e49cb0-a084-4b9a-b752-e4b737c77956_1@MCPsignal.365.434:0[&&NHX:Sample=rhizpot2:Type=capture:capture_class=c__Alphaproteobacteria:capture_domain=d__Bacteria:capture_family=f__Azospirillaceae:capture_genus=g__Nitrospirillum:capture_order=o__Azospirillales:capture_phylum=p__Proteobacteria:capture_species=s__Nitrospirillum sp000333275:heptad=MCP-38H]):5e-09[&&NHX:Sample_counter=rhizpot1--2||rhizpot2--1:Type_counter=capture--3:capture_class_counter=c__Alphaproteobacteria--3:capture_domain_counter=d__Bacteria--3:capture_family_counter=f__Azospirillaceae--3:capture_genus_counter=g__Azospirillum--1||g__Nitrospirillum--2:capture_order_counter=o__Azospirillales--3:capture_phylum_counter=p__Proteobacteria--3:capture_species_counter=s__Azospirillum picis--1||s__Nitrospirillum sp000333275--2:gtdb_class_counter=:gtdb_domain_counter=:gtdb_family_counter=:gtdb_genus_counter=:gtdb_order_counter=:gtdb_phylum_counter=:gtdb_species_counter=:heptad_counter=MCP-38H--3:lbd_counter=:name=N989041:ref_name_counter=])0.082:5e-09[&&NHX:Sample_counter=rhizpot1--2||rhizpot2--2||rhizpot3--1:Type_counter=capture--5:capture_class_counter=c__Alphaproteobacteria--5:capture_domain_counter=d__Bacteria--5:capture_family_counter=f__Azospirillaceae--4||f__Magnetospirillaceae--1:capture_genus_counter=g__Azospirillum--1||g__Magnetospirillum--1||g__Nitrospirillum--3:capture_order_counter=o__Azospirillales--4||o__Rhodospirillales--1:capture_phylum_counter=p__Proteobacteria--5:capture_species_counter=s__Azospirillum picis--1||s__Magnetospirillum sp002435715--1||s__Nitrospirillum sp000333275--3:gtdb_class_counter=:gtdb_domain_counter=:gtdb_family_counter=:gtdb_genus_counter=:gtdb_order_counter=:gtdb_phylum_counter=:gtdb_species_counter=:heptad_counter=MCP-38H--5:lbd_counter=:name=N989042:ref_name_counter=])0.866:0.0334232[&&NHX:Sample_counter=rhizpot1--3||rhizpot2--3||rhizpot3--1||rhiztom3--1:Type_counter=capture--8:capture_class_counter=c__Alphaproteobacteria--8:capture_domain_counter=d__Bacteria--8:capture_family_counter=f__Azospirillaceae--5||f__Magnetospirillaceae--2||f__RFNS01--1:capture_genus_counter=g__Azospirillum--2||g__Magnetospirillum--2||g__Nitrospirillum--3||g__RFNS01--1:capture_order_counter=o__Azospirillales--5||o__Rhodospirillales--2||o__UBA9219--1:capture_phylum_counter=p__Proteobacteria--8:capture_species_counter=s__Azospirillum picis--2||s__Magnetospirillum sp002435715--1||s__Magnetospirillum sp006218045--1||s__Nitrospirillum sp000333275--3||s__RFNS01 sp009927055--1:gtdb_class_counter=:gtdb_domain_counter=:gtdb_family_counter=:gtdb_genus_counter=:gtdb_order_counter=:gtdb_phylum_counter=:gtdb_species_counter=:heptad_counter=MCP-38H--8:lbd_counter=:name=N989043:ref_name_counter=])0.496:0.0336002[&&NHX:Sample_counter=rhizpot1--4||rhizpot2--3||rhizpot3--1||rhiztom3--1:Type_counter=capture--9:capture_class_counter=c__Alphaproteobacteria--9:capture_domain_counter=d__Bacteria--9:capture_family_counter=f__Azospirillaceae--6||f__Magnetospirillaceae--2||f__RFNS01--1:capture_genus_counter=g__Azospirillum--2||g__Magnetospirillum--2||g__Nitrospirillum--4||g__RFNS01--1:capture_order_counter=o__Azospirillales--6||o__Rhodospirillales--2||o__UBA9219--1:capture_phylum_counter=p__Proteobacteria--9:capture_species_counter=s__Azospirillum picis--2||s__Magnetospirillum sp002435715--1||s__Magnetospirillum sp006218045--1||s__Nitrospirillum sp000333275--4||s__RFNS01 sp009927055--1:gtdb_class_counter=:gtdb_domain_counter=:gtdb_family_counter=:gtdb_genus_counter=:gtdb_order_counter=:gtdb_phylum_counter=:gtdb_species_counter=:heptad_counter=MCP-38H--9:lbd_counter=:name=N989044:ref_name_counter=])0.381:0.0413004[&&NHX:Sample_counter=rhizpot1--4||rhizpot2--3||rhizpot3--2||rhiztom3--1:Type_counter=capture--10:capture_class_counter=c__Alphaproteobacteria--10:capture_domain_counter=d__Bacteria--10:capture_family_counter=f__Azospirillaceae--6||f__Magnetospirillaceae--3||f__RFNS01--1:capture_genus_counter=g__Azospirillum--2||g__Magnetospirillum--3||g__Nitrospirillum--4||g__RFNS01--1:capture_order_counter=o__Azospirillales--6||o__Rhodospirillales--3||o__UBA9219--1:capture_phylum_counter=p__Proteobacteria--10:capture_species_counter=s__Azospirillum picis--2||s__Magnetospirillum sp002435715--2||s__Magnetospirillum sp006218045--1||s__Nitrospirillum sp000333275--4||s__RFNS01 sp009927055--1:gtdb_class_counter=:gtdb_domain_counter=:gtdb_family_counter=:gtdb_genus_counter=:gtdb_order_counter=:gtdb_phylum_counter=:gtdb_species_counter=:heptad_counter=MCP-38H--10:lbd_counter=:name=N989045:ref_name_counter=])0:5e-09[&&NHX:Sample_counter=rhizpot1--4||rhizpot2--3||rhizpot3--3||rhiztom3--1:Type_counter=capture--11:capture_class_counter=c__Alphaproteobacteria--11:capture_domain_counter=d__Bacteria--11:capture_family_counter=f__Azospirillaceae--6||f__Magnetospirillaceae--3||f__RFNS01--1||f__Sphingomonadaceae--1:capture_genus_counter=g__Azospirillum--2||g__Magnetospirillum--3||g__Nitrospirillum--4||g__RFNS01--1||g__Sphingobium--1:capture_order_counter=o__Azospirillales--6||o__Rhodospirillales--3||o__Sphingomonadales--1||o__UBA9219--1:capture_phylum_counter=p__Proteobacteria--11:capture_species_counter=s__Azospirillum picis--2||s__Magnetospirillum sp002435715--2||s__Magnetospirillum sp006218045--1||s__Nitrospirillum sp000333275--4||s__RFNS01 sp009927055--1||s__Sphingobium sp013375555--1:gtdb_class_counter=:gtdb_domain_counter=:gtdb_family_counter=:gtdb_genus_counter=:gtdb_order_counter=:gtdb_phylum_counter=:gtdb_species_counter=:heptad_counter=MCP-38H--11:lbd_counter=:name=N989046:ref_name_counter=])0:5e-09[&&NHX:Sample_counter=rhizpot1--4||rhizpot2--3||rhizpot3--4||rhiztom3--1:Type_counter=capture--12:besthit_avg=86.7:besthit_max=86.7:besthit_min=86.7:besthit_std=0:besthit_sum=86.7:bitscore_avg=207.0:bitscore_max=207.0:bitscore_min=207.0:bitscore_std=0:bitscore_sum=207.0:capture_class_counter=c__Alphaproteobacteria--12:capture_domain_counter=d__Bacteria--12:capture_family_counter=f__Azospirillaceae--6||f__Magnetospirillaceae--3||f__RFNS01--2||f__Sphingomonadaceae--1:capture_genus_counter=g__Azospirillum--2||g__Magnetospirillum--3||g__Nitrospirillum--4||g__RFNS01--2||g__Sphingobium--1:capture_order_counter=o__Azospirillales--6||o__Rhodospirillales--3||o__Sphingomonadales--1||o__UBA9219--2:capture_phylum_counter=p__Proteobacteria--12:capture_species_counter=s__Azospirillum picis--2||s__Magnetospirillum sp002435715--2||s__Magnetospirillum sp006218045--1||s__Nitrospirillum sp000333275--4||s__RFNS01 sp009927055--2||s__Sphingobium sp013375555--1:evalue_avg=5.94e-69:evalue_max=5.94e-69:evalue_min=5.94e-69:evalue_std=0:evalue_sum=5.94e-69:gapopen_avg=0.0:gapopen_max=0.0:gapopen_min=0.0:gapopen_std=0:gapopen_sum=0.0:gtdb_class_counter=:gtdb_domain_counter=:gtdb_family_counter=:gtdb_genus_counter=:gtdb_order_counter=:gtdb_phylum_counter=:gtdb_species_counter=:heptad_counter=MCP-38H--12:lbd_counter=:length_avg=158.0:length_max=158.0:length_min=158.0:length_std=0:length_sum=158.0:mismatch_avg=21.0:mismatch_max=21.0:mismatch_min=21.0:mismatch_std=0:mismatch_sum=21.0:name=N989047:qcovhsp_avg=96.9:qcovhsp_max=96.9:qcovhsp_min=96.9:qcovhsp_std=0:qcovhsp_sum=96.9:qend_avg=163.0:qend_max=163.0:qend_min=163.0:qend_std=0:qend_sum=163.0:qstart_avg=6.0:qstart_max=6.0:qstart_min=6.0:qstart_std=0:qstart_sum=6.0:ref_name_counter=RS_GCF_018130165.1_protein.faa_NZ_JAFCLZ010000005.1_288@PF00015_full_PFAM.510.681--1:scovhsp_avg=92.4:scovhsp_max=92.4:scovhsp_min=92.4:scovhsp_std=0:scovhsp_sum=92.4:send_avg=158.0:send_max=158.0:send_min=158.0:send_std=0:send_sum=158.0:sstart_avg=1.0:sstart_max=1.0:sstart_min=1.0:sstart_std=0:sstart_sum=1.0],((9be7949d-2709-4096-afdc-a3fa7e166d1f_4@MCPsignal.294.365:0[&&NHX:Sample=rhizpot1:Type=capture:capture_class=c__Alphaproteobacteria:capture_domain=d__Bacteria:capture_family=f__RFNS01:capture_genus=g__RFNS01:capture_order=o__UBA9219:capture_phylum=p__Proteobacteria:capture_species=s__RFNS01 sp009927055:heptad=MCP-38H],73199a36-34d4-4af2-9121-02d6355a60f3_4@MCPsignal.30.101:0[&&NHX:Sample=rhizpot3:Type=capture:capture_class=c__Alphaproteobacteria:capture_domain=d__Bacteria:capture_family=f__Rhizobiaceae:capture_genus=g__Aureimonas:capture_order=o__Rhizobiales:capture_phylum=p__Proteobacteria:capture_species=s__Aureimonas ureilytica_A:heptad=MCP-38H])0:0[&&NHX:Sample_counter=rhizpot1--1||rhizpot3--1:Type_counter=capture--2:capture_class_counter=c__Alphaproteobacteria--2:capture_domain_counter=d__Bacteria--2:capture_family_counter=f__RFNS01--1||f__Rhizobiaceae--1:capture_genus_counter=g__Aureimonas--1||g__RFNS01--1:capture_order_counter=o__Rhizobiales--1||o__UBA9219--1:capture_phylum_counter=p__Proteobacteria--2:capture_species_counter=s__Aureimonas ureilytica_A--1||s__RFNS01 sp009927055--1:gtdb_class_counter=:gtdb_domain_counter=:gtdb_family_counter=:gtdb_genus_counter=:gtdb_order_counter=:gtdb_phylum_counter=:gtdb_species_counter=:heptad_counter=MCP-38H--2:lbd_counter=:name=N989050:ref_name_counter=],f3211443-5bfe-4045-bdde-6efcd8a3d0dc_4@MCPsignal.25.96:0[&&NHX:Sample=rhizpot3:Type=capture:capture_class=c__Alphaproteobacteria:capture_domain=d__Bacteria:capture_family=f__Rhizobiaceae:capture_genus=g__Aureimonas:capture_order=o__Rhizobiales:capture_phylum=p__Proteobacteria:capture_species=s__Aureimonas ureilytica_A:heptad=MCP-38H]):5e-09[&&NHX:Sample_counter=rhizpot1--1||rhizpot3--2:Type_counter=capture--3:capture_class_counter=c__Alphaproteobacteria--3:capture_domain_counter=d__Bacteria--3:capture_family_counter=f__RFNS01--1||f__Rhizobiaceae--2:capture_genus_counter=g__Aureimonas--2||g__RFNS01--1:capture_order_counter=o__Rhizobiales--2||o__UBA9219--1:capture_phylum_counter=p__Proteobacteria--3:capture_species_counter=s__Aureimonas ureilytica_A--2||s__RFNS01 sp009927055--1:gtdb_class_counter=:gtdb_domain_counter=:gtdb_family_counter=:gtdb_genus_counter=:gtdb_order_counter=:gtdb_phylum_counter=:gtdb_species_counter=:heptad_counter=MCP-38H--3:lbd_counter=:name=N989052:ref_name_counter=])0.458:5e-09[&&NHX:Sample_counter=rhizpot1--5||rhizpot2--3||rhizpot3--6||rhiztom3--1:Type_counter=capture--15:besthit_avg=86.7:besthit_max=86.7:besthit_min=86.7:besthit_std=0:besthit_sum=86.7:bitscore_avg=207.0:bitscore_max=207.0:bitscore_min=207.0:bitscore_std=0:bitscore_sum=207.0:capture_class_counter=c__Alphaproteobacteria--15:capture_domain_counter=d__Bacteria--15:capture_family_counter=f__Azospirillaceae--6||f__Magnetospirillaceae--3||f__RFNS01--3||f__Rhizobiaceae--2||f__Sphingomonadaceae--1:capture_genus_counter=g__Aureimonas--2||g__Azospirillum--2||g__Magnetospirillum--3||g__Nitrospirillum--4||g__RFNS01--3||g__Sphingobium--1:capture_order_counter=o__Azospirillales--6||o__Rhizobiales--2||o__Rhodospirillales--3||o__Sphingomonadales--1||o__UBA9219--3:capture_phylum_counter=p__Proteobacteria--15:capture_species_counter=s__Aureimonas ureilytica_A--2||s__Azospirillum picis--2||s__Magnetospirillum sp002435715--2||s__Magnetospirillum sp006218045--1||s__Nitrospirillum sp000333275--4||s__RFNS01 sp009927055--3||s__Sphingobium sp013375555--1:evalue_avg=5.94e-69:evalue_max=5.94e-69:evalue_min=5.94e-69:evalue_std=0:evalue_sum=5.94e-69:gapopen_avg=0.0:gapopen_max=0.0:gapopen_min=0.0:gapopen_std=0:gapopen_sum=0.0:gtdb_class_counter=:gtdb_domain_counter=:gtdb_family_counter=:gtdb_genus_counter=:gtdb_order_counter=:gtdb_phylum_counter=:gtdb_species_counter=:heptad_counter=MCP-38H--15:lbd_counter=:length_avg=158.0:length_max=158.0:length_min=158.0:length_std=0:length_sum=158.0:mismatch_avg=21.0:mismatch_max=21.0:mismatch_min=21.0:mismatch_std=0:mismatch_sum=21.0:name=N989053:qcovhsp_avg=96.9:qcovhsp_max=96.9:qcovhsp_min=96.9:qcovhsp_std=0:qcovhsp_sum=96.9:qend_avg=163.0:qend_max=163.0:qend_min=163.0:qend_std=0:qend_sum=163.0:qstart_avg=6.0:qstart_max=6.0:qstart_min=6.0:qstart_std=0:qstart_sum=6.0:ref_name_counter=RS_GCF_018130165.1_protein.faa_NZ_JAFCLZ010000005.1_288@PF00015_full_PFAM.510.681--1:scovhsp_avg=92.4:scovhsp_max=92.4:scovhsp_min=92.4:scovhsp_std=0:scovhsp_sum=92.4:send_avg=158.0:send_max=158.0:send_min=158.0:send_std=0:send_sum=158.0:sstart_avg=1.0:sstart_max=1.0:sstart_min=1.0:sstart_std=0:sstart_sum=1.0],16c938d1-e1da-4b1a-a967-fcb6d1657564_1@MCPsignal.303.408:0.0164574[&&NHX:Sample=rhizpot1:Type=capture:capture_class=c__Bacilli:capture_domain=d__Bacteria:capture_family=f__Paenibacillaceae:capture_genus=g__Cohnella:capture_order=o__Paenibacillales:capture_phylum=p__Firmicutes:capture_species=s__Cohnella sp003001675:heptad=MCP-38H])0.805:0.00446181[&&NHX:Sample_counter=rhizpot1--6||rhizpot2--3||rhizpot3--6||rhiztom3--1:Type_counter=capture--16:besthit_avg=86.7:besthit_max=86.7:besthit_min=86.7:besthit_std=0:besthit_sum=86.7:bitscore_avg=207.0:bitscore_max=207.0:bitscore_min=207.0:bitscore_std=0:bitscore_sum=207.0:capture_class_counter=c__Alphaproteobacteria--15||c__Bacilli--1:capture_domain_counter=d__Bacteria--16:capture_family_counter=f__Azospirillaceae--6||f__Magnetospirillaceae--3||f__Paenibacillaceae--1||f__RFNS01--3||f__Rhizobiaceae--2||f__Sphingomonadaceae--1:capture_genus_counter=g__Aureimonas--2||g__Azospirillum--2||g__Cohnella--1||g__Magnetospirillum--3||g__Nitrospirillum--4||g__RFNS01--3||g__Sphingobium--1:capture_order_counter=o__Azospirillales--6||o__Paenibacillales--1||o__Rhizobiales--2||o__Rhodospirillales--3||o__Sphingomonadales--1||o__UBA9219--3:capture_phylum_counter=p__Firmicutes--1||p__Proteobacteria--15:capture_species_counter=s__Aureimonas ureilytica_A--2||s__Azospirillum picis--2||s__Cohnella sp003001675--1||s__Magnetospirillum sp002435715--2||s__Magnetospirillum sp006218045--1||s__Nitrospirillum sp000333275--4||s__RFNS01 sp009927055--3||s__Sphingobium sp013375555--1:evalue_avg=5.94e-69:evalue_max=5.94e-69:evalue_min=5.94e-69:evalue_std=0:evalue_sum=5.94e-69:gapopen_avg=0.0:gapopen_max=0.0:gapopen_min=0.0:gapopen_std=0:gapopen_sum=0.0:gtdb_class_counter=:gtdb_domain_counter=:gtdb_family_counter=:gtdb_genus_counter=:gtdb_order_counter=:gtdb_phylum_counter=:gtdb_species_counter=:heptad_counter=MCP-38H--16:lbd_counter=:length_avg=158.0:length_max=158.0:length_min=158.0:length_std=0:length_sum=158.0:mismatch_avg=21.0:mismatch_max=21.0:mismatch_min=21.0:mismatch_std=0:mismatch_sum=21.0:name=N989055:qcovhsp_avg=96.9:qcovhsp_max=96.9:qcovhsp_min=96.9:qcovhsp_std=0:qcovhsp_sum=96.9:qend_avg=163.0:qend_max=163.0:qend_min=163.0:qend_std=0:qend_sum=163.0:qstart_avg=6.0:qstart_max=6.0:qstart_min=6.0:qstart_std=0:qstart_sum=6.0:ref_name_counter=RS_GCF_018130165.1_protein.faa_NZ_JAFCLZ010000005.1_288@PF00015_full_PFAM.510.681--1:scovhsp_avg=92.4:scovhsp_max=92.4:scovhsp_min=92.4:scovhsp_std=0:scovhsp_sum=92.4:send_avg=158.0:send_max=158.0:send_min=158.0:send_std=0:send_sum=158.0:sstart_avg=1.0:sstart_max=1.0:sstart_min=1.0:sstart_std=0:sstart_sum=1.0])0.766:0.00445855[&&NHX:Sample_counter=rhizpot1--29||rhizpot2--5||rhizpot3--18||rhiztom3--1:Type_counter=GTDB--4||capture--53:besthit_avg=91.66333333333334:besthit_max=100.0:besthit_min=84.2:besthit_std=3.7642129124924257:besthit_sum=2749.9:bitscore_avg=200.26666666666668:bitscore_max=243.0:bitscore_min=132.0:bitscore_std=31.49705331957407:bitscore_sum=6008.0:capture_class_counter=c__AC1--1||c__Actinomycetia--3||c__Alphaproteobacteria--40||c__Bacilli--1||c__Dehalococcoidia--1||c__Gammaproteobacteria--3||c__Halobacteria--1||c__JADFXK01--1||c__Magnetococcia--1||c__Mor1--1:capture_domain_counter=d__Archaea--1||d__Bacteria--52:capture_family_counter=f__Acetobacteraceae--3||f__Azospirillaceae--12||f__Beijerinckiaceae--1||f__Casp-alpha2--3||f__DRMK01--1||f__Gallionellaceae--2||f__Geodermatophilaceae--2||f__JADFXK01--1||f__JAFLCR01--1||f__Magnetaquicoccaceae--1||f__Magnetospirillaceae--4||f__Micromonosporaceae--1||f__Natrialbaceae--1||f__Paenibacillaceae--1||f__RFNS01--4||f__Rhizobiaceae--3||f__SMYD01--1||f__SpSt-899--1||f__Sphingomonadaceae--1||f__Stellaceae--1||f__UBA2255--1||f__Xanthobacteraceae--7:capture_genus_counter=g__AP-15--1||g__Aurantimonas--1||g__Aureimonas--2||g__Azospirillum--4||g__BOG-934--3||g__Blastococcus--2||g__Bradyrhizobium--7||g__Catenuloplanes--1||g__Cohnella--1||g__DRMK01--1||g__JAANAU01--1||g__JADFXK01--1||g__JAFLCR01--1||g__Magnetospirillum--3||g__Methylobacterium--1||g__Natrialba--1||g__Nitrospirillum--4||g__Niveispirillum--4||g__Phaeospirillum--1||g__RFNS01--4||g__SMYD01--1||g__Sideroxydans--2||g__SpSt-899--1||g__Sphingobium--1||g__UBA1479--3||g__UBA2255--1:capture_order_counter=o__AC1--1||o__ATCC43930--1||o__Acetobacterales--3||o__Azospirillales--12||o__Burkholderiales--2||o__DRMK01--1||o__Halobacteriales--1||o__JADFXK01--1||o__Magnetococcales--1||o__Mycobacteriales--3||o__Paenibacillales--1||o__Rhizobiales--11||o__Rhodospirillales--7||o__Rickettsiales--1||o__SMYD01--1||o__SZUA-161--1||o__Sphingomonadales--1||o__UBA9219--4:capture_phylum_counter=p__Acidobacteriota--1||p__Actinobacteriota--3||p__Chloroflexota--1||p__Desulfobacterota--1||p__Edwardsbacteria--1||p__Firmicutes--1||p__Halobacteriota--1||p__Proteobacteria--44:capture_species_counter=s__AP-15 sp019240125--1||s__Aurantimonas coralicida_A--1||s__Aureimonas ureilytica_A--2||s__Azospirillum brasilense_E--1||s__Azospirillum picis--2||s__Azospirillum sp008364825--1||s__BOG-934 sp003164305--3||s__Blastococcus sp016612865--2||s__Bradyrhizobium sp018130145--3||s__Bradyrhizobium sp018130165--4||s__Catenuloplanes japonicus--1||s__Cohnella sp003001675--1||s__DRMK01 sp015490535--1||s__JAANAU01 sp011089965--1||s__JADFXK01 sp015233625--1||s__JAFLCR01 sp017302755--1||s__Magnetospirillum sp002435715--2||s__Magnetospirillum sp006218045--1||s__Methylobacterium platani--1||s__Natrialba sp001861355--1||s__Nitrospirillum sp000333275--4||s__Niveispirillum sp017996735--4||s__Phaeospirillum sp016195125--1||s__RFNS01 sp009927055--4||s__SMYD01 sp004356015--1||s__Sideroxydans sp003445795--1||s__Sideroxydans sp018814405--1||s__SpSt-899 sp011358905--1||s__Sphingobium sp013375555--1||s__UBA1479 sp002325375--3||s__UBA2255 sp002347565--1:evalue_avg=7.233333334502784e-42:evalue_max=2.17e-40:evalue_min=3.31e-83:evalue_std=3.961859832598614e-41:evalue_sum=2.1700000003508354e-40:gapopen_avg=0.1:gapopen_max=2.0:gapopen_min=0.0:gapopen_std=0.4025778999364487:gapopen_sum=3.0:gtdb_class_counter=c__Alphaproteobacteria--4:gtdb_domain_counter=d__Bacteria--4:gtdb_family_counter=f__Xanthobacteraceae--4:gtdb_genus_counter=g__Bradyrhizobium--4:gtdb_order_counter=o__Rhizobiales--4:gtdb_phylum_counter=p__Proteobacteria--4:gtdb_species_counter=s__Bradyrhizobium sp018130065--1||s__Bradyrhizobium sp018130145--1||s__Bradyrhizobium sp018130165--1||s__Bradyrhizobium sp018131075--1:heptad_counter=MCP-38H--57:lbd_counter=PAS_7--1:lca_tree=g__Bradyrhizobium:length_avg=135.9:length_max=159.0:length_min=89.0:length_std=23.973189047422295:length_sum=4077.0:mismatch_avg=11.7:mismatch_max=21.0:mismatch_min=0.0:mismatch_std=5.82592304363393:mismatch_sum=351.0:name=N989056:qcovhsp_avg=98.40333333333334:qcovhsp_max=100.0:qcovhsp_min=95.1:qcovhsp_std=1.4490147266887665:qcovhsp_sum=2952.1:qend_avg=137.83333333333334:qend_max=164.0:qend_min=91.0:qend_std=24.866655881172353:qend_sum=4135.0:qstart_avg=3.033333333333333:qstart_max=7.0:qstart_min=1.0:qstart_std=1.8659070704090004:qstart_sum=91.0:ref_name_counter=RS_GCF_018130145.1_protein.faa_NZ_JAFCMB010000007.1_17@PF00015_full_PFAM.512.681--1||RS_GCF_018130165.1_protein.faa_NZ_JAFCLZ010000005.1_288@PF00015_full_PFAM.510.681--15||RS_GCF_018131075.1_protein.faa_NZ_JAFCLS010000039.1_2@PF00015_full_PFAM.512.681--14:scovhsp_avg=79.93333333333334:scovhsp_max=93.0:scovhsp_min=52.0:scovhsp_std=14.094247624188885:scovhsp_sum=2398.0:send_avg=144.56666666666666:send_max=159.0:send_min=89.0:send_std=23.394198121481455:send_sum=4337.0:sstart_avg=9.666666666666666:sstart_max=56.0:sstart_min=1.0:sstart_std=15.363039689649545:sstart_sum=290.0])0.804:0.00445625[&&NHX:Sample_counter=rhizpot1--31||rhizpot2--5||rhizpot3--20||rhiztom3--1:Type_counter=GTDB--4||capture--57:besthit_avg=91.534375:besthit_max=100.0:besthit_min=84.2:besthit_std=3.7042790753049277:besthit_sum=2929.1:bitscore_avg=199.375:bitscore_max=243.0:bitscore_min=132.0:bitscore_std=31.12591493667554:bitscore_sum=6380.0:capture_class_counter=c__AC1--1||c__Actinomycetia--3||c__Alphaproteobacteria--43||c__Bacilli--2||c__Dehalococcoidia--1||c__Gammaproteobacteria--3||c__Halobacteria--1||c__JADFXK01--1||c__Magnetococcia--1||c__Mor1--1:capture_domain_counter=d__Archaea--1||d__Bacteria--56:capture_family_counter=f__Acetobacteraceae--3||f__Azospirillaceae--12||f__Beijerinckiaceae--2||f__Casp-alpha2--4||f__DRMK01--1||f__Gallionellaceae--2||f__Geodermatophilaceae--2||f__JADFXK01--1||f__JAFLCR01--1||f__Magnetaquicoccaceae--1||f__Magnetospirillaceae--4||f__Magnetovibrionaceae--1||f__Micromonosporaceae--1||f__Natrialbaceae--1||f__Paenibacillaceae--2||f__RFNS01--4||f__Rhizobiaceae--3||f__SMYD01--1||f__SpSt-899--1||f__Sphingomonadaceae--1||f__Stellaceae--1||f__UBA2255--1||f__Xanthobacteraceae--7:capture_genus_counter=g__AP-15--1||g__Aurantimonas--1||g__Aureimonas--2||g__Azospirillum--4||g__BOG-934--3||g__Blastococcus--2||g__Bradyrhizobium--7||g__Catenuloplanes--1||g__Cohnella--2||g__DRMK01--1||g__JAANAU01--1||g__JADFXK01--1||g__JAFLCR01--1||g__Magnetospirillum--3||g__Methylobacterium--1||g__Natrialba--1||g__Nitrospirillum--4||g__Niveispirillum--4||g__Phaeospirillum--1||g__RFNS01--4||g__Rhodoblastus--1||g__SMYD01--1||g__Sideroxydans--2||g__SpSt-899--1||g__Sphingobium--1||g__UBA1479--4||g__UBA2255--1||g__Varunaivibrio--1:capture_order_counter=o__AC1--1||o__ATCC43930--1||o__Acetobacterales--3||o__Azospirillales--12||o__Burkholderiales--2||o__DRMK01--1||o__Halobacteriales--1||o__JADFXK01--1||o__Magnetococcales--1||o__Mycobacteriales--3||o__Paenibacillales--2||o__Rhizobiales--12||o__Rhodospirillales--9||o__Rickettsiales--1||o__SMYD01--1||o__SZUA-161--1||o__Sphingomonadales--1||o__UBA9219--4:capture_phylum_counter=p__Acidobacteriota--1||p__Actinobacteriota--3||p__Chloroflexota--1||p__Desulfobacterota--1||p__Edwardsbacteria--1||p__Firmicutes--2||p__Halobacteriota--1||p__Proteobacteria--47:capture_species_counter=s__AP-15 sp019240125--1||s__Aurantimonas coralicida_A--1||s__Aureimonas ureilytica_A--2||s__Azospirillum brasilense_E--1||s__Azospirillum picis--2||s__Azospirillum sp008364825--1||s__BOG-934 sp003164305--3||s__Blastococcus sp016612865--2||s__Bradyrhizobium sp018130145--3||s__Bradyrhizobium sp018130165--4||s__Catenuloplanes japonicus--1||s__Cohnella sp003001675--1||s__Cohnella xylanilytica--1||s__DRMK01 sp015490535--1||s__JAANAU01 sp011089965--1||s__JADFXK01 sp015233625--1||s__JAFLCR01 sp017302755--1||s__Magnetospirillum sp002435715--2||s__Magnetospirillum sp006218045--1||s__Methylobacterium platani--1||s__Natrialba sp001861355--1||s__Nitrospirillum sp000333275--4||s__Niveispirillum sp017996735--4||s__Phaeospirillum sp016195125--1||s__RFNS01 sp009927055--4||s__Rhodoblastus sphagnicola--1||s__SMYD01 sp004356015--1||s__Sideroxydans sp003445795--1||s__Sideroxydans sp018814405--1||s__SpSt-899 sp011358905--1||s__Sphingobium sp013375555--1||s__UBA1479 sp002325375--4||s__UBA2255 sp002347565--1||s__Varunaivibrio sulfuroxidans--1:evalue_avg=6.781250001097899e-42:evalue_max=2.17e-40:evalue_min=3.31e-83:evalue_std=3.836054287916986e-41:evalue_sum=2.1700000003513276e-40:gapopen_avg=0.125:gapopen_max=2.0:gapopen_min=0.0:gapopen_std=0.421211769587116:gapopen_sum=4.0:gtdb_class_counter=c__Alphaproteobacteria--4:gtdb_domain_counter=d__Bacteria--4:gtdb_family_counter=f__Xanthobacteraceae--4:gtdb_genus_counter=g__Bradyrhizobium--4:gtdb_order_counter=o__Rhizobiales--4:gtdb_phylum_counter=p__Proteobacteria--4:gtdb_species_counter=s__Bradyrhizobium sp018130065--1||s__Bradyrhizobium sp018130145--1||s__Bradyrhizobium sp018130165--1||s__Bradyrhizobium sp018131075--1:heptad_counter=MCP-38H--61:lbd_counter=PAS_7--1:lca_tree=g__Bradyrhizobium:length_avg=135.5625:length_max=159.0:length_min=89.0:length_std=24.111217440262383:length_sum=4338.0:mismatch_avg=11.8125:mismatch_max=21.0:mismatch_min=0.0:mismatch_std=5.822301396216714:mismatch_sum=378.0:name=N989057:qcovhsp_avg=98.42500000000001:qcovhsp_max=100.0:qcovhsp_min=95.1:qcovhsp_std=1.413757290845694:qcovhsp_sum=3149.6000000000004:qend_avg=137.4375:qend_max=164.0:qend_min=91.0:qend_std=24.891943896926612:qend_sum=4398.0:qstart_avg=2.96875:qstart_max=7.0:qstart_min=1.0:qstart_std=1.8401327967506638:qstart_sum=95.0:ref_name_counter=RS_GCF_018130145.1_protein.faa_NZ_JAFCMB010000007.1_17@PF00015_full_PFAM.512.681--1||RS_GCF_018130165.1_protein.faa_NZ_JAFCLZ010000005.1_288@PF00015_full_PFAM.510.681--17||RS_GCF_018131075.1_protein.faa_NZ_JAFCLS010000039.1_2@PF00015_full_PFAM.512.681--14:scovhsp_avg=79.6875:scovhsp_max=93.0:scovhsp_min=52.0:scovhsp_std=14.20117555333974:scovhsp_sum=2550.0:send_avg=143.6875:send_max=159.0:send_min=89.0:send_std=23.859045082694834:send_sum=4598.0:sstart_avg=9.15625:sstart_max=56.0:sstart_min=1.0:sstart_std=14.994857989625386:sstart_sum=293.0])0:5e-09[&&NHX:Sample_counter=rhizpot1--31||rhizpot2--5||rhizpot3--21||rhiztom3--1:Type_counter=GTDB--4||capture--58:besthit_avg=91.534375:besthit_max=100.0:besthit_min=84.2:besthit_std=3.7042790753049277:besthit_sum=2929.1:bitscore_avg=199.375:bitscore_max=243.0:bitscore_min=132.0:bitscore_std=31.12591493667554:bitscore_sum=6380.0:capture_class_counter=c__AC1--1||c__Actinomycetia--3||c__Alphaproteobacteria--43||c__Bacilli--2||c__Dehalococcoidia--1||c__GWC2-55-46--1||c__Gammaproteobacteria--3||c__Halobacteria--1||c__JADFXK01--1||c__Magnetococcia--1||c__Mor1--1:capture_domain_counter=d__Archaea--1||d__Bacteria--57:capture_family_counter=f__Acetobacteraceae--3||f__Azospirillaceae--12||f__Beijerinckiaceae--2||f__Casp-alpha2--4||f__DRMK01--1||f__GWC2-55-46--1||f__Gallionellaceae--2||f__Geodermatophilaceae--2||f__JADFXK01--1||f__JAFLCR01--1||f__Magnetaquicoccaceae--1||f__Magnetospirillaceae--4||f__Magnetovibrionaceae--1||f__Micromonosporaceae--1||f__Natrialbaceae--1||f__Paenibacillaceae--2||f__RFNS01--4||f__Rhizobiaceae--3||f__SMYD01--1||f__SpSt-899--1||f__Sphingomonadaceae--1||f__Stellaceae--1||f__UBA2255--1||f__Xanthobacteraceae--7:capture_genus_counter=g__AP-15--1||g__Aurantimonas--1||g__Aureimonas--2||g__Azospirillum--4||g__BOG-934--3||g__Blastococcus--2||g__Bradyrhizobium--7||g__Catenuloplanes--1||g__Cohnella--2||g__DRMK01--1||g__JAANAU01--1||g__JACRCH01--1||g__JADFXK01--1||g__JAFLCR01--1||g__Magnetospirillum--3||g__Methylobacterium--1||g__Natrialba--1||g__Nitrospirillum--4||g__Niveispirillum--4||g__Phaeospirillum--1||g__RFNS01--4||g__Rhodoblastus--1||g__SMYD01--1||g__Sideroxydans--2||g__SpSt-899--1||g__Sphingobium--1||g__UBA1479--4||g__UBA2255--1||g__Varunaivibrio--1:capture_order_counter=o__AC1--1||o__ATCC43930--1||o__Acetobacterales--3||o__Azospirillales--12||o__Burkholderiales--2||o__DRMK01--1||o__GWC2-55-46--1||o__Halobacteriales--1||o__JADFXK01--1||o__Magnetococcales--1||o__Mycobacteriales--3||o__Paenibacillales--2||o__Rhizobiales--12||o__Rhodospirillales--9||o__Rickettsiales--1||o__SMYD01--1||o__SZUA-161--1||o__Sphingomonadales--1||o__UBA9219--4:capture_phylum_counter=p__Acidobacteriota--1||p__Actinobacteriota--3||p__Chloroflexota--1||p__Desulfobacterota--2||p__Edwardsbacteria--1||p__Firmicutes--2||p__Halobacteriota--1||p__Proteobacteria--47:capture_species_counter=s__AP-15 sp019240125--1||s__Aurantimonas coralicida_A--1||s__Aureimonas ureilytica_A--2||s__Azospirillum brasilense_E--1||s__Azospirillum picis--2||s__Azospirillum sp008364825--1||s__BOG-934 sp003164305--3||s__Blastococcus sp016612865--2||s__Bradyrhizobium sp018130145--3||s__Bradyrhizobium sp018130165--4||s__Catenuloplanes japonicus--1||s__Cohnella sp003001675--1||s__Cohnella xylanilytica--1||s__DRMK01 sp015490535--1||s__JAANAU01 sp011089965--1||s__JACRCH01 sp016219075--1||s__JADFXK01 sp015233625--1||s__JAFLCR01 sp017302755--1||s__Magnetospirillum sp002435715--2||s__Magnetospirillum sp006218045--1||s__Methylobacterium platani--1||s__Natrialba sp001861355--1||s__Nitrospirillum sp000333275--4||s__Niveispirillum sp017996735--4||s__Phaeospirillum sp016195125--1||s__RFNS01 sp009927055--4||s__Rhodoblastus sphagnicola--1||s__SMYD01 sp004356015--1||s__Sideroxydans sp003445795--1||s__Sideroxydans sp018814405--1||s__SpSt-899 sp011358905--1||s__Sphingobium sp013375555--1||s__UBA1479 sp002325375--4||s__UBA2255 sp002347565--1||s__Varunaivibrio sulfuroxidans--1:evalue_avg=6.781250001097899e-42:evalue_max=2.17e-40:evalue_min=3.31e-83:evalue_std=3.836054287916986e-41:evalue_sum=2.1700000003513276e-40:gapopen_avg=0.125:gapopen_max=2.0:gapopen_min=0.0:gapopen_std=0.421211769587116:gapopen_sum=4.0:gtdb_class_counter=c__Alphaproteobacteria--4:gtdb_domain_counter=d__Bacteria--4:gtdb_family_counter=f__Xanthobacteraceae--4:gtdb_genus_counter=g__Bradyrhizobium--4:gtdb_order_counter=o__Rhizobiales--4:gtdb_phylum_counter=p__Proteobacteria--4:gtdb_species_counter=s__Bradyrhizobium sp018130065--1||s__Bradyrhizobium sp018130145--1||s__Bradyrhizobium sp018130165--1||s__Bradyrhizobium sp018131075--1:heptad_counter=MCP-38H--62:lbd_counter=PAS_7--1:lca_tree=g__Bradyrhizobium:length_avg=135.5625:length_max=159.0:length_min=89.0:length_std=24.111217440262383:length_sum=4338.0:mismatch_avg=11.8125:mismatch_max=21.0:mismatch_min=0.0:mismatch_std=5.822301396216714:mismatch_sum=378.0:name=N989058:qcovhsp_avg=98.42500000000001:qcovhsp_max=100.0:qcovhsp_min=95.1:qcovhsp_std=1.413757290845694:qcovhsp_sum=3149.6000000000004:qend_avg=137.4375:qend_max=164.0:qend_min=91.0:qend_std=24.891943896926612:qend_sum=4398.0:qstart_avg=2.96875:qstart_max=7.0:qstart_min=1.0:qstart_std=1.8401327967506638:qstart_sum=95.0:ref_name_counter=RS_GCF_018130145.1_protein.faa_NZ_JAFCMB010000007.1_17@PF00015_full_PFAM.512.681--1||RS_GCF_018130165.1_protein.faa_NZ_JAFCLZ010000005.1_288@PF00015_full_PFAM.510.681--17||RS_GCF_018131075.1_protein.faa_NZ_JAFCLS010000039.1_2@PF00015_full_PFAM.512.681--14:scovhsp_avg=79.6875:scovhsp_max=93.0:scovhsp_min=52.0:scovhsp_std=14.20117555333974:scovhsp_sum=2550.0:send_avg=143.6875:send_max=159.0:send_min=89.0:send_std=23.859045082694834:send_sum=4598.0:sstart_avg=9.15625:sstart_max=56.0:sstart_min=1.0:sstart_std=14.994857989625386:sstart_sum=293.0])0:0.0132754[&&NHX:Sample_counter=rhizpot1--39||rhizpot2--5||rhizpot3--26||rhiztom3--1:Type_counter=GTDB--4||capture--71:besthit_avg=90.89729729729729:besthit_max=100.0:besthit_min=79.2:besthit_std=4.0687485440507025:besthit_sum=3363.2:bitscore_avg=197.8108108108108:bitscore_max=243.0:bitscore_min=132.0:bitscore_std=30.836340247829018:bitscore_sum=7319.0:capture_class_counter=c__AC1--1||c__Actinomycetia--3||c__Alphaproteobacteria--52||c__Bacilli--2||c__Dehalococcoidia--1||c__Desulfobulbia--1||c__GWC2-55-46--1||c__Gammaproteobacteria--6||c__Halobacteria--1||c__JADFXK01--1||c__Magnetococcia--1||c__Mor1--1:capture_domain_counter=d__Archaea--1||d__Bacteria--70:capture_family_counter=f__Acetobacteraceae--3||f__Azospirillaceae--12||f__Beijerinckiaceae--2||f__Casp-alpha2--4||f__DRMK01--1||f__Desulfocapsaceae--1||f__GWC2-55-46--1||f__Gallionellaceae--2||f__Geodermatophilaceae--2||f__JADFXK01--1||f__JAFLCR01--1||f__Magnetaquicoccaceae--1||f__Magnetospirillaceae--6||f__Magnetovibrionaceae--1||f__Micromonosporaceae--1||f__Natrialbaceae--1||f__Paenibacillaceae--2||f__RFNS01--11||f__Rhizobiaceae--3||f__S140-43--3||f__SMYD01--1||f__SpSt-899--1||f__Sphingomonadaceae--1||f__Stellaceae--1||f__UBA2255--1||f__Xanthobacteraceae--7:capture_genus_counter=g__AP-15--1||g__Aurantimonas--1||g__Aureimonas--2||g__Azospirillum--4||g__BOG-934--3||g__Blastococcus--2||g__Bradyrhizobium--7||g__Catenuloplanes--1||g__Cohnella--2||g__DRMK01--1||g__Desulforhopalus--1||g__JAANAU01--1||g__JACRCH01--1||g__JADFXK01--1||g__JAFLCR01--1||g__Magnetospirillum--4||g__Methylobacterium--1||g__Natrialba--1||g__Nitrospirillum--4||g__Niveispirillum--4||g__Phaeospirillum--1||g__RFNS01--11||g__Rhodoblastus--1||g__S140-43--3||g__SMYD01--1||g__Sideroxydans--2||g__SpSt-899--1||g__Sphingobium--1||g__Telmatospirillum--1||g__UBA1479--4||g__UBA2255--1||g__Varunaivibrio--1:capture_order_counter=o__AC1--1||o__ATCC43930--1||o__Acetobacterales--3||o__Azospirillales--12||o__Burkholderiales--2||o__DRMK01--1||o__Desulfobulbales--1||o__GWC2-55-46--1||o__Halobacteriales--1||o__JADFXK01--1||o__Magnetococcales--1||o__Mycobacteriales--3||o__Paenibacillales--2||o__Rhizobiales--12||o__Rhodospirillales--11||o__Rickettsiales--1||o__S140-43--3||o__SMYD01--1||o__SZUA-161--1||o__Sphingomonadales--1||o__UBA9219--11:capture_phylum_counter=p__Acidobacteriota--1||p__Actinobacteriota--3||p__Chloroflexota--1||p__Desulfobacterota--3||p__Edwardsbacteria--1||p__Firmicutes--2||p__Halobacteriota--1||p__Proteobacteria--59:capture_species_counter=s__AP-15 sp019240125--1||s__Aurantimonas coralicida_A--1||s__Aureimonas ureilytica_A--2||s__Azospirillum brasilense_E--1||s__Azospirillum picis--2||s__Azospirillum sp008364825--1||s__BOG-934 sp003164305--3||s__Blastococcus sp016612865--2||s__Bradyrhizobium sp018130145--3||s__Bradyrhizobium sp018130165--4||s__Catenuloplanes japonicus--1||s__Cohnella sp003001675--1||s__Cohnella xylanilytica--1||s__DRMK01 sp015490535--1||s__Desulforhopalus sp000961725--1||s__JAANAU01 sp011089965--1||s__JACRCH01 sp016219075--1||s__JADFXK01 sp015233625--1||s__JAFLCR01 sp017302755--1||s__Magnetospirillum sp002435715--3||s__Magnetospirillum sp006218045--1||s__Methylobacterium platani--1||s__Natrialba sp001861355--1||s__Nitrospirillum sp000333275--4||s__Niveispirillum sp017996735--4||s__Phaeospirillum sp016195125--1||s__RFNS01 sp009927055--11||s__Rhodoblastus sphagnicola--1||s__S140-43 sp015491615--3||s__SMYD01 sp004356015--1||s__Sideroxydans sp003445795--1||s__Sideroxydans sp018814405--1||s__SpSt-899 sp011358905--1||s__Sphingobium sp013375555--1||s__Telmatospirillum siberiense--1||s__UBA1479 sp002325375--4||s__UBA2255 sp002347565--1||s__Varunaivibrio sulfuroxidans--1:evalue_avg=5.86501919013877e-42:evalue_max=2.17e-40:evalue_min=3.31e-83:evalue_std=3.5674554181936944e-41:evalue_sum=2.1700571003513446e-40:gapopen_avg=0.21621621621621623:gapopen_max=3.0:gapopen_min=0.0:gapopen_std=0.6296001877353568:gapopen_sum=8.0:gtdb_class_counter=c__Alphaproteobacteria--4:gtdb_domain_counter=d__Bacteria--4:gtdb_family_counter=f__Xanthobacteraceae--4:gtdb_genus_counter=g__Bradyrhizobium--4:gtdb_order_counter=o__Rhizobiales--4:gtdb_phylum_counter=p__Proteobacteria--4:gtdb_species_counter=s__Bradyrhizobium sp018130065--1||s__Bradyrhizobium sp018130145--1||s__Bradyrhizobium sp018130165--1||s__Bradyrhizobium sp018131075--1:heptad_counter=MCP-38H--75:lbd_counter=PAS_7--1:lca_tree=g__Bradyrhizobium:length_avg=135.45945945945945:length_max=159.0:length_min=89.0:length_std=23.443305837457917:length_sum=5012.0:mismatch_avg=12.405405405405405:mismatch_max=26.0:mismatch_min=0.0:mismatch_std=6.130341024859962:mismatch_sum=459.0:name=N989059:qcovhsp_avg=98.42162162162163:qcovhsp_max=100.0:qcovhsp_min=95.1:qcovhsp_std=1.5031698239119624:qcovhsp_sum=3641.6:qend_avg=137.16216216216216:qend_max=164.0:qend_min=91.0:qend_std=24.53287308616465:qend_sum=5075.0:qstart_avg=2.972972972972973:qstart_max=7.0:qstart_min=1.0:qstart_std=1.9505908860662722:qstart_sum=110.0:ref_name_counter=GB_GCA_017305555.1_protein.faa_JAFKKM010000073.1_19@PF00015_full_PFAM.508.683--1||RS_GCF_018130145.1_protein.faa_NZ_JAFCMB010000007.1_17@PF00015_full_PFAM.512.681--1||RS_GCF_018130165.1_protein.faa_NZ_JAFCLZ010000005.1_288@PF00015_full_PFAM.510.681--19||RS_GCF_018131075.1_protein.faa_NZ_JAFCLS010000039.1_2@PF00015_full_PFAM.512.681--16:scovhsp_avg=79.58108108108108:scovhsp_max=93.0:scovhsp_min=52.0:scovhsp_std=13.87417340556502:scovhsp_sum=2944.5:send_avg=143.24324324324326:send_max=159.0:send_min=89.0:send_std=23.137758228831416:send_sum=5300.0:sstart_avg=8.81081081081081:sstart_max=56.0:sstart_min=1.0:sstart_std=14.363994024098043:sstart_sum=326.0],25c9f023-dd19-4dc8-825f-6bef9fe526f4_3@MCPsignal.137.214:0.13517[&&NHX:Sample=rhizpot3:Type=capture:capture_class=c__Alphaproteobacteria:capture_domain=d__Bacteria:capture_family=f__Azospirillaceae:capture_genus=g__Azospirillum:capture_order=o__Azospirillales:capture_phylum=p__Proteobacteria:capture_species=s__Azospirillum sp003590795:heptad=MCP-38H])0.562:0.00182712[&&NHX:Sample_counter=rhizpot1--39||rhizpot2--5||rhizpot3--27||rhiztom3--1:Type_counter=GTDB--4||capture--72:besthit_avg=90.89729729729729:besthit_max=100.0:besthit_min=79.2:besthit_std=4.0687485440507025:besthit_sum=3363.2:bitscore_avg=197.8108108108108:bitscore_max=243.0:bitscore_min=132.0:bitscore_std=30.836340247829018:bitscore_sum=7319.0:capture_class_counter=c__AC1--1||c__Actinomycetia--3||c__Alphaproteobacteria--53||c__Bacilli--2||c__Dehalococcoidia--1||c__Desulfobulbia--1||c__GWC2-55-46--1||c__Gammaproteobacteria--6||c__Halobacteria--1||c__JADFXK01--1||c__Magnetococcia--1||c__Mor1--1:capture_domain_counter=d__Archaea--1||d__Bacteria--71:capture_family_counter=f__Acetobacteraceae--3||f__Azospirillaceae--13||f__Beijerinckiaceae--2||f__Casp-alpha2--4||f__DRMK01--1||f__Desulfocapsaceae--1||f__GWC2-55-46--1||f__Gallionellaceae--2||f__Geodermatophilaceae--2||f__JADFXK01--1||f__JAFLCR01--1||f__Magnetaquicoccaceae--1||f__Magnetospirillaceae--6||f__Magnetovibrionaceae--1||f__Micromonosporaceae--1||f__Natrialbaceae--1||f__Paenibacillaceae--2||f__RFNS01--11||f__Rhizobiaceae--3||f__S140-43--3||f__SMYD01--1||f__SpSt-899--1||f__Sphingomonadaceae--1||f__Stellaceae--1||f__UBA2255--1||f__Xanthobacteraceae--7:capture_genus_counter=g__AP-15--1||g__Aurantimonas--1||g__Aureimonas--2||g__Azospirillum--5||g__BOG-934--3||g__Blastococcus--2||g__Bradyrhizobium--7||g__Catenuloplanes--1||g__Cohnella--2||g__DRMK01--1||g__Desulforhopalus--1||g__JAANAU01--1||g__JACRCH01--1||g__JADFXK01--1||g__JAFLCR01--1||g__Magnetospirillum--4||g__Methylobacterium--1||g__Natrialba--1||g__Nitrospirillum--4||g__Niveispirillum--4||g__Phaeospirillum--1||g__RFNS01--11||g__Rhodoblastus--1||g__S140-43--3||g__SMYD01--1||g__Sideroxydans--2||g__SpSt-899--1||g__Sphingobium--1||g__Telmatospirillum--1||g__UBA1479--4||g__UBA2255--1||g__Varunaivibrio--1:capture_order_counter=o__AC1--1||o__ATCC43930--1||o__Acetobacterales--3||o__Azospirillales--13||o__Burkholderiales--2||o__DRMK01--1||o__Desulfobulbales--1||o__GWC2-55-46--1||o__Halobacteriales--1||o__JADFXK01--1||o__Magnetococcales--1||o__Mycobacteriales--3||o__Paenibacillales--2||o__Rhizobiales--12||o__Rhodospirillales--11||o__Rickettsiales--1||o__S140-43--3||o__SMYD01--1||o__SZUA-161--1||o__Sphingomonadales--1||o__UBA9219--11:capture_phylum_counter=p__Acidobacteriota--1||p__Actinobacteriota--3||p__Chloroflexota--1||p__Desulfobacterota--3||p__Edwardsbacteria--1||p__Firmicutes--2||p__Halobacteriota--1||p__Proteobacteria--60:capture_species_counter=s__AP-15 sp019240125--1||s__Aurantimonas coralicida_A--1||s__Aureimonas ureilytica_A--2||s__Azospirillum brasilense_E--1||s__Azospirillum picis--2||s__Azospirillum sp003590795--1||s__Azospirillum sp008364825--1||s__BOG-934 sp003164305--3||s__Blastococcus sp016612865--2||s__Bradyrhizobium sp018130145--3||s__Bradyrhizobium sp018130165--4||s__Catenuloplanes japonicus--1||s__Cohnella sp003001675--1||s__Cohnella xylanilytica--1||s__DRMK01 sp015490535--1||s__Desulforhopalus sp000961725--1||s__JAANAU01 sp011089965--1||s__JACRCH01 sp016219075--1||s__JADFXK01 sp015233625--1||s__JAFLCR01 sp017302755--1||s__Magnetospirillum sp002435715--3||s__Magnetospirillum sp006218045--1||s__Methylobacterium platani--1||s__Natrialba sp001861355--1||s__Nitrospirillum sp000333275--4||s__Niveispirillum sp017996735--4||s__Phaeospirillum sp016195125--1||s__RFNS01 sp009927055--11||s__Rhodoblastus sphagnicola--1||s__S140-43 sp015491615--3||s__SMYD01 sp004356015--1||s__Sideroxydans sp003445795--1||s__Sideroxydans sp018814405--1||s__SpSt-899 sp011358905--1||s__Sphingobium sp013375555--1||s__Telmatospirillum siberiense--1||s__UBA1479 sp002325375--4||s__UBA2255 sp002347565--1||s__Varunaivibrio sulfuroxidans--1:evalue_avg=5.86501919013877e-42:evalue_max=2.17e-40:evalue_min=3.31e-83:evalue_std=3.5674554181936944e-41:evalue_sum=2.1700571003513446e-40:gapopen_avg=0.21621621621621623:gapopen_max=3.0:gapopen_min=0.0:gapopen_std=0.6296001877353568:gapopen_sum=8.0:gtdb_class_counter=c__Alphaproteobacteria--4:gtdb_domain_counter=d__Bacteria--4:gtdb_family_counter=f__Xanthobacteraceae--4:gtdb_genus_counter=g__Bradyrhizobium--4:gtdb_order_counter=o__Rhizobiales--4:gtdb_phylum_counter=p__Proteobacteria--4:gtdb_species_counter=s__Bradyrhizobium sp018130065--1||s__Bradyrhizobium sp018130145--1||s__Bradyrhizobium sp018130165--1||s__Bradyrhizobium sp018131075--1:heptad_counter=MCP-38H--76:lbd_counter=PAS_7--1:lca_tree=g__Bradyrhizobium:length_avg=135.45945945945945:length_max=159.0:length_min=89.0:length_std=23.443305837457917:length_sum=5012.0:mismatch_avg=12.405405405405405:mismatch_max=26.0:mismatch_min=0.0:mismatch_std=6.130341024859962:mismatch_sum=459.0:name=N989061:qcovhsp_avg=98.42162162162163:qcovhsp_max=100.0:qcovhsp_min=95.1:qcovhsp_std=1.5031698239119624:qcovhsp_sum=3641.6:qend_avg=137.16216216216216:qend_max=164.0:qend_min=91.0:qend_std=24.53287308616465:qend_sum=5075.0:qstart_avg=2.972972972972973:qstart_max=7.0:qstart_min=1.0:qstart_std=1.9505908860662722:qstart_sum=110.0:ref_name_counter=GB_GCA_017305555.1_protein.faa_JAFKKM010000073.1_19@PF00015_full_PFAM.508.683--1||RS_GCF_018130145.1_protein.faa_NZ_JAFCMB010000007.1_17@PF00015_full_PFAM.512.681--1||RS_GCF_018130165.1_protein.faa_NZ_JAFCLZ010000005.1_288@PF00015_full_PFAM.510.681--19||RS_GCF_018131075.1_protein.faa_NZ_JAFCLS010000039.1_2@PF00015_full_PFAM.512.681--16:scovhsp_avg=79.58108108108108:scovhsp_max=93.0:scovhsp_min=52.0:scovhsp_std=13.87417340556502:scovhsp_sum=2944.5:send_avg=143.24324324324326:send_max=159.0:send_min=89.0:send_std=23.137758228831416:send_sum=5300.0:sstart_avg=8.81081081081081:sstart_max=56.0:sstart_min=1.0:sstart_std=14.363994024098043:sstart_sum=326.0])0.899:0.0646122[&&NHX:Sample_counter=rhizpot1--67||rhizpot2--7||rhizpot3--58||rhiztom1--5||rhiztom2--5||rhiztom3--12:Type_counter=GTDB--15||capture--154:besthit_avg=87.49322033898304:besthit_max=100.0:besthit_min=54.0:besthit_std=9.738084928326685:besthit_sum=5162.099999999999:bitscore_avg=188.11864406779662:bitscore_max=251.0:bitscore_min=92.0:bitscore_std=41.008024759569594:bitscore_sum=11099.0:capture_class_counter=c__AC1--1||c__Actinomycetia--9||c__Alphaproteobacteria--86||c__Bacilli--3||c__Dehalococcoidia--1||c__Deinococci--1||c__Desulfobacteria--9||c__Desulfobulbia--1||c__Desulfuromonadia--5||c__GWC2-55-46--1||c__Gammaproteobacteria--27||c__Halobacteria--2||c__Holophagae--1||c__JADFXK01--1||c__Magnetococcia--1||c__Mor1--1||c__Planctomycetia--1||c__Thermoanaerobaculia--3:capture_domain_counter=d__Archaea--2||d__Bacteria--152:capture_family_counter=f__Acetobacteraceae--4||f__Azospirillaceae--16||f__Beijerinckiaceae--6||f__Burkholderiaceae--3||f__CAIOGM01--2||f__Casp-alpha2--4||f__Chromobacteriaceae--1||f__DRMK01--1||f__Deinococcaceae--1||f__Desulfobacteraceae--4||f__Desulfocapsaceae--1||f__Desulfococcaceae--5||f__Ectothiorhodospiraceae--6||f__Enterobacteriaceae--1||f__GWC2-55-46--1||f__Gallionellaceae--2||f__Gemmataceae--1||f__Geobacteraceae--1||f__Geodermatophilaceae--8||f__Gp7-AA8--3||f__Halomonadaceae--1||f__Holophagaceae--1||f__JADFXK01--1||f__JAFLCR01--2||f__Magnetaquicoccaceae--1||f__Magnetospirillaceae--7||f__Magnetovibrionaceae--1||f__Micromonosporaceae--1||f__Natrialbaceae--2||f__Oleiphilaceae--1||f__Paenibacillaceae--3||f__Pseudomonadaceae--6||f__Pseudopelobacteraceae--1||f__RFNS01--11||f__Rhizobiaceae--12||f__Rhodobacteraceae--1||f__S140-43--3||f__SMYD01--1||f__SZUA-401--1||f__Shewanellaceae--1||f__SpSt-899--1||f__Sphingomonadaceae--3||f__Stellaceae--1||f__UBA2255--1||f__Vibrionaceae--1||f__Xanthobacteraceae--18:capture_genus_counter=g__28-YEA-48--1||g__AP-15--1||g__Afipia--4||g__Allorhizobium--1||g__Aurantimonas--1||g__Aureimonas--3||g__Aureimonas_A--1||g__Azospirillum--7||g__BOG-933--1||g__BOG-934--3||g__Blastococcus--8||g__Bosea--1||g__Bradyrhizobium--14||g__CAIOGM01--2||g__Catenuloplanes--1||g__Chromobacterium--1||g__Cohnella--2||g__DRMK01--1||g__Deinococcus--1||g__Desulfobacter--1||g__Desulfobacula--3||g__Desulfonema_B--5||g__Desulforhopalus--1||g__Enterovibrio--1||g__Epibacterium--1||g__Geothrix--1||g__Herbaspirillum--1||g__JAANAU01--1||g__JACRCG01--1||g__JACRCH01--1||g__JADFXK01--1||g__JADGNX01--3||g__JAFLCR01--2||g__Magnetospirillum--5||g__Marinobacter--1||g__Massilia--1||g__Methylobacterium--2||g__Methylosinus--1||g__Natrarchaeobius--1||g__Natrialba--1||g__Neorhizobium--5||g__Nitrospirillum--4||g__Niveispirillum--4||g__Novosphingobium--1||g__Pararhizobium--1||g__Pectobacterium--1||g__Phaeospirillum--1||g__Pseudomonas--1||g__Pseudomonas_A--1||g__Pseudomonas_D--1||g__Pseudomonas_E--3||g__RFNS01--11||g__Rhodoblastus--1||g__Rhodoferax--1||g__S140-43--3||g__SMYD01--1||g__SZUA-401--1||g__Saccharibacillus--1||g__Salinicola--1||g__Shewanella--1||g__Siccirubricoccus--1||g__Sideroxydans--2||g__SpSt-899--1||g__Sphingobium--1||g__Sphingomonas--1||g__Telmatospirillum--1||g__Thiorhodospira--6||g__UBA1479--4||g__UBA2255--1||g__UBA6894--1||g__VEOV01--1||g__Varunaivibrio--1:capture_order_counter=o__AC1--1||o__ATCC43930--1||o__Acetobacterales--4||o__Azospirillales--16||o__Burkholderiales--6||o__DRMK01--1||o__Deinococcales--1||o__Desulfobacterales--9||o__Desulfobulbales--1||o__Desulfuromonadales--1||o__Ectothiorhodospirales--6||o__Enterobacterales--3||o__GWC2-55-46--1||o__Gemmatales--1||o__Geobacterales--4||o__Gp7-AA8--3||o__Halobacteriales--2||o__Holophagales--1||o__JADFXK01--1||o__Magnetococcales--1||o__Mycobacteriales--9||o__Paenibacillales--3||o__Pseudomonadales--8||o__Rhizobiales--36||o__Rhodobacterales--1||o__Rhodospirillales--12||o__Rickettsiales--2||o__S140-43--3||o__SMYD01--1||o__SZUA-161--1||o__Sphingomonadales--3||o__UBA9219--11:capture_phylum_counter=p__Acidobacteriota--5||p__Actinobacteriota--9||p__Chloroflexota--1||p__Deinococcota--1||p__Desulfobacterota--17||p__Edwardsbacteria--1||p__Firmicutes--3||p__Halobacteriota--2||p__Planctomycetota--1||p__Proteobacteria--114:capture_species_counter=s__28-YEA-48 sp903932565--1||s__AP-15 sp019240125--1||s__Afipia sp000178995--4||s__Allorhizobium sp000247475--1||s__Aurantimonas coralicida_A--1||s__Aureimonas jatrophae--1||s__Aureimonas ureilytica_A--2||s__Aureimonas_A psammosilene--1||s__Azospirillum brasilense_E--2||s__Azospirillum picis--2||s__Azospirillum sp003590795--1||s__Azospirillum sp008364825--1||s__Azospirillum thermophilum--1||s__BOG-933 sp003165295--1||s__BOG-934 sp003164305--3||s__Blastococcus saxobsidens--6||s__Blastococcus sp016612865--2||s__Bosea sp900112185--1||s__Bradyrhizobium japonicum--1||s__Bradyrhizobium sp018130065--1||s__Bradyrhizobium sp018130145--3||s__Bradyrhizobium sp018130165--9||s__CAIOGM01 sp903902345--2||s__Catenuloplanes japonicus--1||s__Chromobacterium sp002924365--1||s__Cohnella sp003001675--1||s__Cohnella xylanilytica--1||s__DRMK01 sp015490535--1||s__Deinococcus sp018260405--1||s__Desulfobacter sp003538835--1||s__Desulfobacula sp011390435--3||s__Desulfonema_B ishimotonii--5||s__Desulforhopalus sp000961725--1||s__Enterovibrio sedimenti--1||s__Epibacterium multivorans--1||s__Geothrix sp903873655--1||s__Herbaspirillum hiltneri--1||s__JAANAU01 sp011089965--1||s__JACRCG01 sp014380135--1||s__JACRCH01 sp016219075--1||s__JADFXK01 sp015233625--1||s__JADGNX01 sp017883265--3||s__JAFLCR01 sp017302755--2||s__Magnetospirillum sp002435715--3||s__Magnetospirillum sp006218045--2||s__Marinobacter sp018860425--1||s__Massilia glaciei--1||s__Methylobacterium platani--1||s__Methylobacterium thiocyanatum--1||s__Methylosinus sp015709455--1||s__Natrarchaeobius chitinivorans_A--1||s__Natrialba sp001861355--1||s__Neorhizobium cellulosilyticum--2||s__Neorhizobium cerealis--1||s__Neorhizobium sp902167985--2||s__Nitrospirillum sp000333275--4||s__Niveispirillum sp017996735--4||s__Novosphingobium rosa--1||s__Pararhizobium sp000745575--1||s__Pectobacterium polaris--1||s__Phaeospirillum sp016195125--1||s__Pseudomonas nitroreducens_A--1||s__Pseudomonas_A stutzeri_C--1||s__Pseudomonas_D xinjiangensis--1||s__Pseudomonas_E putida_L--3||s__RFNS01 sp009927055--11||s__Rhodoblastus sphagnicola--1||s__Rhodoferax sp903859265--1||s__S140-43 sp015491615--3||s__SMYD01 sp004356015--1||s__SZUA-401 sp002869605--1||s__Saccharibacillus brassicae--1||s__Salinicola endophyticus--1||s__Shewanella sp018596335--1||s__Siccirubricoccus phaeus--1||s__Sideroxydans sp003445795--1||s__Sideroxydans sp018814405--1||s__SpSt-899 sp011358905--1||s__Sphingobium sp013375555--1||s__Sphingomonas xinjiangensis--1||s__Telmatospirillum siberiense--1||s__Thiorhodospira sibirica--6||s__UBA1479 sp002325375--4||s__UBA2255 sp002347565--1||s__UBA6894 sp002451275--1||s__VEOV01 sp009886125--1||s__Varunaivibrio sulfuroxidans--1:evalue_avg=2.0847465522033917e-26:evalue_max=1.23e-24:evalue_min=2.25e-86:evalue_std=1.6013235946086724e-25:evalue_sum=1.230000465800001e-24:gapopen_avg=0.288135593220339:gapopen_max=3.0:gapopen_min=0.0:gapopen_std=0.6708421741936006:gapopen_sum=17.0:gtdb_class_counter=c__Alphaproteobacteria--13||c__Bacilli--1||c__Blastocatellia--1:gtdb_domain_counter=d__Bacteria--15:gtdb_family_counter=f__DSM-1321--1||f__UBA7656--1||f__Xanthobacteraceae--13:gtdb_genus_counter=g__62-47--2||g__Afipia--3||g__Bacillus_BN--1||g__Bradyrhizobium--5||g__JADGNW01--1||g__P52-10--1||g__PRO6--1||g__SG-bin9--1:gtdb_order_counter=o__Bacillales_B--1||o__Rhizobiales--13||o__UBA7656--1:gtdb_phylum_counter=p__Acidobacteriota--1||p__Firmicutes--1||p__Proteobacteria--13:gtdb_species_counter=s__62-47 sp001899255--1||s__62-47 sp017305555--1||s__Afipia carboxidovorans--1||s__Afipia sp000178995--1||s__Afipia sp017305455--1||s__Bacillus_BN tepidiphilus--1||s__Bradyrhizobium sp004799445--1||s__Bradyrhizobium sp018130065--1||s__Bradyrhizobium sp018130145--1||s__Bradyrhizobium sp018130165--1||s__Bradyrhizobium sp018131075--1||s__JADGNW01 sp017883315--1||s__P52-10 sp014873415--1||s__PRO6 sp003576765--1||s__SG-bin9 sp002083525--1:heptad_counter=MCP-38H--168||MCP-44H--1:lbd_counter=PAS_7--1:lca_tree=d__Bacteria:length_avg=132.0677966101695:length_max=167.0:length_min=87.0:length_std=26.39087120563476:length_sum=7792.0:mismatch_avg=16.016949152542374:mismatch_max=58.0:mismatch_min=0.0:mismatch_std=11.993520557344242:mismatch_sum=945.0:name=N989062:qcovhsp_avg=98.40338983050847:qcovhsp_max=100.0:qcovhsp_min=95.1:qcovhsp_std=1.4907723179723755:qcovhsp_sum=5805.8:qend_avg=133.6271186440678:qend_max=169.0:qend_min=86.0:qend_std=27.408089861033886:qend_sum=7884.0:qstart_avg=2.983050847457627:qstart_max=7.0:qstart_min=1.0:qstart_std=2.096725899437015:qstart_sum=176.0:ref_name_counter=GB_GCA_001899255.1_protein.faa_MKVX01000023.1_260@PF00015_full_PFAM.510.686--4||GB_GCA_002083525.1_protein.faa_LWDM01000058.1_30@PF00015_full_PFAM.511.686--3||GB_GCA_014873415.1_protein.faa_JADBCS010000015.1_82@PF00015_full_PFAM.514.680--1||GB_GCA_017305555.1_protein.faa_JAFKKM010000073.1_19@PF00015_full_PFAM.508.683--3||GB_GCA_900079695.1_protein.faa_LT599022.1_1670@PF00015_full_PFAM.345.498--1||RS_GCF_000178995.1_protein.faa_NZ_ADVZ01000001.1_642@PF00015_full_PFAM.512.687--5||RS_GCF_000218565.1_protein.faa_NC_015684.1_2224@PF00015_full_PFAM.510.687--1||RS_GCF_000701345.1_protein.faa_NZ_KL370777.1_256@PF00015_full_PFAM.512.682--1||RS_GCF_002266465.2_protein.faa_NZ_CP029427.1_2530@PF00015_full_PFAM.498.674--1||RS_GCF_004216915.1_protein.faa_NZ_SGXD01000001.1_214@PF00015_full_PFAM.349.522--1||RS_GCF_018129085.1_protein.faa_NZ_JAAGBB010000147.1_1@PF00015_full_PFAM.208.383--1||RS_GCF_018130145.1_protein.faa_NZ_JAFCMB010000007.1_17@PF00015_full_PFAM.512.681--1||RS_GCF_018130165.1_protein.faa_NZ_JAFCLZ010000005.1_288@PF00015_full_PFAM.510.681--19||RS_GCF_018131075.1_protein.faa_NZ_JAFCLS010000039.1_2@PF00015_full_PFAM.512.681--17:scovhsp_avg=76.92033898305085:scovhsp_max=93.7:scovhsp_min=51.2:scovhsp_std=15.112449533996536:scovhsp_sum=4538.3:send_avg=140.72881355932202:send_max=171.0:send_min=89.0:send_std=25.14840812709046:send_sum=8303.0:sstart_avg=9.88135593220339:sstart_max=58.0:sstart_min=1.0:sstart_std=15.369118999454844:sstart_sum=583.0])0.773:0.0175235[&&NHX:Sample_counter=rhizpot1--68||rhizpot2--9||rhizpot3--61||rhiztom1--5||rhiztom2--5||rhiztom3--12:Type_counter=GTDB--17||capture--160:besthit_avg=87.49322033898305:besthit_max=100.0:besthit_min=54.0:besthit_std=9.738084928326685:besthit_sum=5162.1:bitscore_avg=188.11864406779662:bitscore_max=251.0:bitscore_min=92.0:bitscore_std=41.008024759569594:bitscore_sum=11099.0:capture_class_counter=c__AC1--1||c__Actinomycetia--9||c__Alphaproteobacteria--90||c__Bacilli--3||c__Dehalococcoidia--1||c__Deinococci--1||c__Desulfobacteria--9||c__Desulfobulbia--1||c__Desulfuromonadia--7||c__GWC2-55-46--1||c__Gammaproteobacteria--27||c__Halobacteria--2||c__Holophagae--1||c__JADFXK01--1||c__Magnetococcia--1||c__Mor1--1||c__Planctomycetia--1||c__Thermoanaerobaculia--3:capture_domain_counter=d__Archaea--2||d__Bacteria--158:capture_family_counter=f__Acetobacteraceae--4||f__Azospirillaceae--17||f__Beijerinckiaceae--6||f__Burkholderiaceae--3||f__CAIOGM01--2||f__Casp-alpha2--4||f__Chromobacteriaceae--1||f__DRMK01--1||f__Deinococcaceae--1||f__Desulfobacteraceae--4||f__Desulfocapsaceae--1||f__Desulfococcaceae--5||f__Ectothiorhodospiraceae--6||f__Enterobacteriaceae--1||f__GWC2-55-46--1||f__Gallionellaceae--2||f__Gemmataceae--1||f__Geobacteraceae--1||f__Geodermatophilaceae--8||f__Gp7-AA8--3||f__Halomonadaceae--1||f__Holophagaceae--1||f__JADFXK01--1||f__JAFLCR01--2||f__Magnetaquicoccaceae--1||f__Magnetospirillaceae--8||f__Magnetovibrionaceae--1||f__Micromonosporaceae--1||f__Natrialbaceae--2||f__Oleiphilaceae--1||f__Paenibacillaceae--3||f__Pseudomonadaceae--6||f__Pseudopelobacteraceae--3||f__RFNS01--13||f__Rhizobiaceae--12||f__Rhodobacteraceae--1||f__S140-43--3||f__SMYD01--1||f__SZUA-401--1||f__Shewanellaceae--1||f__SpSt-899--1||f__Sphingomonadaceae--3||f__Stellaceae--1||f__UBA2255--1||f__Vibrionaceae--1||f__Xanthobacteraceae--18:capture_genus_counter=g__28-YEA-48--1||g__AP-15--1||g__Afipia--4||g__Allorhizobium--1||g__Aurantimonas--1||g__Aureimonas--3||g__Aureimonas_A--1||g__Azospirillum--7||g__BOG-933--1||g__BOG-934--3||g__Blastococcus--8||g__Bosea--1||g__Bradyrhizobium--14||g__CAIOGM01--2||g__Catenuloplanes--1||g__Chromobacterium--1||g__Cohnella--2||g__DRMK01--1||g__Deinococcus--1||g__Desulfobacter--1||g__Desulfobacula--3||g__Desulfonema_B--5||g__Desulforhopalus--1||g__Enterovibrio--1||g__Epibacterium--1||g__Geothrix--1||g__Herbaspirillum--1||g__JAANAU01--1||g__JACRCG01--1||g__JACRCH01--1||g__JADFXK01--1||g__JADGNX01--3||g__JAFLCR01--2||g__Magnetospirillum--5||g__Marinobacter--1||g__Massilia--1||g__Methylobacterium--2||g__Methylosinus--1||g__Natrarchaeobius--1||g__Natrialba--1||g__Neorhizobium--5||g__Nitrospirillum--5||g__Niveispirillum--4||g__Novosphingobium--1||g__Pararhizobium--1||g__Pectobacterium--1||g__Phaeospirillum--1||g__Pseudomonas--1||g__Pseudomonas_A--1||g__Pseudomonas_D--1||g__Pseudomonas_E--3||g__RFNS01--13||g__Rhodoblastus--1||g__Rhodoferax--1||g__S140-43--3||g__SMYD01--1||g__SZUA-401--1||g__Saccharibacillus--1||g__Salinicola--1||g__Shewanella--1||g__Siccirubricoccus--1||g__Sideroxydans--2||g__SpSt-899--1||g__Sphingobium--1||g__Sphingomonas--1||g__Telmatospirillum--2||g__Thiorhodospira--6||g__Trichlorobacter--2||g__UBA1479--4||g__UBA2255--1||g__UBA6894--1||g__VEOV01--1||g__Varunaivibrio--1:capture_order_counter=o__AC1--1||o__ATCC43930--1||o__Acetobacterales--4||o__Azospirillales--17||o__Burkholderiales--6||o__DRMK01--1||o__Deinococcales--1||o__Desulfobacterales--9||o__Desulfobulbales--1||o__Desulfuromonadales--1||o__Ectothiorhodospirales--6||o__Enterobacterales--3||o__GWC2-55-46--1||o__Gemmatales--1||o__Geobacterales--6||o__Gp7-AA8--3||o__Halobacteriales--2||o__Holophagales--1||o__JADFXK01--1||o__Magnetococcales--1||o__Mycobacteriales--9||o__Paenibacillales--3||o__Pseudomonadales--8||o__Rhizobiales--36||o__Rhodobacterales--1||o__Rhodospirillales--13||o__Rickettsiales--2||o__S140-43--3||o__SMYD01--1||o__SZUA-161--1||o__Sphingomonadales--3||o__UBA9219--13:capture_phylum_counter=p__Acidobacteriota--5||p__Actinobacteriota--9||p__Chloroflexota--1||p__Deinococcota--1||p__Desulfobacterota--19||p__Edwardsbacteria--1||p__Firmicutes--3||p__Halobacteriota--2||p__Planctomycetota--1||p__Proteobacteria--118:capture_species_counter=s__28-YEA-48 sp903932565--1||s__AP-15 sp019240125--1||s__Afipia sp000178995--4||s__Allorhizobium sp000247475--1||s__Aurantimonas coralicida_A--1||s__Aureimonas jatrophae--1||s__Aureimonas ureilytica_A--2||s__Aureimonas_A psammosilene--1||s__Azospirillum brasilense_E--2||s__Azospirillum picis--2||s__Azospirillum sp003590795--1||s__Azospirillum sp008364825--1||s__Azospirillum thermophilum--1||s__BOG-933 sp003165295--1||s__BOG-934 sp003164305--3||s__Blastococcus saxobsidens--6||s__Blastococcus sp016612865--2||s__Bosea sp900112185--1||s__Bradyrhizobium japonicum--1||s__Bradyrhizobium sp018130065--1||s__Bradyrhizobium sp018130145--3||s__Bradyrhizobium sp018130165--9||s__CAIOGM01 sp903902345--2||s__Catenuloplanes japonicus--1||s__Chromobacterium sp002924365--1||s__Cohnella sp003001675--1||s__Cohnella xylanilytica--1||s__DRMK01 sp015490535--1||s__Deinococcus sp018260405--1||s__Desulfobacter sp003538835--1||s__Desulfobacula sp011390435--3||s__Desulfonema_B ishimotonii--5||s__Desulforhopalus sp000961725--1||s__Enterovibrio sedimenti--1||s__Epibacterium multivorans--1||s__Geothrix sp903873655--1||s__Herbaspirillum hiltneri--1||s__JAANAU01 sp011089965--1||s__JACRCG01 sp014380135--1||s__JACRCH01 sp016219075--1||s__JADFXK01 sp015233625--1||s__JADGNX01 sp017883265--3||s__JAFLCR01 sp017302755--2||s__Magnetospirillum sp002435715--3||s__Magnetospirillum sp006218045--2||s__Marinobacter sp018860425--1||s__Massilia glaciei--1||s__Methylobacterium platani--1||s__Methylobacterium thiocyanatum--1||s__Methylosinus sp015709455--1||s__Natrarchaeobius chitinivorans_A--1||s__Natrialba sp001861355--1||s__Neorhizobium cellulosilyticum--2||s__Neorhizobium cerealis--1||s__Neorhizobium sp902167985--2||s__Nitrospirillum sp000333275--5||s__Niveispirillum sp017996735--4||s__Novosphingobium rosa--1||s__Pararhizobium sp000745575--1||s__Pectobacterium polaris--1||s__Phaeospirillum sp016195125--1||s__Pseudomonas nitroreducens_A--1||s__Pseudomonas_A stutzeri_C--1||s__Pseudomonas_D xinjiangensis--1||s__Pseudomonas_E putida_L--3||s__RFNS01 sp009927055--13||s__Rhodoblastus sphagnicola--1||s__Rhodoferax sp903859265--1||s__S140-43 sp015491615--3||s__SMYD01 sp004356015--1||s__SZUA-401 sp002869605--1||s__Saccharibacillus brassicae--1||s__Salinicola endophyticus--1||s__Shewanella sp018596335--1||s__Siccirubricoccus phaeus--1||s__Sideroxydans sp003445795--1||s__Sideroxydans sp018814405--1||s__SpSt-899 sp011358905--1||s__Sphingobium sp013375555--1||s__Sphingomonas xinjiangensis--1||s__Telmatospirillum siberiense--1||s__Telmatospirillum sp903858635--1||s__Thiorhodospira sibirica--6||s__Trichlorobacter sp002422265--2||s__UBA1479 sp002325375--4||s__UBA2255 sp002347565--1||s__UBA6894 sp002451275--1||s__VEOV01 sp009886125--1||s__Varunaivibrio sulfuroxidans--1:evalue_avg=2.0847465522033917e-26:evalue_max=1.23e-24:evalue_min=2.25e-86:evalue_std=1.6013235946086722e-25:evalue_sum=1.230000465800001e-24:gapopen_avg=0.288135593220339:gapopen_max=3.0:gapopen_min=0.0:gapopen_std=0.6708421741936006:gapopen_sum=17.0:gtdb_class_counter=c__Alphaproteobacteria--15||c__Bacilli--1||c__Blastocatellia--1:gtdb_domain_counter=d__Bacteria--17:gtdb_family_counter=f__DSM-1321--1||f__Maricaulaceae--2||f__UBA7656--1||f__Xanthobacteraceae--13:gtdb_genus_counter=g__62-47--2||g__Afipia--3||g__Bacillus_BN--1||g__Bradyrhizobium--5||g__JADGNW01--1||g__P52-10--1||g__PRO6--1||g__Robiginitomaculum_B--2||g__SG-bin9--1:gtdb_order_counter=o__Bacillales_B--1||o__Caulobacterales--2||o__Rhizobiales--13||o__UBA7656--1:gtdb_phylum_counter=p__Acidobacteriota--1||p__Firmicutes--1||p__Proteobacteria--15:gtdb_species_counter=s__62-47 sp001899255--1||s__62-47 sp017305555--1||s__Afipia carboxidovorans--1||s__Afipia sp000178995--1||s__Afipia sp017305455--1||s__Bacillus_BN tepidiphilus--1||s__Bradyrhizobium sp004799445--1||s__Bradyrhizobium sp018130065--1||s__Bradyrhizobium sp018130145--1||s__Bradyrhizobium sp018130165--1||s__Bradyrhizobium sp018131075--1||s__JADGNW01 sp017883315--1||s__P52-10 sp014873415--1||s__PRO6 sp003576765--1||s__Robiginitomaculum_B sp002733485--1||s__Robiginitomaculum_B sp002733495--1||s__SG-bin9 sp002083525--1:heptad_counter=MCP-38H--176||MCP-44H--1:lbd_counter=PAS_7--1:lca_tree=d__Bacteria:length_avg=132.0677966101695:length_max=167.0:length_min=87.0:length_std=26.390871205634763:length_sum=7792.0:mismatch_avg=16.016949152542374:mismatch_max=58.0:mismatch_min=0.0:mismatch_std=11.993520557344242:mismatch_sum=945.0:name=N989063:qcovhsp_avg=98.40338983050847:qcovhsp_max=100.0:qcovhsp_min=95.1:qcovhsp_std=1.4907723179723755:qcovhsp_sum=5805.8:qend_avg=133.6271186440678:qend_max=169.0:qend_min=86.0:qend_std=27.408089861033883:qend_sum=7884.0:qstart_avg=2.983050847457627:qstart_max=7.0:qstart_min=1.0:qstart_std=2.096725899437015:qstart_sum=176.0:ref_name_counter=GB_GCA_001899255.1_protein.faa_MKVX01000023.1_260@PF00015_full_PFAM.510.686--4||GB_GCA_002083525.1_protein.faa_LWDM01000058.1_30@PF00015_full_PFAM.511.686--3||GB_GCA_014873415.1_protein.faa_JADBCS010000015.1_82@PF00015_full_PFAM.514.680--1||GB_GCA_017305555.1_protein.faa_JAFKKM010000073.1_19@PF00015_full_PFAM.508.683--3||GB_GCA_900079695.1_protein.faa_LT599022.1_1670@PF00015_full_PFAM.345.498--1||RS_GCF_000178995.1_protein.faa_NZ_ADVZ01000001.1_642@PF00015_full_PFAM.512.687--5||RS_GCF_000218565.1_protein.faa_NC_015684.1_2224@PF00015_full_PFAM.510.687--1||RS_GCF_000701345.1_protein.faa_NZ_KL370777.1_256@PF00015_full_PFAM.512.682--1||RS_GCF_002266465.2_protein.faa_NZ_CP029427.1_2530@PF00015_full_PFAM.498.674--1||RS_GCF_004216915.1_protein.faa_NZ_SGXD01000001.1_214@PF00015_full_PFAM.349.522--1||RS_GCF_018129085.1_protein.faa_NZ_JAAGBB010000147.1_1@PF00015_full_PFAM.208.383--1||RS_GCF_018130145.1_protein.faa_NZ_JAFCMB010000007.1_17@PF00015_full_PFAM.512.681--1||RS_GCF_018130165.1_protein.faa_NZ_JAFCLZ010000005.1_288@PF00015_full_PFAM.510.681--19||RS_GCF_018131075.1_protein.faa_NZ_JAFCLS010000039.1_2@PF00015_full_PFAM.512.681--17:scovhsp_avg=76.92033898305085:scovhsp_max=93.7:scovhsp_min=51.2:scovhsp_std=15.112449533996534:scovhsp_sum=4538.3:send_avg=140.72881355932202:send_max=171.0:send_min=89.0:send_std=25.14840812709046:send_sum=8303.0:sstart_avg=9.88135593220339:sstart_max=58.0:sstart_min=1.0:sstart_std=15.369118999454844:sstart_sum=583.0])0:5e-09[&&NHX:Sample_counter=rhizpot1--68||rhizpot2--9||rhizpot3--62||rhiztom1--5||rhiztom2--5||rhiztom3--12:Type_counter=GTDB--17||capture--161:besthit_avg=87.49322033898305:besthit_max=100.0:besthit_min=54.0:besthit_std=9.738084928326685:besthit_sum=5162.1:bitscore_avg=188.11864406779662:bitscore_max=251.0:bitscore_min=92.0:bitscore_std=41.008024759569594:bitscore_sum=11099.0:capture_class_counter=c__AC1--1||c__Actinomycetia--9||c__Alphaproteobacteria--91||c__Bacilli--3||c__Dehalococcoidia--1||c__Deinococci--1||c__Desulfobacteria--9||c__Desulfobulbia--1||c__Desulfuromonadia--7||c__GWC2-55-46--1||c__Gammaproteobacteria--27||c__Halobacteria--2||c__Holophagae--1||c__JADFXK01--1||c__Magnetococcia--1||c__Mor1--1||c__Planctomycetia--1||c__Thermoanaerobaculia--3:capture_domain_counter=d__Archaea--2||d__Bacteria--159:capture_family_counter=f__Acetobacteraceae--4||f__Azospirillaceae--17||f__Beijerinckiaceae--6||f__Burkholderiaceae--3||f__CAIOGM01--2||f__Casp-alpha2--4||f__Chromobacteriaceae--1||f__DRMK01--1||f__Deinococcaceae--1||f__Desulfobacteraceae--4||f__Desulfocapsaceae--1||f__Desulfococcaceae--5||f__Ectothiorhodospiraceae--6||f__Enterobacteriaceae--1||f__GWC2-55-46--1||f__Gallionellaceae--2||f__Gemmataceae--1||f__Geobacteraceae--1||f__Geodermatophilaceae--8||f__Gp7-AA8--3||f__Halomonadaceae--1||f__Holophagaceae--1||f__JADFXK01--1||f__JAFLCR01--2||f__Magnetaquicoccaceae--1||f__Magnetospirillaceae--8||f__Magnetovibrionaceae--1||f__Micromonosporaceae--1||f__Natrialbaceae--2||f__Oleiphilaceae--1||f__Paenibacillaceae--3||f__Pseudomonadaceae--6||f__Pseudopelobacteraceae--3||f__RFNS01--14||f__Rhizobiaceae--12||f__Rhodobacteraceae--1||f__S140-43--3||f__SMYD01--1||f__SZUA-401--1||f__Shewanellaceae--1||f__SpSt-899--1||f__Sphingomonadaceae--3||f__Stellaceae--1||f__UBA2255--1||f__Vibrionaceae--1||f__Xanthobacteraceae--18:capture_genus_counter=g__28-YEA-48--1||g__AP-15--1||g__Afipia--4||g__Allorhizobium--1||g__Aurantimonas--1||g__Aureimonas--3||g__Aureimonas_A--1||g__Azospirillum--7||g__BOG-933--1||g__BOG-934--3||g__Blastococcus--8||g__Bosea--1||g__Bradyrhizobium--14||g__CAIOGM01--2||g__Catenuloplanes--1||g__Chromobacterium--1||g__Cohnella--2||g__DRMK01--1||g__Deinococcus--1||g__Desulfobacter--1||g__Desulfobacula--3||g__Desulfonema_B--5||g__Desulforhopalus--1||g__Enterovibrio--1||g__Epibacterium--1||g__Geothrix--1||g__Herbaspirillum--1||g__JAANAU01--1||g__JACRCG01--1||g__JACRCH01--1||g__JADFXK01--1||g__JADGNX01--3||g__JAFLCR01--2||g__Magnetospirillum--5||g__Marinobacter--1||g__Massilia--1||g__Methylobacterium--2||g__Methylosinus--1||g__Natrarchaeobius--1||g__Natrialba--1||g__Neorhizobium--5||g__Nitrospirillum--5||g__Niveispirillum--4||g__Novosphingobium--1||g__Pararhizobium--1||g__Pectobacterium--1||g__Phaeospirillum--1||g__Pseudomonas--1||g__Pseudomonas_A--1||g__Pseudomonas_D--1||g__Pseudomonas_E--3||g__RFNS01--14||g__Rhodoblastus--1||g__Rhodoferax--1||g__S140-43--3||g__SMYD01--1||g__SZUA-401--1||g__Saccharibacillus--1||g__Salinicola--1||g__Shewanella--1||g__Siccirubricoccus--1||g__Sideroxydans--2||g__SpSt-899--1||g__Sphingobium--1||g__Sphingomonas--1||g__Telmatospirillum--2||g__Thiorhodospira--6||g__Trichlorobacter--2||g__UBA1479--4||g__UBA2255--1||g__UBA6894--1||g__VEOV01--1||g__Varunaivibrio--1:capture_order_counter=o__AC1--1||o__ATCC43930--1||o__Acetobacterales--4||o__Azospirillales--17||o__Burkholderiales--6||o__DRMK01--1||o__Deinococcales--1||o__Desulfobacterales--9||o__Desulfobulbales--1||o__Desulfuromonadales--1||o__Ectothiorhodospirales--6||o__Enterobacterales--3||o__GWC2-55-46--1||o__Gemmatales--1||o__Geobacterales--6||o__Gp7-AA8--3||o__Halobacteriales--2||o__Holophagales--1||o__JADFXK01--1||o__Magnetococcales--1||o__Mycobacteriales--9||o__Paenibacillales--3||o__Pseudomonadales--8||o__Rhizobiales--36||o__Rhodobacterales--1||o__Rhodospirillales--13||o__Rickettsiales--2||o__S140-43--3||o__SMYD01--1||o__SZUA-161--1||o__Sphingomonadales--3||o__UBA9219--14:capture_phylum_counter=p__Acidobacteriota--5||p__Actinobacteriota--9||p__Chloroflexota--1||p__Deinococcota--1||p__Desulfobacterota--19||p__Edwardsbacteria--1||p__Firmicutes--3||p__Halobacteriota--2||p__Planctomycetota--1||p__Proteobacteria--119:capture_species_counter=s__28-YEA-48 sp903932565--1||s__AP-15 sp019240125--1||s__Afipia sp000178995--4||s__Allorhizobium sp000247475--1||s__Aurantimonas coralicida_A--1||s__Aureimonas jatrophae--1||s__Aureimonas ureilytica_A--2||s__Aureimonas_A psammosilene--1||s__Azospirillum brasilense_E--2||s__Azospirillum picis--2||s__Azospirillum sp003590795--1||s__Azospirillum sp008364825--1||s__Azospirillum thermophilum--1||s__BOG-933 sp003165295--1||s__BOG-934 sp003164305--3||s__Blastococcus saxobsidens--6||s__Blastococcus sp016612865--2||s__Bosea sp900112185--1||s__Bradyrhizobium japonicum--1||s__Bradyrhizobium sp018130065--1||s__Bradyrhizobium sp018130145--3||s__Bradyrhizobium sp018130165--9||s__CAIOGM01 sp903902345--2||s__Catenuloplanes japonicus--1||s__Chromobacterium sp002924365--1||s__Cohnella sp003001675--1||s__Cohnella xylanilytica--1||s__DRMK01 sp015490535--1||s__Deinococcus sp018260405--1||s__Desulfobacter sp003538835--1||s__Desulfobacula sp011390435--3||s__Desulfonema_B ishimotonii--5||s__Desulforhopalus sp000961725--1||s__Enterovibrio sedimenti--1||s__Epibacterium multivorans--1||s__Geothrix sp903873655--1||s__Herbaspirillum hiltneri--1||s__JAANAU01 sp011089965--1||s__JACRCG01 sp014380135--1||s__JACRCH01 sp016219075--1||s__JADFXK01 sp015233625--1||s__JADGNX01 sp017883265--3||s__JAFLCR01 sp017302755--2||s__Magnetospirillum sp002435715--3||s__Magnetospirillum sp006218045--2||s__Marinobacter sp018860425--1||s__Massilia glaciei--1||s__Methylobacterium platani--1||s__Methylobacterium thiocyanatum--1||s__Methylosinus sp015709455--1||s__Natrarchaeobius chitinivorans_A--1||s__Natrialba sp001861355--1||s__Neorhizobium cellulosilyticum--2||s__Neorhizobium cerealis--1||s__Neorhizobium sp902167985--2||s__Nitrospirillum sp000333275--5||s__Niveispirillum sp017996735--4||s__Novosphingobium rosa--1||s__Pararhizobium sp000745575--1||s__Pectobacterium polaris--1||s__Phaeospirillum sp016195125--1||s__Pseudomonas nitroreducens_A--1||s__Pseudomonas_A stutzeri_C--1||s__Pseudomonas_D xinjiangensis--1||s__Pseudomonas_E putida_L--3||s__RFNS01 sp009927055--14||s__Rhodoblastus sphagnicola--1||s__Rhodoferax sp903859265--1||s__S140-43 sp015491615--3||s__SMYD01 sp004356015--1||s__SZUA-401 sp002869605--1||s__Saccharibacillus brassicae--1||s__Salinicola endophyticus--1||s__Shewanella sp018596335--1||s__Siccirubricoccus phaeus--1||s__Sideroxydans sp003445795--1||s__Sideroxydans sp018814405--1||s__SpSt-899 sp011358905--1||s__Sphingobium sp013375555--1||s__Sphingomonas xinjiangensis--1||s__Telmatospirillum siberiense--1||s__Telmatospirillum sp903858635--1||s__Thiorhodospira sibirica--6||s__Trichlorobacter sp002422265--2||s__UBA1479 sp002325375--4||s__UBA2255 sp002347565--1||s__UBA6894 sp002451275--1||s__VEOV01 sp009886125--1||s__Varunaivibrio sulfuroxidans--1:evalue_avg=2.0847465522033917e-26:evalue_max=1.23e-24:evalue_min=2.25e-86:evalue_std=1.6013235946086722e-25:evalue_sum=1.230000465800001e-24:gapopen_avg=0.288135593220339:gapopen_max=3.0:gapopen_min=0.0:gapopen_std=0.6708421741936006:gapopen_sum=17.0:gtdb_class_counter=c__Alphaproteobacteria--15||c__Bacilli--1||c__Blastocatellia--1:gtdb_domain_counter=d__Bacteria--17:gtdb_family_counter=f__DSM-1321--1||f__Maricaulaceae--2||f__UBA7656--1||f__Xanthobacteraceae--13:gtdb_genus_counter=g__62-47--2||g__Afipia--3||g__Bacillus_BN--1||g__Bradyrhizobium--5||g__JADGNW01--1||g__P52-10--1||g__PRO6--1||g__Robiginitomaculum_B--2||g__SG-bin9--1:gtdb_order_counter=o__Bacillales_B--1||o__Caulobacterales--2||o__Rhizobiales--13||o__UBA7656--1:gtdb_phylum_counter=p__Acidobacteriota--1||p__Firmicutes--1||p__Proteobacteria--15:gtdb_species_counter=s__62-47 sp001899255--1||s__62-47 sp017305555--1||s__Afipia carboxidovorans--1||s__Afipia sp000178995--1||s__Afipia sp017305455--1||s__Bacillus_BN tepidiphilus--1||s__Bradyrhizobium sp004799445--1||s__Bradyrhizobium sp018130065--1||s__Bradyrhizobium sp018130145--1||s__Bradyrhizobium sp018130165--1||s__Bradyrhizobium sp018131075--1||s__JADGNW01 sp017883315--1||s__P52-10 sp014873415--1||s__PRO6 sp003576765--1||s__Robiginitomaculum_B sp002733485--1||s__Robiginitomaculum_B sp002733495--1||s__SG-bin9 sp002083525--1:heptad_counter=MCP-38H--177||MCP-44H--1:lbd_counter=PAS_7--1:lca_tree=d__Bacteria:length_avg=132.0677966101695:length_max=167.0:length_min=87.0:length_std=26.390871205634763:length_sum=7792.0:mismatch_avg=16.016949152542374:mismatch_max=58.0:mismatch_min=0.0:mismatch_std=11.993520557344242:mismatch_sum=945.0:name=N989064:qcovhsp_avg=98.40338983050847:qcovhsp_max=100.0:qcovhsp_min=95.1:qcovhsp_std=1.4907723179723755:qcovhsp_sum=5805.8:qend_avg=133.6271186440678:qend_max=169.0:qend_min=86.0:qend_std=27.408089861033883:qend_sum=7884.0:qstart_avg=2.983050847457627:qstart_max=7.0:qstart_min=1.0:qstart_std=2.096725899437015:qstart_sum=176.0:ref_name_counter=GB_GCA_001899255.1_protein.faa_MKVX01000023.1_260@PF00015_full_PFAM.510.686--4||GB_GCA_002083525.1_protein.faa_LWDM01000058.1_30@PF00015_full_PFAM.511.686--3||GB_GCA_014873415.1_protein.faa_JADBCS010000015.1_82@PF00015_full_PFAM.514.680--1||GB_GCA_017305555.1_protein.faa_JAFKKM010000073.1_19@PF00015_full_PFAM.508.683--3||GB_GCA_900079695.1_protein.faa_LT599022.1_1670@PF00015_full_PFAM.345.498--1||RS_GCF_000178995.1_protein.faa_NZ_ADVZ01000001.1_642@PF00015_full_PFAM.512.687--5||RS_GCF_000218565.1_protein.faa_NC_015684.1_2224@PF00015_full_PFAM.510.687--1||RS_GCF_000701345.1_protein.faa_NZ_KL370777.1_256@PF00015_full_PFAM.512.682--1||RS_GCF_002266465.2_protein.faa_NZ_CP029427.1_2530@PF00015_full_PFAM.498.674--1||RS_GCF_004216915.1_protein.faa_NZ_SGXD01000001.1_214@PF00015_full_PFAM.349.522--1||RS_GCF_018129085.1_protein.faa_NZ_JAAGBB010000147.1_1@PF00015_full_PFAM.208.383--1||RS_GCF_018130145.1_protein.faa_NZ_JAFCMB010000007.1_17@PF00015_full_PFAM.512.681--1||RS_GCF_018130165.1_protein.faa_NZ_JAFCLZ010000005.1_288@PF00015_full_PFAM.510.681--19||RS_GCF_018131075.1_protein.faa_NZ_JAFCLS010000039.1_2@PF00015_full_PFAM.512.681--17:scovhsp_avg=76.92033898305085:scovhsp_max=93.7:scovhsp_min=51.2:scovhsp_std=15.112449533996534:scovhsp_sum=4538.3:send_avg=140.72881355932202:send_max=171.0:send_min=89.0:send_std=25.14840812709046:send_sum=8303.0:sstart_avg=9.88135593220339:sstart_max=58.0:sstart_min=1.0:sstart_std=15.369118999454844:sstart_sum=583.0],((d4b94aa9-ea5b-426a-859c-ee7d134a7c7c_1@MCPsignal.56.108:5e-09[&&NHX:Sample=rhizpot1:Type=capture:capture_class=c__Acidobacteriae:capture_domain=d__Bacteria:capture_family=f__Bryobacteraceae:capture_genus=g__CAIVVT01:capture_order=o__Bryobacterales:capture_phylum=p__Acidobacteriota:capture_species=s__CAIVVT01 sp903909435:heptad=MCP-38H],710e14f7-35cb-4683-ad02-adb4800f06a3_2@MCPsignal.211.277:0.0264877[&&NHX:Sample=rhizpot1:Type=capture:capture_class=c__Mor1:capture_domain=d__Bacteria:capture_family=f__SMYD01:capture_genus=g__SMYD01:capture_order=o__SMYD01:capture_phylum=p__Acidobacteriota:capture_species=s__SMYD01 sp004356015:heptad=MCP-38H])0.878:0.0278022[&&NHX:Sample_counter=rhizpot1--2:Type_counter=capture--2:capture_class_counter=c__Acidobacteriae--1||c__Mor1--1:capture_domain_counter=d__Bacteria--2:capture_family_counter=f__Bryobacteraceae--1||f__SMYD01--1:capture_genus_counter=g__CAIVVT01--1||g__SMYD01--1:capture_order_counter=o__Bryobacterales--1||o__SMYD01--1:capture_phylum_counter=p__Acidobacteriota--2:capture_species_counter=s__CAIVVT01 sp903909435--1||s__SMYD01 sp004356015--1:gtdb_class_counter=:gtdb_domain_counter=:gtdb_family_counter=:gtdb_genus_counter=:gtdb_order_counter=:gtdb_phylum_counter=:gtdb_species_counter=:heptad_counter=MCP-38H--2:lbd_counter=:name=N989067:ref_name_counter=],3b5332dc-7ec6-4266-824d-b0341653328b_3@MCPsignal.31.86:5e-09[&&NHX:Sample=rhizpot1:Type=capture:capture_class=c__Alphaproteobacteria:capture_domain=d__Bacteria:capture_family=f__Xanthobacteraceae:capture_genus=g__Bradyrhizobium:capture_order=o__Rhizobiales:capture_phylum=p__Proteobacteria:capture_species=s__Bradyrhizobium sp018130165:heptad=MCP-38H])0.819:0.027884[&&NHX:Sample_counter=rhizpot1--3:Type_counter=capture--3:capture_class_counter=c__Acidobacteriae--1||c__Alphaproteobacteria--1||c__Mor1--1:capture_domain_counter=d__Bacteria--3:capture_family_counter=f__Bryobacteraceae--1||f__SMYD01--1||f__Xanthobacteraceae--1:capture_genus_counter=g__Bradyrhizobium--1||g__CAIVVT01--1||g__SMYD01--1:capture_order_counter=o__Bryobacterales--1||o__Rhizobiales--1||o__SMYD01--1:capture_phylum_counter=p__Acidobacteriota--2||p__Proteobacteria--1:capture_species_counter=s__Bradyrhizobium sp018130165--1||s__CAIVVT01 sp903909435--1||s__SMYD01 sp004356015--1:gtdb_class_counter=:gtdb_domain_counter=:gtdb_family_counter=:gtdb_genus_counter=:gtdb_order_counter=:gtdb_phylum_counter=:gtdb_species_counter=:heptad_counter=MCP-38H--3:lbd_counter=:name=N989069:ref_name_counter=])0.58:0.0259609[&&NHX:Sample_counter=rhizpot1--71||rhizpot2--9||rhizpot3--62||rhiztom1--5||rhiztom2--5||rhiztom3--12:Type_counter=GTDB--17||capture--164:besthit_avg=87.49322033898305:besthit_max=100.0:besthit_min=54.0:besthit_std=9.738084928326685:besthit_sum=5162.1:bitscore_avg=188.11864406779662:bitscore_max=251.0:bitscore_min=92.0:bitscore_std=41.008024759569594:bitscore_sum=11099.0:capture_class_counter=c__AC1--1||c__Acidobacteriae--1||c__Actinomycetia--9||c__Alphaproteobacteria--92||c__Bacilli--3||c__Dehalococcoidia--1||c__Deinococci--1||c__Desulfobacteria--9||c__Desulfobulbia--1||c__Desulfuromonadia--7||c__GWC2-55-46--1||c__Gammaproteobacteria--27||c__Halobacteria--2||c__Holophagae--1||c__JADFXK01--1||c__Magnetococcia--1||c__Mor1--2||c__Planctomycetia--1||c__Thermoanaerobaculia--3:capture_domain_counter=d__Archaea--2||d__Bacteria--162:capture_family_counter=f__Acetobacteraceae--4||f__Azospirillaceae--17||f__Beijerinckiaceae--6||f__Bryobacteraceae--1||f__Burkholderiaceae--3||f__CAIOGM01--2||f__Casp-alpha2--4||f__Chromobacteriaceae--1||f__DRMK01--1||f__Deinococcaceae--1||f__Desulfobacteraceae--4||f__Desulfocapsaceae--1||f__Desulfococcaceae--5||f__Ectothiorhodospiraceae--6||f__Enterobacteriaceae--1||f__GWC2-55-46--1||f__Gallionellaceae--2||f__Gemmataceae--1||f__Geobacteraceae--1||f__Geodermatophilaceae--8||f__Gp7-AA8--3||f__Halomonadaceae--1||f__Holophagaceae--1||f__JADFXK01--1||f__JAFLCR01--2||f__Magnetaquicoccaceae--1||f__Magnetospirillaceae--8||f__Magnetovibrionaceae--1||f__Micromonosporaceae--1||f__Natrialbaceae--2||f__Oleiphilaceae--1||f__Paenibacillaceae--3||f__Pseudomonadaceae--6||f__Pseudopelobacteraceae--3||f__RFNS01--14||f__Rhizobiaceae--12||f__Rhodobacteraceae--1||f__S140-43--3||f__SMYD01--2||f__SZUA-401--1||f__Shewanellaceae--1||f__SpSt-899--1||f__Sphingomonadaceae--3||f__Stellaceae--1||f__UBA2255--1||f__Vibrionaceae--1||f__Xanthobacteraceae--19:capture_genus_counter=g__28-YEA-48--1||g__AP-15--1||g__Afipia--4||g__Allorhizobium--1||g__Aurantimonas--1||g__Aureimonas--3||g__Aureimonas_A--1||g__Azospirillum--7||g__BOG-933--1||g__BOG-934--3||g__Blastococcus--8||g__Bosea--1||g__Bradyrhizobium--15||g__CAIOGM01--2||g__CAIVVT01--1||g__Catenuloplanes--1||g__Chromobacterium--1||g__Cohnella--2||g__DRMK01--1||g__Deinococcus--1||g__Desulfobacter--1||g__Desulfobacula--3||g__Desulfonema_B--5||g__Desulforhopalus--1||g__Enterovibrio--1||g__Epibacterium--1||g__Geothrix--1||g__Herbaspirillum--1||g__JAANAU01--1||g__JACRCG01--1||g__JACRCH01--1||g__JADFXK01--1||g__JADGNX01--3||g__JAFLCR01--2||g__Magnetospirillum--5||g__Marinobacter--1||g__Massilia--1||g__Methylobacterium--2||g__Methylosinus--1||g__Natrarchaeobius--1||g__Natrialba--1||g__Neorhizobium--5||g__Nitrospirillum--5||g__Niveispirillum--4||g__Novosphingobium--1||g__Pararhizobium--1||g__Pectobacterium--1||g__Phaeospirillum--1||g__Pseudomonas--1||g__Pseudomonas_A--1||g__Pseudomonas_D--1||g__Pseudomonas_E--3||g__RFNS01--14||g__Rhodoblastus--1||g__Rhodoferax--1||g__S140-43--3||g__SMYD01--2||g__SZUA-401--1||g__Saccharibacillus--1||g__Salinicola--1||g__Shewanella--1||g__Siccirubricoccus--1||g__Sideroxydans--2||g__SpSt-899--1||g__Sphingobium--1||g__Sphingomonas--1||g__Telmatospirillum--2||g__Thiorhodospira--6||g__Trichlorobacter--2||g__UBA1479--4||g__UBA2255--1||g__UBA6894--1||g__VEOV01--1||g__Varunaivibrio--1:capture_order_counter=o__AC1--1||o__ATCC43930--1||o__Acetobacterales--4||o__Azospirillales--17||o__Bryobacterales--1||o__Burkholderiales--6||o__DRMK01--1||o__Deinococcales--1||o__Desulfobacterales--9||o__Desulfobulbales--1||o__Desulfuromonadales--1||o__Ectothiorhodospirales--6||o__Enterobacterales--3||o__GWC2-55-46--1||o__Gemmatales--1||o__Geobacterales--6||o__Gp7-AA8--3||o__Halobacteriales--2||o__Holophagales--1||o__JADFXK01--1||o__Magnetococcales--1||o__Mycobacteriales--9||o__Paenibacillales--3||o__Pseudomonadales--8||o__Rhizobiales--37||o__Rhodobacterales--1||o__Rhodospirillales--13||o__Rickettsiales--2||o__S140-43--3||o__SMYD01--2||o__SZUA-161--1||o__Sphingomonadales--3||o__UBA9219--14:capture_phylum_counter=p__Acidobacteriota--7||p__Actinobacteriota--9||p__Chloroflexota--1||p__Deinococcota--1||p__Desulfobacterota--19||p__Edwardsbacteria--1||p__Firmicutes--3||p__Halobacteriota--2||p__Planctomycetota--1||p__Proteobacteria--120:capture_species_counter=s__28-YEA-48 sp903932565--1||s__AP-15 sp019240125--1||s__Afipia sp000178995--4||s__Allorhizobium sp000247475--1||s__Aurantimonas coralicida_A--1||s__Aureimonas jatrophae--1||s__Aureimonas ureilytica_A--2||s__Aureimonas_A psammosilene--1||s__Azospirillum brasilense_E--2||s__Azospirillum picis--2||s__Azospirillum sp003590795--1||s__Azospirillum sp008364825--1||s__Azospirillum thermophilum--1||s__BOG-933 sp003165295--1||s__BOG-934 sp003164305--3||s__Blastococcus saxobsidens--6||s__Blastococcus sp016612865--2||s__Bosea sp900112185--1||s__Bradyrhizobium japonicum--1||s__Bradyrhizobium sp018130065--1||s__Bradyrhizobium sp018130145--3||s__Bradyrhizobium sp018130165--10||s__CAIOGM01 sp903902345--2||s__CAIVVT01 sp903909435--1||s__Catenuloplanes japonicus--1||s__Chromobacterium sp002924365--1||s__Cohnella sp003001675--1||s__Cohnella xylanilytica--1||s__DRMK01 sp015490535--1||s__Deinococcus sp018260405--1||s__Desulfobacter sp003538835--1||s__Desulfobacula sp011390435--3||s__Desulfonema_B ishimotonii--5||s__Desulforhopalus sp000961725--1||s__Enterovibrio sedimenti--1||s__Epibacterium multivorans--1||s__Geothrix sp903873655--1||s__Herbaspirillum hiltneri--1||s__JAANAU01 sp011089965--1||s__JACRCG01 sp014380135--1||s__JACRCH01 sp016219075--1||s__JADFXK01 sp015233625--1||s__JADGNX01 sp017883265--3||s__JAFLCR01 sp017302755--2||s__Magnetospirillum sp002435715--3||s__Magnetospirillum sp006218045--2||s__Marinobacter sp018860425--1||s__Massilia glaciei--1||s__Methylobacterium platani--1||s__Methylobacterium thiocyanatum--1||s__Methylosinus sp015709455--1||s__Natrarchaeobius chitinivorans_A--1||s__Natrialba sp001861355--1||s__Neorhizobium cellulosilyticum--2||s__Neorhizobium cerealis--1||s__Neorhizobium sp902167985--2||s__Nitrospirillum sp000333275--5||s__Niveispirillum sp017996735--4||s__Novosphingobium rosa--1||s__Pararhizobium sp000745575--1||s__Pectobacterium polaris--1||s__Phaeospirillum sp016195125--1||s__Pseudomonas nitroreducens_A--1||s__Pseudomonas_A stutzeri_C--1||s__Pseudomonas_D xinjiangensis--1||s__Pseudomonas_E putida_L--3||s__RFNS01 sp009927055--14||s__Rhodoblastus sphagnicola--1||s__Rhodoferax sp903859265--1||s__S140-43 sp015491615--3||s__SMYD01 sp004356015--2||s__SZUA-401 sp002869605--1||s__Saccharibacillus brassicae--1||s__Salinicola endophyticus--1||s__Shewanella sp018596335--1||s__Siccirubricoccus phaeus--1||s__Sideroxydans sp003445795--1||s__Sideroxydans sp018814405--1||s__SpSt-899 sp011358905--1||s__Sphingobium sp013375555--1||s__Sphingomonas xinjiangensis--1||s__Telmatospirillum siberiense--1||s__Telmatospirillum sp903858635--1||s__Thiorhodospira sibirica--6||s__Trichlorobacter sp002422265--2||s__UBA1479 sp002325375--4||s__UBA2255 sp002347565--1||s__UBA6894 sp002451275--1||s__VEOV01 sp009886125--1||s__Varunaivibrio sulfuroxidans--1:evalue_avg=2.0847465522033917e-26:evalue_max=1.23e-24:evalue_min=2.25e-86:evalue_std=1.6013235946086722e-25:evalue_sum=1.230000465800001e-24:gapopen_avg=0.288135593220339:gapopen_max=3.0:gapopen_min=0.0:gapopen_std=0.6708421741936006:gapopen_sum=17.0:gtdb_class_counter=c__Alphaproteobacteria--15||c__Bacilli--1||c__Blastocatellia--1:gtdb_domain_counter=d__Bacteria--17:gtdb_family_counter=f__DSM-1321--1||f__Maricaulaceae--2||f__UBA7656--1||f__Xanthobacteraceae--13:gtdb_genus_counter=g__62-47--2||g__Afipia--3||g__Bacillus_BN--1||g__Bradyrhizobium--5||g__JADGNW01--1||g__P52-10--1||g__PRO6--1||g__Robiginitomaculum_B--2||g__SG-bin9--1:gtdb_order_counter=o__Bacillales_B--1||o__Caulobacterales--2||o__Rhizobiales--13||o__UBA7656--1:gtdb_phylum_counter=p__Acidobacteriota--1||p__Firmicutes--1||p__Proteobacteria--15:gtdb_species_counter=s__62-47 sp001899255--1||s__62-47 sp017305555--1||s__Afipia carboxidovorans--1||s__Afipia sp000178995--1||s__Afipia sp017305455--1||s__Bacillus_BN tepidiphilus--1||s__Bradyrhizobium sp004799445--1||s__Bradyrhizobium sp018130065--1||s__Bradyrhizobium sp018130145--1||s__Bradyrhizobium sp018130165--1||s__Bradyrhizobium sp018131075--1||s__JADGNW01 sp017883315--1||s__P52-10 sp014873415--1||s__PRO6 sp003576765--1||s__Robiginitomaculum_B sp002733485--1||s__Robiginitomaculum_B sp002733495--1||s__SG-bin9 sp002083525--1:heptad_counter=MCP-38H--180||MCP-44H--1:lbd_counter=PAS_7--1:lca_tree=d__Bacteria:length_avg=132.0677966101695:length_max=167.0:length_min=87.0:length_std=26.390871205634763:length_sum=7792.0:mismatch_avg=16.016949152542374:mismatch_max=58.0:mismatch_min=0.0:mismatch_std=11.993520557344242:mismatch_sum=945.0:name=N989070:qcovhsp_avg=98.40338983050847:qcovhsp_max=100.0:qcovhsp_min=95.1:qcovhsp_std=1.4907723179723755:qcovhsp_sum=5805.8:qend_avg=133.6271186440678:qend_max=169.0:qend_min=86.0:qend_std=27.408089861033883:qend_sum=7884.0:qstart_avg=2.983050847457627:qstart_max=7.0:qstart_min=1.0:qstart_std=2.096725899437015:qstart_sum=176.0:ref_name_counter=GB_GCA_001899255.1_protein.faa_MKVX01000023.1_260@PF00015_full_PFAM.510.686--4||GB_GCA_002083525.1_protein.faa_LWDM01000058.1_30@PF00015_full_PFAM.511.686--3||GB_GCA_014873415.1_protein.faa_JADBCS010000015.1_82@PF00015_full_PFAM.514.680--1||GB_GCA_017305555.1_protein.faa_JAFKKM010000073.1_19@PF00015_full_PFAM.508.683--3||GB_GCA_900079695.1_protein.faa_LT599022.1_1670@PF00015_full_PFAM.345.498--1||RS_GCF_000178995.1_protein.faa_NZ_ADVZ01000001.1_642@PF00015_full_PFAM.512.687--5||RS_GCF_000218565.1_protein.faa_NC_015684.1_2224@PF00015_full_PFAM.510.687--1||RS_GCF_000701345.1_protein.faa_NZ_KL370777.1_256@PF00015_full_PFAM.512.682--1||RS_GCF_002266465.2_protein.faa_NZ_CP029427.1_2530@PF00015_full_PFAM.498.674--1||RS_GCF_004216915.1_protein.faa_NZ_SGXD01000001.1_214@PF00015_full_PFAM.349.522--1||RS_GCF_018129085.1_protein.faa_NZ_JAAGBB010000147.1_1@PF00015_full_PFAM.208.383--1||RS_GCF_018130145.1_protein.faa_NZ_JAFCMB010000007.1_17@PF00015_full_PFAM.512.681--1||RS_GCF_018130165.1_protein.faa_NZ_JAFCLZ010000005.1_288@PF00015_full_PFAM.510.681--19||RS_GCF_018131075.1_protein.faa_NZ_JAFCLS010000039.1_2@PF00015_full_PFAM.512.681--17:scovhsp_avg=76.92033898305085:scovhsp_max=93.7:scovhsp_min=51.2:scovhsp_std=15.112449533996534:scovhsp_sum=4538.3:send_avg=140.72881355932202:send_max=171.0:send_min=89.0:send_std=25.14840812709046:send_sum=8303.0:sstart_avg=9.88135593220339:sstart_max=58.0:sstart_min=1.0:sstart_std=15.369118999454844:sstart_sum=583.0],(GB_GCA_012727955.1_protein.faa_JAAYGB010000058.1_5@PF00015_full_PFAM.131.346:0.699322[&&NHX:Type=GTDB:gtdb_class=c__Limnochordia:gtdb_domain=d__Bacteria:gtdb_family=f__JAAYGB01:gtdb_genus=g__JAAYGB01:gtdb_order=o__DTU087:gtdb_phylum=p__Firmicutes_G:gtdb_species=s__JAAYGB01 sp012727955:heptad=MCP-44H:species=d__Bacteria_p__Firmicutes_G_c__Limnochordia_o__DTU087_f__JAAYGB01_g__JAAYGB01_s__JAAYGB01 sp012727955],(GB_GCA_012841565.1_protein.faa_DUUM01000112.1_23@PF00015_full_PFAM.346.572:0.629225[&&NHX:Type=GTDB:gtdb_class=c__Clostridia:gtdb_domain=d__Bacteria:gtdb_family=f__Cellulosilyticaceae:gtdb_genus=g__DUUM01:gtdb_order=o__Lachnospirales:gtdb_phylum=p__Firmicutes_A:gtdb_species=s__DUUM01 sp012841565:heptad=MCP-44H:species=d__Bacteria_p__Firmicutes_A_c__Clostridia_o__Lachnospirales_f__Cellulosilyticaceae_g__DUUM01_s__DUUM01 sp012841565],b62b8fce-446c-44bc-bcf1-5e0c0b09d6fc_6@MCPsignal.250.292:0.103335[&&NHX:Sample=rhiztom2:Type=capture:besthit=87.5:bitscore=65.1:capture_class=c__Bacilli:capture_domain=d__Bacteria:capture_family=f__NBRC-103111:capture_genus=g__Paenibacillus_V:capture_order=o__Paenibacillales:capture_phylum=p__Firmicutes:capture_species=s__Paenibacillus_V contaminans:evalue=8.44e-16:gapopen=0.0:heptad=MCP-44H:length=40.0:mismatch=5.0:qcovhsp=95.2:qend=42.0:qstart=3.0:ref_name=RS_GCF_900215205.1_protein.faa_NZ_OBDY01000027.1_142@PF00015_full_PFAM.333.412:scovhsp=50.6:send=73.0:sstart=34.0])0.801:0.240788[&&NHX:Sample_counter=rhiztom2--1:Type_counter=GTDB--1||capture--1:besthit_avg=87.5:besthit_max=87.5:besthit_min=87.5:besthit_std=0:besthit_sum=87.5:bitscore_avg=65.1:bitscore_max=65.1:bitscore_min=65.1:bitscore_std=0:bitscore_sum=65.1:capture_class_counter=c__Bacilli--1:capture_domain_counter=d__Bacteria--1:capture_family_counter=f__NBRC-103111--1:capture_genus_counter=g__Paenibacillus_V--1:capture_order_counter=o__Paenibacillales--1:capture_phylum_counter=p__Firmicutes--1:capture_species_counter=s__Paenibacillus_V contaminans--1:evalue_avg=8.44e-16:evalue_max=8.44e-16:evalue_min=8.44e-16:evalue_std=0:evalue_sum=8.44e-16:gapopen_avg=0.0:gapopen_max=0.0:gapopen_min=0.0:gapopen_std=0:gapopen_sum=0.0:gtdb_class_counter=c__Clostridia--1:gtdb_domain_counter=d__Bacteria--1:gtdb_family_counter=f__Cellulosilyticaceae--1:gtdb_genus_counter=g__DUUM01--1:gtdb_order_counter=o__Lachnospirales--1:gtdb_phylum_counter=p__Firmicutes_A--1:gtdb_species_counter=s__DUUM01 sp012841565--1:heptad_counter=MCP-44H--2:lbd_counter=:lca_tree=s__DUUM01 sp012841565:length_avg=40.0:length_max=40.0:length_min=40.0:length_std=0:length_sum=40.0:mismatch_avg=5.0:mismatch_max=5.0:mismatch_min=5.0:mismatch_std=0:mismatch_sum=5.0:name=N989074:qcovhsp_avg=95.2:qcovhsp_max=95.2:qcovhsp_min=95.2:qcovhsp_std=0:qcovhsp_sum=95.2:qend_avg=42.0:qend_max=42.0:qend_min=42.0:qend_std=0:qend_sum=42.0:qstart_avg=3.0:qstart_max=3.0:qstart_min=3.0:qstart_std=0:qstart_sum=3.0:ref_name_counter=RS_GCF_900215205.1_protein.faa_NZ_OBDY01000027.1_142@PF00015_full_PFAM.333.412--1:scovhsp_avg=50.6:scovhsp_max=50.6:scovhsp_min=50.6:scovhsp_std=0:scovhsp_sum=50.6:send_avg=73.0:send_max=73.0:send_min=73.0:send_std=0:send_sum=73.0:sstart_avg=34.0:sstart_max=34.0:sstart_min=34.0:sstart_std=0:sstart_sum=34.0])0.996:0.623217[&&NHX:Sample_counter=rhiztom2--1:Type_counter=GTDB--2||capture--1:besthit_avg=87.5:besthit_max=87.5:besthit_min=87.5:besthit_std=0:besthit_sum=87.5:bitscore_avg=65.1:bitscore_max=65.1:bitscore_min=65.1:bitscore_std=0:bitscore_sum=65.1:capture_class_counter=c__Bacilli--1:capture_domain_counter=d__Bacteria--1:capture_family_counter=f__NBRC-103111--1:capture_genus_counter=g__Paenibacillus_V--1:capture_order_counter=o__Paenibacillales--1:capture_phylum_counter=p__Firmicutes--1:capture_species_counter=s__Paenibacillus_V contaminans--1:evalue_avg=8.44e-16:evalue_max=8.44e-16:evalue_min=8.44e-16:evalue_std=0:evalue_sum=8.44e-16:gapopen_avg=0.0:gapopen_max=0.0:gapopen_min=0.0:gapopen_std=0:gapopen_sum=0.0:gtdb_class_counter=c__Clostridia--1||c__Limnochordia--1:gtdb_domain_counter=d__Bacteria--2:gtdb_family_counter=f__Cellulosilyticaceae--1||f__JAAYGB01--1:gtdb_genus_counter=g__DUUM01--1||g__JAAYGB01--1:gtdb_order_counter=o__DTU087--1||o__Lachnospirales--1:gtdb_phylum_counter=p__Firmicutes_A--1||p__Firmicutes_G--1:gtdb_species_counter=s__DUUM01 sp012841565--1||s__JAAYGB01 sp012727955--1:heptad_counter=MCP-44H--3:lbd_counter=:lca_tree=d__Bacteria:length_avg=40.0:length_max=40.0:length_min=40.0:length_std=0:length_sum=40.0:mismatch_avg=5.0:mismatch_max=5.0:mismatch_min=5.0:mismatch_std=0:mismatch_sum=5.0:name=N989075:qcovhsp_avg=95.2:qcovhsp_max=95.2:qcovhsp_min=95.2:qcovhsp_std=0:qcovhsp_sum=95.2:qend_avg=42.0:qend_max=42.0:qend_min=42.0:qend_std=0:qend_sum=42.0:qstart_avg=3.0:qstart_max=3.0:qstart_min=3.0:qstart_std=0:qstart_sum=3.0:ref_name_counter=RS_GCF_900215205.1_protein.faa_NZ_OBDY01000027.1_142@PF00015_full_PFAM.333.412--1:scovhsp_avg=50.6:scovhsp_max=50.6:scovhsp_min=50.6:scovhsp_std=0:scovhsp_sum=50.6:send_avg=73.0:send_max=73.0:send_min=73.0:send_std=0:send_sum=73.0:sstart_avg=34.0:sstart_max=34.0:sstart_min=34.0:sstart_std=0:sstart_sum=34.0])0.798:0.104419[&&NHX:Sample_counter=rhizpot1--71||rhizpot2--9||rhizpot3--62||rhiztom1--5||rhiztom2--6||rhiztom3--12:Type_counter=GTDB--19||capture--165:besthit_avg=87.49333333333334:besthit_max=100.0:besthit_min=54.0:besthit_std=9.65520614226944:besthit_sum=5249.6:bitscore_avg=186.06833333333333:bitscore_max=251.0:bitscore_min=65.1:bitscore_std=43.65067996700534:bitscore_sum=11164.1:capture_class_counter=c__AC1--1||c__Acidobacteriae--1||c__Actinomycetia--9||c__Alphaproteobacteria--92||c__Bacilli--4||c__Dehalococcoidia--1||c__Deinococci--1||c__Desulfobacteria--9||c__Desulfobulbia--1||c__Desulfuromonadia--7||c__GWC2-55-46--1||c__Gammaproteobacteria--27||c__Halobacteria--2||c__Holophagae--1||c__JADFXK01--1||c__Magnetococcia--1||c__Mor1--2||c__Planctomycetia--1||c__Thermoanaerobaculia--3:capture_domain_counter=d__Archaea--2||d__Bacteria--163:capture_family_counter=f__Acetobacteraceae--4||f__Azospirillaceae--17||f__Beijerinckiaceae--6||f__Bryobacteraceae--1||f__Burkholderiaceae--3||f__CAIOGM01--2||f__Casp-alpha2--4||f__Chromobacteriaceae--1||f__DRMK01--1||f__Deinococcaceae--1||f__Desulfobacteraceae--4||f__Desulfocapsaceae--1||f__Desulfococcaceae--5||f__Ectothiorhodospiraceae--6||f__Enterobacteriaceae--1||f__GWC2-55-46--1||f__Gallionellaceae--2||f__Gemmataceae--1||f__Geobacteraceae--1||f__Geodermatophilaceae--8||f__Gp7-AA8--3||f__Halomonadaceae--1||f__Holophagaceae--1||f__JADFXK01--1||f__JAFLCR01--2||f__Magnetaquicoccaceae--1||f__Magnetospirillaceae--8||f__Magnetovibrionaceae--1||f__Micromonosporaceae--1||f__NBRC-103111--1||f__Natrialbaceae--2||f__Oleiphilaceae--1||f__Paenibacillaceae--3||f__Pseudomonadaceae--6||f__Pseudopelobacteraceae--3||f__RFNS01--14||f__Rhizobiaceae--12||f__Rhodobacteraceae--1||f__S140-43--3||f__SMYD01--2||f__SZUA-401--1||f__Shewanellaceae--1||f__SpSt-899--1||f__Sphingomonadaceae--3||f__Stellaceae--1||f__UBA2255--1||f__Vibrionaceae--1||f__Xanthobacteraceae--19:capture_genus_counter=g__28-YEA-48--1||g__AP-15--1||g__Afipia--4||g__Allorhizobium--1||g__Aurantimonas--1||g__Aureimonas--3||g__Aureimonas_A--1||g__Azospirillum--7||g__BOG-933--1||g__BOG-934--3||g__Blastococcus--8||g__Bosea--1||g__Bradyrhizobium--15||g__CAIOGM01--2||g__CAIVVT01--1||g__Catenuloplanes--1||g__Chromobacterium--1||g__Cohnella--2||g__DRMK01--1||g__Deinococcus--1||g__Desulfobacter--1||g__Desulfobacula--3||g__Desulfonema_B--5||g__Desulforhopalus--1||g__Enterovibrio--1||g__Epibacterium--1||g__Geothrix--1||g__Herbaspirillum--1||g__JAANAU01--1||g__JACRCG01--1||g__JACRCH01--1||g__JADFXK01--1||g__JADGNX01--3||g__JAFLCR01--2||g__Magnetospirillum--5||g__Marinobacter--1||g__Massilia--1||g__Methylobacterium--2||g__Methylosinus--1||g__Natrarchaeobius--1||g__Natrialba--1||g__Neorhizobium--5||g__Nitrospirillum--5||g__Niveispirillum--4||g__Novosphingobium--1||g__Paenibacillus_V--1||g__Pararhizobium--1||g__Pectobacterium--1||g__Phaeospirillum--1||g__Pseudomonas--1||g__Pseudomonas_A--1||g__Pseudomonas_D--1||g__Pseudomonas_E--3||g__RFNS01--14||g__Rhodoblastus--1||g__Rhodoferax--1||g__S140-43--3||g__SMYD01--2||g__SZUA-401--1||g__Saccharibacillus--1||g__Salinicola--1||g__Shewanella--1||g__Siccirubricoccus--1||g__Sideroxydans--2||g__SpSt-899--1||g__Sphingobium--1||g__Sphingomonas--1||g__Telmatospirillum--2||g__Thiorhodospira--6||g__Trichlorobacter--2||g__UBA1479--4||g__UBA2255--1||g__UBA6894--1||g__VEOV01--1||g__Varunaivibrio--1:capture_order_counter=o__AC1--1||o__ATCC43930--1||o__Acetobacterales--4||o__Azospirillales--17||o__Bryobacterales--1||o__Burkholderiales--6||o__DRMK01--1||o__Deinococcales--1||o__Desulfobacterales--9||o__Desulfobulbales--1||o__Desulfuromonadales--1||o__Ectothiorhodospirales--6||o__Enterobacterales--3||o__GWC2-55-46--1||o__Gemmatales--1||o__Geobacterales--6||o__Gp7-AA8--3||o__Halobacteriales--2||o__Holophagales--1||o__JADFXK01--1||o__Magnetococcales--1||o__Mycobacteriales--9||o__Paenibacillales--4||o__Pseudomonadales--8||o__Rhizobiales--37||o__Rhodobacterales--1||o__Rhodospirillales--13||o__Rickettsiales--2||o__S140-43--3||o__SMYD01--2||o__SZUA-161--1||o__Sphingomonadales--3||o__UBA9219--14:capture_phylum_counter=p__Acidobacteriota--7||p__Actinobacteriota--9||p__Chloroflexota--1||p__Deinococcota--1||p__Desulfobacterota--19||p__Edwardsbacteria--1||p__Firmicutes--4||p__Halobacteriota--2||p__Planctomycetota--1||p__Proteobacteria--120:capture_species_counter=s__28-YEA-48 sp903932565--1||s__AP-15 sp019240125--1||s__Afipia sp000178995--4||s__Allorhizobium sp000247475--1||s__Aurantimonas coralicida_A--1||s__Aureimonas jatrophae--1||s__Aureimonas ureilytica_A--2||s__Aureimonas_A psammosilene--1||s__Azospirillum brasilense_E--2||s__Azospirillum picis--2||s__Azospirillum sp003590795--1||s__Azospirillum sp008364825--1||s__Azospirillum thermophilum--1||s__BOG-933 sp003165295--1||s__BOG-934 sp003164305--3||s__Blastococcus saxobsidens--6||s__Blastococcus sp016612865--2||s__Bosea sp900112185--1||s__Bradyrhizobium japonicum--1||s__Bradyrhizobium sp018130065--1||s__Bradyrhizobium sp018130145--3||s__Bradyrhizobium sp018130165--10||s__CAIOGM01 sp903902345--2||s__CAIVVT01 sp903909435--1||s__Catenuloplanes japonicus--1||s__Chromobacterium sp002924365--1||s__Cohnella sp003001675--1||s__Cohnella xylanilytica--1||s__DRMK01 sp015490535--1||s__Deinococcus sp018260405--1||s__Desulfobacter sp003538835--1||s__Desulfobacula sp011390435--3||s__Desulfonema_B ishimotonii--5||s__Desulforhopalus sp000961725--1||s__Enterovibrio sedimenti--1||s__Epibacterium multivorans--1||s__Geothrix sp903873655--1||s__Herbaspirillum hiltneri--1||s__JAANAU01 sp011089965--1||s__JACRCG01 sp014380135--1||s__JACRCH01 sp016219075--1||s__JADFXK01 sp015233625--1||s__JADGNX01 sp017883265--3||s__JAFLCR01 sp017302755--2||s__Magnetospirillum sp002435715--3||s__Magnetospirillum sp006218045--2||s__Marinobacter sp018860425--1||s__Massilia glaciei--1||s__Methylobacterium platani--1||s__Methylobacterium thiocyanatum--1||s__Methylosinus sp015709455--1||s__Natrarchaeobius chitinivorans_A--1||s__Natrialba sp001861355--1||s__Neorhizobium cellulosilyticum--2||s__Neorhizobium cerealis--1||s__Neorhizobium sp902167985--2||s__Nitrospirillum sp000333275--5||s__Niveispirillum sp017996735--4||s__Novosphingobium rosa--1||s__Paenibacillus_V contaminans--1||s__Pararhizobium sp000745575--1||s__Pectobacterium polaris--1||s__Phaeospirillum sp016195125--1||s__Pseudomonas nitroreducens_A--1||s__Pseudomonas_A stutzeri_C--1||s__Pseudomonas_D xinjiangensis--1||s__Pseudomonas_E putida_L--3||s__RFNS01 sp009927055--14||s__Rhodoblastus sphagnicola--1||s__Rhodoferax sp903859265--1||s__S140-43 sp015491615--3||s__SMYD01 sp004356015--2||s__SZUA-401 sp002869605--1||s__Saccharibacillus brassicae--1||s__Salinicola endophyticus--1||s__Shewanella sp018596335--1||s__Siccirubricoccus phaeus--1||s__Sideroxydans sp003445795--1||s__Sideroxydans sp018814405--1||s__SpSt-899 sp011358905--1||s__Sphingobium sp013375555--1||s__Sphingomonas xinjiangensis--1||s__Telmatospirillum siberiense--1||s__Telmatospirillum sp903858635--1||s__Thiorhodospira sibirica--6||s__Trichlorobacter sp002422265--2||s__UBA1479 sp002325375--4||s__UBA2255 sp002347565--1||s__UBA6894 sp002451275--1||s__VEOV01 sp009886125--1||s__Varunaivibrio sulfuroxidans--1:evalue_avg=1.4066666687166674e-17:evalue_max=8.44e-16:evalue_min=2.25e-86:evalue_std=1.089599314706106e-16:evalue_sum=8.440000012300005e-16:gapopen_avg=0.2833333333333333:gapopen_max=3.0:gapopen_min=0.0:gapopen_std=0.6661721329614916:gapopen_sum=17.0:gtdb_class_counter=c__Alphaproteobacteria--15||c__Bacilli--1||c__Blastocatellia--1||c__Clostridia--1||c__Limnochordia--1:gtdb_domain_counter=d__Bacteria--19:gtdb_family_counter=f__Cellulosilyticaceae--1||f__DSM-1321--1||f__JAAYGB01--1||f__Maricaulaceae--2||f__UBA7656--1||f__Xanthobacteraceae--13:gtdb_genus_counter=g__62-47--2||g__Afipia--3||g__Bacillus_BN--1||g__Bradyrhizobium--5||g__DUUM01--1||g__JAAYGB01--1||g__JADGNW01--1||g__P52-10--1||g__PRO6--1||g__Robiginitomaculum_B--2||g__SG-bin9--1:gtdb_order_counter=o__Bacillales_B--1||o__Caulobacterales--2||o__DTU087--1||o__Lachnospirales--1||o__Rhizobiales--13||o__UBA7656--1:gtdb_phylum_counter=p__Acidobacteriota--1||p__Firmicutes--1||p__Firmicutes_A--1||p__Firmicutes_G--1||p__Proteobacteria--15:gtdb_species_counter=s__62-47 sp001899255--1||s__62-47 sp017305555--1||s__Afipia carboxidovorans--1||s__Afipia sp000178995--1||s__Afipia sp017305455--1||s__Bacillus_BN tepidiphilus--1||s__Bradyrhizobium sp004799445--1||s__Bradyrhizobium sp018130065--1||s__Bradyrhizobium sp018130145--1||s__Bradyrhizobium sp018130165--1||s__Bradyrhizobium sp018131075--1||s__DUUM01 sp012841565--1||s__JAAYGB01 sp012727955--1||s__JADGNW01 sp017883315--1||s__P52-10 sp014873415--1||s__PRO6 sp003576765--1||s__Robiginitomaculum_B sp002733485--1||s__Robiginitomaculum_B sp002733495--1||s__SG-bin9 sp002083525--1:heptad_counter=MCP-38H--180||MCP-44H--4:lbd_counter=PAS_7--1:lca_tree=d__Bacteria:length_avg=130.53333333333333:length_max=167.0:length_min=40.0:length_std=28.73931144963063:length_sum=7832.0:mismatch_avg=15.833333333333334:mismatch_max=58.0:mismatch_min=0.0:mismatch_std=11.976200504795894:mismatch_sum=950.0:name=N989076:qcovhsp_avg=98.35000000000001:qcovhsp_max=100.0:qcovhsp_min=95.1:qcovhsp_std=1.5348494101586663:qcovhsp_sum=5901.000000000001:qend_avg=132.1:qend_max=169.0:qend_min=42.0:qend_std=29.63775649689921:qend_sum=7926.0:qstart_avg=2.9833333333333334:qstart_max=7.0:qstart_min=1.0:qstart_std=2.0788822507370104:qstart_sum=179.0:ref_name_counter=GB_GCA_001899255.1_protein.faa_MKVX01000023.1_260@PF00015_full_PFAM.510.686--4||GB_GCA_002083525.1_protein.faa_LWDM01000058.1_30@PF00015_full_PFAM.511.686--3||GB_GCA_014873415.1_protein.faa_JADBCS010000015.1_82@PF00015_full_PFAM.514.680--1||GB_GCA_017305555.1_protein.faa_JAFKKM010000073.1_19@PF00015_full_PFAM.508.683--3||GB_GCA_900079695.1_protein.faa_LT599022.1_1670@PF00015_full_PFAM.345.498--1||RS_GCF_000178995.1_protein.faa_NZ_ADVZ01000001.1_642@PF00015_full_PFAM.512.687--5||RS_GCF_000218565.1_protein.faa_NC_015684.1_2224@PF00015_full_PFAM.510.687--1||RS_GCF_000701345.1_protein.faa_NZ_KL370777.1_256@PF00015_full_PFAM.512.682--1||RS_GCF_002266465.2_protein.faa_NZ_CP029427.1_2530@PF00015_full_PFAM.498.674--1||RS_GCF_004216915.1_protein.faa_NZ_SGXD01000001.1_214@PF00015_full_PFAM.349.522--1||RS_GCF_018129085.1_protein.faa_NZ_JAAGBB010000147.1_1@PF00015_full_PFAM.208.383--1||RS_GCF_018130145.1_protein.faa_NZ_JAFCMB010000007.1_17@PF00015_full_PFAM.512.681--1||RS_GCF_018130165.1_protein.faa_NZ_JAFCLZ010000005.1_288@PF00015_full_PFAM.510.681--19||RS_GCF_018131075.1_protein.faa_NZ_JAFCLS010000039.1_2@PF00015_full_PFAM.512.681--17||RS_GCF_900215205.1_protein.faa_NZ_OBDY01000027.1_142@PF00015_full_PFAM.333.412--1:scovhsp_avg=76.48166666666667:scovhsp_max=93.7:scovhsp_min=50.6:scovhsp_std=15.36428272376616:scovhsp_sum=4588.900000000001:send_avg=139.6:send_max=171.0:send_min=73.0:send_std=26.423025398058428:send_sum=8376.0:sstart_avg=10.283333333333333:sstart_max=58.0:sstart_min=1.0:sstart_std=15.553180138781219:sstart_sum=617.0],ef34b323-d364-4172-8c57-8f3f65c8517c_3@MCPsignal.23.71:0.059625[&&NHX:Sample=rhizpot1:Type=capture:capture_class=c__Alphaproteobacteria:capture_domain=d__Bacteria:capture_family=f__Stappiaceae:capture_genus=g__Stappia:capture_order=o__Rhizobiales:capture_phylum=p__Proteobacteria:capture_species=s__Stappia stellulata:heptad=MCP-38H])0.666:0.0325943[&&NHX:Sample_counter=rhizpot1--72||rhizpot2--9||rhizpot3--62||rhiztom1--5||rhiztom2--6||rhiztom3--12:Type_counter=GTDB--19||capture--166:besthit_avg=87.49333333333334:besthit_max=100.0:besthit_min=54.0:besthit_std=9.65520614226944:besthit_sum=5249.6:bitscore_avg=186.06833333333333:bitscore_max=251.0:bitscore_min=65.1:bitscore_std=43.65067996700534:bitscore_sum=11164.1:capture_class_counter=c__AC1--1||c__Acidobacteriae--1||c__Actinomycetia--9||c__Alphaproteobacteria--93||c__Bacilli--4||c__Dehalococcoidia--1||c__Deinococci--1||c__Desulfobacteria--9||c__Desulfobulbia--1||c__Desulfuromonadia--7||c__GWC2-55-46--1||c__Gammaproteobacteria--27||c__Halobacteria--2||c__Holophagae--1||c__JADFXK01--1||c__Magnetococcia--1||c__Mor1--2||c__Planctomycetia--1||c__Thermoanaerobaculia--3:capture_domain_counter=d__Archaea--2||d__Bacteria--164:capture_family_counter=f__Acetobacteraceae--4||f__Azospirillaceae--17||f__Beijerinckiaceae--6||f__Bryobacteraceae--1||f__Burkholderiaceae--3||f__CAIOGM01--2||f__Casp-alpha2--4||f__Chromobacteriaceae--1||f__DRMK01--1||f__Deinococcaceae--1||f__Desulfobacteraceae--4||f__Desulfocapsaceae--1||f__Desulfococcaceae--5||f__Ectothiorhodospiraceae--6||f__Enterobacteriaceae--1||f__GWC2-55-46--1||f__Gallionellaceae--2||f__Gemmataceae--1||f__Geobacteraceae--1||f__Geodermatophilaceae--8||f__Gp7-AA8--3||f__Halomonadaceae--1||f__Holophagaceae--1||f__JADFXK01--1||f__JAFLCR01--2||f__Magnetaquicoccaceae--1||f__Magnetospirillaceae--8||f__Magnetovibrionaceae--1||f__Micromonosporaceae--1||f__NBRC-103111--1||f__Natrialbaceae--2||f__Oleiphilaceae--1||f__Paenibacillaceae--3||f__Pseudomonadaceae--6||f__Pseudopelobacteraceae--3||f__RFNS01--14||f__Rhizobiaceae--12||f__Rhodobacteraceae--1||f__S140-43--3||f__SMYD01--2||f__SZUA-401--1||f__Shewanellaceae--1||f__SpSt-899--1||f__Sphingomonadaceae--3||f__Stappiaceae--1||f__Stellaceae--1||f__UBA2255--1||f__Vibrionaceae--1||f__Xanthobacteraceae--19:capture_genus_counter=g__28-YEA-48--1||g__AP-15--1||g__Afipia--4||g__Allorhizobium--1||g__Aurantimonas--1||g__Aureimonas--3||g__Aureimonas_A--1||g__Azospirillum--7||g__BOG-933--1||g__BOG-934--3||g__Blastococcus--8||g__Bosea--1||g__Bradyrhizobium--15||g__CAIOGM01--2||g__CAIVVT01--1||g__Catenuloplanes--1||g__Chromobacterium--1||g__Cohnella--2||g__DRMK01--1||g__Deinococcus--1||g__Desulfobacter--1||g__Desulfobacula--3||g__Desulfonema_B--5||g__Desulforhopalus--1||g__Enterovibrio--1||g__Epibacterium--1||g__Geothrix--1||g__Herbaspirillum--1||g__JAANAU01--1||g__JACRCG01--1||g__JACRCH01--1||g__JADFXK01--1||g__JADGNX01--3||g__JAFLCR01--2||g__Magnetospirillum--5||g__Marinobacter--1||g__Massilia--1||g__Methylobacterium--2||g__Methylosinus--1||g__Natrarchaeobius--1||g__Natrialba--1||g__Neorhizobium--5||g__Nitrospirillum--5||g__Niveispirillum--4||g__Novosphingobium--1||g__Paenibacillus_V--1||g__Pararhizobium--1||g__Pectobacterium--1||g__Phaeospirillum--1||g__Pseudomonas--1||g__Pseudomonas_A--1||g__Pseudomonas_D--1||g__Pseudomonas_E--3||g__RFNS01--14||g__Rhodoblastus--1||g__Rhodoferax--1||g__S140-43--3||g__SMYD01--2||g__SZUA-401--1||g__Saccharibacillus--1||g__Salinicola--1||g__Shewanella--1||g__Siccirubricoccus--1||g__Sideroxydans--2||g__SpSt-899--1||g__Sphingobium--1||g__Sphingomonas--1||g__Stappia--1||g__Telmatospirillum--2||g__Thiorhodospira--6||g__Trichlorobacter--2||g__UBA1479--4||g__UBA2255--1||g__UBA6894--1||g__VEOV01--1||g__Varunaivibrio--1:capture_order_counter=o__AC1--1||o__ATCC43930--1||o__Acetobacterales--4||o__Azospirillales--17||o__Bryobacterales--1||o__Burkholderiales--6||o__DRMK01--1||o__Deinococcales--1||o__Desulfobacterales--9||o__Desulfobulbales--1||o__Desulfuromonadales--1||o__Ectothiorhodospirales--6||o__Enterobacterales--3||o__GWC2-55-46--1||o__Gemmatales--1||o__Geobacterales--6||o__Gp7-AA8--3||o__Halobacteriales--2||o__Holophagales--1||o__JADFXK01--1||o__Magnetococcales--1||o__Mycobacteriales--9||o__Paenibacillales--4||o__Pseudomonadales--8||o__Rhizobiales--38||o__Rhodobacterales--1||o__Rhodospirillales--13||o__Rickettsiales--2||o__S140-43--3||o__SMYD01--2||o__SZUA-161--1||o__Sphingomonadales--3||o__UBA9219--14:capture_phylum_counter=p__Acidobacteriota--7||p__Actinobacteriota--9||p__Chloroflexota--1||p__Deinococcota--1||p__Desulfobacterota--19||p__Edwardsbacteria--1||p__Firmicutes--4||p__Halobacteriota--2||p__Planctomycetota--1||p__Proteobacteria--121:capture_species_counter=s__28-YEA-48 sp903932565--1||s__AP-15 sp019240125--1||s__Afipia sp000178995--4||s__Allorhizobium sp000247475--1||s__Aurantimonas coralicida_A--1||s__Aureimonas jatrophae--1||s__Aureimonas ureilytica_A--2||s__Aureimonas_A psammosilene--1||s__Azospirillum brasilense_E--2||s__Azospirillum picis--2||s__Azospirillum sp003590795--1||s__Azospirillum sp008364825--1||s__Azospirillum thermophilum--1||s__BOG-933 sp003165295--1||s__BOG-934 sp003164305--3||s__Blastococcus saxobsidens--6||s__Blastococcus sp016612865--2||s__Bosea sp900112185--1||s__Bradyrhizobium japonicum--1||s__Bradyrhizobium sp018130065--1||s__Bradyrhizobium sp018130145--3||s__Bradyrhizobium sp018130165--10||s__CAIOGM01 sp903902345--2||s__CAIVVT01 sp903909435--1||s__Catenuloplanes japonicus--1||s__Chromobacterium sp002924365--1||s__Cohnella sp003001675--1||s__Cohnella xylanilytica--1||s__DRMK01 sp015490535--1||s__Deinococcus sp018260405--1||s__Desulfobacter sp003538835--1||s__Desulfobacula sp011390435--3||s__Desulfonema_B ishimotonii--5||s__Desulforhopalus sp000961725--1||s__Enterovibrio sedimenti--1||s__Epibacterium multivorans--1||s__Geothrix sp903873655--1||s__Herbaspirillum hiltneri--1||s__JAANAU01 sp011089965--1||s__JACRCG01 sp014380135--1||s__JACRCH01 sp016219075--1||s__JADFXK01 sp015233625--1||s__JADGNX01 sp017883265--3||s__JAFLCR01 sp017302755--2||s__Magnetospirillum sp002435715--3||s__Magnetospirillum sp006218045--2||s__Marinobacter sp018860425--1||s__Massilia glaciei--1||s__Methylobacterium platani--1||s__Methylobacterium thiocyanatum--1||s__Methylosinus sp015709455--1||s__Natrarchaeobius chitinivorans_A--1||s__Natrialba sp001861355--1||s__Neorhizobium cellulosilyticum--2||s__Neorhizobium cerealis--1||s__Neorhizobium sp902167985--2||s__Nitrospirillum sp000333275--5||s__Niveispirillum sp017996735--4||s__Novosphingobium rosa--1||s__Paenibacillus_V contaminans--1||s__Pararhizobium sp000745575--1||s__Pectobacterium polaris--1||s__Phaeospirillum sp016195125--1||s__Pseudomonas nitroreducens_A--1||s__Pseudomonas_A stutzeri_C--1||s__Pseudomonas_D xinjiangensis--1||s__Pseudomonas_E putida_L--3||s__RFNS01 sp009927055--14||s__Rhodoblastus sphagnicola--1||s__Rhodoferax sp903859265--1||s__S140-43 sp015491615--3||s__SMYD01 sp004356015--2||s__SZUA-401 sp002869605--1||s__Saccharibacillus brassicae--1||s__Salinicola endophyticus--1||s__Shewanella sp018596335--1||s__Siccirubricoccus phaeus--1||s__Sideroxydans sp003445795--1||s__Sideroxydans sp018814405--1||s__SpSt-899 sp011358905--1||s__Sphingobium sp013375555--1||s__Sphingomonas xinjiangensis--1||s__Stappia stellulata--1||s__Telmatospirillum siberiense--1||s__Telmatospirillum sp903858635--1||s__Thiorhodospira sibirica--6||s__Trichlorobacter sp002422265--2||s__UBA1479 sp002325375--4||s__UBA2255 sp002347565--1||s__UBA6894 sp002451275--1||s__VEOV01 sp009886125--1||s__Varunaivibrio sulfuroxidans--1:evalue_avg=1.4066666687166674e-17:evalue_max=8.44e-16:evalue_min=2.25e-86:evalue_std=1.089599314706106e-16:evalue_sum=8.440000012300005e-16:gapopen_avg=0.2833333333333333:gapopen_max=3.0:gapopen_min=0.0:gapopen_std=0.6661721329614916:gapopen_sum=17.0:gtdb_class_counter=c__Alphaproteobacteria--15||c__Bacilli--1||c__Blastocatellia--1||c__Clostridia--1||c__Limnochordia--1:gtdb_domain_counter=d__Bacteria--19:gtdb_family_counter=f__Cellulosilyticaceae--1||f__DSM-1321--1||f__JAAYGB01--1||f__Maricaulaceae--2||f__UBA7656--1||f__Xanthobacteraceae--13:gtdb_genus_counter=g__62-47--2||g__Afipia--3||g__Bacillus_BN--1||g__Bradyrhizobium--5||g__DUUM01--1||g__JAAYGB01--1||g__JADGNW01--1||g__P52-10--1||g__PRO6--1||g__Robiginitomaculum_B--2||g__SG-bin9--1:gtdb_order_counter=o__Bacillales_B--1||o__Caulobacterales--2||o__DTU087--1||o__Lachnospirales--1||o__Rhizobiales--13||o__UBA7656--1:gtdb_phylum_counter=p__Acidobacteriota--1||p__Firmicutes--1||p__Firmicutes_A--1||p__Firmicutes_G--1||p__Proteobacteria--15:gtdb_species_counter=s__62-47 sp001899255--1||s__62-47 sp017305555--1||s__Afipia carboxidovorans--1||s__Afipia sp000178995--1||s__Afipia sp017305455--1||s__Bacillus_BN tepidiphilus--1||s__Bradyrhizobium sp004799445--1||s__Bradyrhizobium sp018130065--1||s__Bradyrhizobium sp018130145--1||s__Bradyrhizobium sp018130165--1||s__Bradyrhizobium sp018131075--1||s__DUUM01 sp012841565--1||s__JAAYGB01 sp012727955--1||s__JADGNW01 sp017883315--1||s__P52-10 sp014873415--1||s__PRO6 sp003576765--1||s__Robiginitomaculum_B sp002733485--1||s__Robiginitomaculum_B sp002733495--1||s__SG-bin9 sp002083525--1:heptad_counter=MCP-38H--181||MCP-44H--4:lbd_counter=PAS_7--1:lca_tree=d__Bacteria:length_avg=130.53333333333333:length_max=167.0:length_min=40.0:length_std=28.73931144963063:length_sum=7832.0:mismatch_avg=15.833333333333334:mismatch_max=58.0:mismatch_min=0.0:mismatch_std=11.976200504795894:mismatch_sum=950.0:name=N989078:qcovhsp_avg=98.35000000000001:qcovhsp_max=100.0:qcovhsp_min=95.1:qcovhsp_std=1.5348494101586663:qcovhsp_sum=5901.000000000001:qend_avg=132.1:qend_max=169.0:qend_min=42.0:qend_std=29.63775649689921:qend_sum=7926.0:qstart_avg=2.9833333333333334:qstart_max=7.0:qstart_min=1.0:qstart_std=2.0788822507370104:qstart_sum=179.0:ref_name_counter=GB_GCA_001899255.1_protein.faa_MKVX01000023.1_260@PF00015_full_PFAM.510.686--4||GB_GCA_002083525.1_protein.faa_LWDM01000058.1_30@PF00015_full_PFAM.511.686--3||GB_GCA_014873415.1_protein.faa_JADBCS010000015.1_82@PF00015_full_PFAM.514.680--1||GB_GCA_017305555.1_protein.faa_JAFKKM010000073.1_19@PF00015_full_PFAM.508.683--3||GB_GCA_900079695.1_protein.faa_LT599022.1_1670@PF00015_full_PFAM.345.498--1||RS_GCF_000178995.1_protein.faa_NZ_ADVZ01000001.1_642@PF00015_full_PFAM.512.687--5||RS_GCF_000218565.1_protein.faa_NC_015684.1_2224@PF00015_full_PFAM.510.687--1||RS_GCF_000701345.1_protein.faa_NZ_KL370777.1_256@PF00015_full_PFAM.512.682--1||RS_GCF_002266465.2_protein.faa_NZ_CP029427.1_2530@PF00015_full_PFAM.498.674--1||RS_GCF_004216915.1_protein.faa_NZ_SGXD01000001.1_214@PF00015_full_PFAM.349.522--1||RS_GCF_018129085.1_protein.faa_NZ_JAAGBB010000147.1_1@PF00015_full_PFAM.208.383--1||RS_GCF_018130145.1_protein.faa_NZ_JAFCMB010000007.1_17@PF00015_full_PFAM.512.681--1||RS_GCF_018130165.1_protein.faa_NZ_JAFCLZ010000005.1_288@PF00015_full_PFAM.510.681--19||RS_GCF_018131075.1_protein.faa_NZ_JAFCLS010000039.1_2@PF00015_full_PFAM.512.681--17||RS_GCF_900215205.1_protein.faa_NZ_OBDY01000027.1_142@PF00015_full_PFAM.333.412--1:scovhsp_avg=76.48166666666667:scovhsp_max=93.7:scovhsp_min=50.6:scovhsp_std=15.36428272376616:scovhsp_sum=4588.900000000001:send_avg=139.6:send_max=171.0:send_min=73.0:send_std=26.423025398058428:send_sum=8376.0:sstart_avg=10.283333333333333:sstart_max=58.0:sstart_min=1.0:sstart_std=15.553180138781219:sstart_sum=617.0],(fd4c3b2d-9f2b-4b93-bde3-afd20d5e2d54_3@MCPsignal.62.94:5e-09[&&NHX:Sample=rhizpot1:Type=capture:capture_class=c__Gammaproteobacteria:capture_domain=d__Bacteria:capture_family=f__Burkholderiaceae:capture_genus=g__Herbaspirillum:capture_order=o__Burkholderiales:capture_phylum=p__Proteobacteria:capture_species=s__Herbaspirillum frisingense:heptad=MCP-38H],((((aae409b9-6136-49bd-a73c-8c6bffb0c04c_3@MCPsignal.22.78:5e-09[&&NHX:Sample=rhiztom1:Type=capture:capture_class=c__Alphaproteobacteria:capture_domain=d__Bacteria:capture_family=f__Beijerinckiaceae:capture_genus=g__Methylobacterium:capture_order=o__Rhizobiales:capture_phylum=p__Proteobacteria:capture_species=s__Methylobacterium tarhaniae:heptad=MCP-38H],(d0ece229-9dff-443c-a746-b02988b95ec5_6@MCPsignal.65.179:0.204521[&&NHX:Sample=rhizpot2:Type=capture:besthit=66.4:bitscore=114.0:capture_class=c__Alphaproteobacteria:capture_domain=d__Bacteria:capture_family=f__Beijerinckiaceae:capture_genus=g__Rhodoblastus:capture_order=o__Rhizobiales:capture_phylum=p__Proteobacteria:capture_species=s__Rhodoblastus acidophilus:evalue=5.24e-33:gapopen=1.0:heptad=MCP-38H:length=116.0:mismatch=37.0:qcovhsp=100.0:qend=114.0:qstart=1.0:ref_name=RS_GCF_000482425.1_protein.faa_NZ_KI519399.1_256@PF00015_full_PFAM.377.551:scovhsp=66.7:send=158.0:sstart=43.0],f52c5122-881e-42c0-bda9-e59fc13d070b_2@MCPsignal.22.70:6e-09[&&NHX:Sample=rhizpot3:Type=capture:capture_class=c__Desulfotomaculia:capture_domain=d__Bacteria:capture_family=f__Desulfotomaculaceae:capture_genus=g__Desulfotomaculum:capture_order=o__Desulfotomaculales:capture_phylum=p__Firmicutes_B:capture_species=s__Desulfotomaculum ruminis:heptad=MCP-38H])0.966:0.207568[&&NHX:Sample_counter=rhizpot2--1||rhizpot3--1:Type_counter=capture--2:besthit_avg=66.4:besthit_max=66.4:besthit_min=66.4:besthit_std=0:besthit_sum=66.4:bitscore_avg=114.0:bitscore_max=114.0:bitscore_min=114.0:bitscore_std=0:bitscore_sum=114.0:capture_class_counter=c__Alphaproteobacteria--1||c__Desulfotomaculia--1:capture_domain_counter=d__Bacteria--2:capture_family_counter=f__Beijerinckiaceae--1||f__Desulfotomaculaceae--1:capture_genus_counter=g__Desulfotomaculum--1||g__Rhodoblastus--1:capture_order_counter=o__Desulfotomaculales--1||o__Rhizobiales--1:capture_phylum_counter=p__Firmicutes_B--1||p__Proteobacteria--1:capture_species_counter=s__Desulfotomaculum ruminis--1||s__Rhodoblastus acidophilus--1:evalue_avg=5.24e-33:evalue_max=5.24e-33:evalue_min=5.24e-33:evalue_std=0:evalue_sum=5.24e-33:gapopen_avg=1.0:gapopen_max=1.0:gapopen_min=1.0:gapopen_std=0:gapopen_sum=1.0:gtdb_class_counter=:gtdb_domain_counter=:gtdb_family_counter=:gtdb_genus_counter=:gtdb_order_counter=:gtdb_phylum_counter=:gtdb_species_counter=:heptad_counter=MCP-38H--2:lbd_counter=:length_avg=116.0:length_max=116.0:length_min=116.0:length_std=0:length_sum=116.0:mismatch_avg=37.0:mismatch_max=37.0:mismatch_min=37.0:mismatch_std=0:mismatch_sum=37.0:name=N989083:qcovhsp_avg=100.0:qcovhsp_max=100.0:qcovhsp_min=100.0:qcovhsp_std=0:qcovhsp_sum=100.0:qend_avg=114.0:qend_max=114.0:qend_min=114.0:qend_std=0:qend_sum=114.0:qstart_avg=1.0:qstart_max=1.0:qstart_min=1.0:qstart_std=0:qstart_sum=1.0:ref_name_counter=RS_GCF_000482425.1_protein.faa_NZ_KI519399.1_256@PF00015_full_PFAM.377.551--1:scovhsp_avg=66.7:scovhsp_max=66.7:scovhsp_min=66.7:scovhsp_std=0:scovhsp_sum=66.7:send_avg=158.0:send_max=158.0:send_min=158.0:send_std=0:send_sum=158.0:sstart_avg=43.0:sstart_max=43.0:sstart_min=43.0:sstart_std=0:sstart_sum=43.0])0.864:0.081212[&&NHX:Sample_counter=rhizpot2--1||rhizpot3--1||rhiztom1--1:Type_counter=capture--3:besthit_avg=66.4:besthit_max=66.4:besthit_min=66.4:besthit_std=0:besthit_sum=66.4:bitscore_avg=114.0:bitscore_max=114.0:bitscore_min=114.0:bitscore_std=0:bitscore_sum=114.0:capture_class_counter=c__Alphaproteobacteria--2||c__Desulfotomaculia--1:capture_domain_counter=d__Bacteria--3:capture_family_counter=f__Beijerinckiaceae--2||f__Desulfotomaculaceae--1:capture_genus_counter=g__Desulfotomaculum--1||g__Methylobacterium--1||g__Rhodoblastus--1:capture_order_counter=o__Desulfotomaculales--1||o__Rhizobiales--2:capture_phylum_counter=p__Firmicutes_B--1||p__Proteobacteria--2:capture_species_counter=s__Desulfotomaculum ruminis--1||s__Methylobacterium tarhaniae--1||s__Rhodoblastus acidophilus--1:evalue_avg=5.24e-33:evalue_max=5.24e-33:evalue_min=5.24e-33:evalue_std=0:evalue_sum=5.24e-33:gapopen_avg=1.0:gapopen_max=1.0:gapopen_min=1.0:gapopen_std=0:gapopen_sum=1.0:gtdb_class_counter=:gtdb_domain_counter=:gtdb_family_counter=:gtdb_genus_counter=:gtdb_order_counter=:gtdb_phylum_counter=:gtdb_species_counter=:heptad_counter=MCP-38H--3:lbd_counter=:length_avg=116.0:length_max=116.0:length_min=116.0:length_std=0:length_sum=116.0:mismatch_avg=37.0:mismatch_max=37.0:mismatch_min=37.0:mismatch_std=0:mismatch_sum=37.0:name=N989084:qcovhsp_avg=100.0:qcovhsp_max=100.0:qcovhsp_min=100.0:qcovhsp_std=0:qcovhsp_sum=100.0:qend_avg=114.0:qend_max=114.0:qend_min=114.0:qend_std=0:qend_sum=114.0:qstart_avg=1.0:qstart_max=1.0:qstart_min=1.0:qstart_std=0:qstart_sum=1.0:ref_name_counter=RS_GCF_000482425.1_protein.faa_NZ_KI519399.1_256@PF00015_full_PFAM.377.551--1:scovhsp_avg=66.7:scovhsp_max=66.7:scovhsp_min=66.7:scovhsp_std=0:scovhsp_sum=66.7:send_avg=158.0:send_max=158.0:send_min=158.0:send_std=0:send_sum=158.0:sstart_avg=43.0:sstart_max=43.0:sstart_min=43.0:sstart_std=0:sstart_sum=43.0],((((1432b738-c507-4a79-8707-7e27db688e09_4@MCPsignal.18.59:0.20225[&&NHX:Sample=rhiztom3:Type=capture:capture_class=c__Alphaproteobacteria:capture_domain=d__Bacteria:capture_family=f__Magnetospirillaceae:capture_genus=g__Phaeospirillum:capture_order=o__Rhodospirillales:capture_phylum=p__Proteobacteria:capture_species=s__Phaeospirillum sp002105535:heptad=MCP-38H],(RS_GCF_014705605.1_protein.faa_NZ_JACXIZ010000045.1_43@PF00015_full_PFAM.542.794:0.707486[&&NHX:Type=GTDB:gtdb_class=c__Bacilli:gtdb_domain=d__Bacteria:gtdb_family=f__Paenibacillaceae:gtdb_genus=g__Paenibacillus_D:gtdb_order=o__Paenibacillales:gtdb_phylum=p__Firmicutes:gtdb_species=s__Paenibacillus_D sp014705605:heptad=MCP-44H:species=d__Bacteria_p__Firmicutes_c__Bacilli_o__Paenibacillales_f__Paenibacillaceae_g__Paenibacillus_D_s__Paenibacillus_D sp014705605],762eb909-eba5-4801-a5db-75a4a2e55c34_2@MCPsignal.324.348:0.26287[&&NHX:Sample=rhiztom1:Type=capture:capture_class=c__Gammaproteobacteria:capture_domain=d__Bacteria:capture_family=f__Nitrococcaceae:capture_genus=g__Arhodomonas:capture_order=o__Nitrococcales:capture_phylum=p__Proteobacteria:capture_species=s__Arhodomonas aquaeolei:heptad=MCP-34H])0.832:0.633487[&&NHX:Sample_counter=rhiztom1--1:Type_counter=GTDB--1||capture--1:capture_class_counter=c__Gammaproteobacteria--1:capture_domain_counter=d__Bacteria--1:capture_family_counter=f__Nitrococcaceae--1:capture_genus_counter=g__Arhodomonas--1:capture_order_counter=o__Nitrococcales--1:capture_phylum_counter=p__Proteobacteria--1:capture_species_counter=s__Arhodomonas aquaeolei--1:gtdb_class_counter=c__Bacilli--1:gtdb_domain_counter=d__Bacteria--1:gtdb_family_counter=f__Paenibacillaceae--1:gtdb_genus_counter=g__Paenibacillus_D--1:gtdb_order_counter=o__Paenibacillales--1:gtdb_phylum_counter=p__Firmicutes--1:gtdb_species_counter=s__Paenibacillus_D sp014705605--1:heptad_counter=MCP-34H--1||MCP-44H--1:lbd_counter=:lca_tree=s__Paenibacillus_D sp014705605:name=N989088:ref_name_counter=])0.818:0.249683[&&NHX:Sample_counter=rhiztom1--1||rhiztom3--1:Type_counter=GTDB--1||capture--2:capture_class_counter=c__Alphaproteobacteria--1||c__Gammaproteobacteria--1:capture_domain_counter=d__Bacteria--2:capture_family_counter=f__Magnetospirillaceae--1||f__Nitrococcaceae--1:capture_genus_counter=g__Arhodomonas--1||g__Phaeospirillum--1:capture_order_counter=o__Nitrococcales--1||o__Rhodospirillales--1:capture_phylum_counter=p__Proteobacteria--2:capture_species_counter=s__Arhodomonas aquaeolei--1||s__Phaeospirillum sp002105535--1:gtdb_class_counter=c__Bacilli--1:gtdb_domain_counter=d__Bacteria--1:gtdb_family_counter=f__Paenibacillaceae--1:gtdb_genus_counter=g__Paenibacillus_D--1:gtdb_order_counter=o__Paenibacillales--1:gtdb_phylum_counter=p__Firmicutes--1:gtdb_species_counter=s__Paenibacillus_D sp014705605--1:heptad_counter=MCP-34H--1||MCP-38H--1||MCP-44H--1:lbd_counter=:lca_tree=s__Paenibacillus_D sp014705605:name=N989089:ref_name_counter=],(a0139a55-17b3-4691-ad8f-805d03428926_5@MCPsignal.415.461:0.0914014[&&NHX:Sample=rhizpot1:Type=capture:capture_class=c__Verrucomicrobiae:capture_domain=d__Bacteria:capture_family=f__Opitutaceae:capture_genus=g__Didemnitutus:capture_order=o__Opitutales:capture_phylum=p__Verrucomicrobiota:capture_species=s__Didemnitutus sp903885525:heptad=MCP-36H],602e7198-654e-4347-a20e-727904a624d0_3@MCPsignal.689.757:5e-09[&&NHX:Sample=rhizpot1:Type=capture:capture_class=c__Gammaproteobacteria:capture_domain=d__Bacteria:capture_family=f__Chromobacteriaceae:capture_genus=g__Paludibacterium:capture_order=o__Burkholderiales:capture_phylum=p__Proteobacteria:capture_species=s__Paludibacterium paludis:heptad=MCP-36H])1:0.92794[&&NHX:Sample_counter=rhizpot1--2:Type_counter=capture--2:capture_class_counter=c__Gammaproteobacteria--1||c__Verrucomicrobiae--1:capture_domain_counter=d__Bacteria--2:capture_family_counter=f__Chromobacteriaceae--1||f__Opitutaceae--1:capture_genus_counter=g__Didemnitutus--1||g__Paludibacterium--1:capture_order_counter=o__Burkholderiales--1||o__Opitutales--1:capture_phylum_counter=p__Proteobacteria--1||p__Verrucomicrobiota--1:capture_species_counter=s__Didemnitutus sp903885525--1||s__Paludibacterium paludis--1:gtdb_class_counter=:gtdb_domain_counter=:gtdb_family_counter=:gtdb_genus_counter=:gtdb_order_counter=:gtdb_phylum_counter=:gtdb_species_counter=:heptad_counter=MCP-36H--2:lbd_counter=:name=N989092:ref_name_counter=])0.669:0.103037[&&NHX:Sample_counter=rhizpot1--2||rhiztom1--1||rhiztom3--1:Type_counter=GTDB--1||capture--4:capture_class_counter=c__Alphaproteobacteria--1||c__Gammaproteobacteria--2||c__Verrucomicrobiae--1:capture_domain_counter=d__Bacteria--4:capture_family_counter=f__Chromobacteriaceae--1||f__Magnetospirillaceae--1||f__Nitrococcaceae--1||f__Opitutaceae--1:capture_genus_counter=g__Arhodomonas--1||g__Didemnitutus--1||g__Paludibacterium--1||g__Phaeospirillum--1:capture_order_counter=o__Burkholderiales--1||o__Nitrococcales--1||o__Opitutales--1||o__Rhodospirillales--1:capture_phylum_counter=p__Proteobacteria--3||p__Verrucomicrobiota--1:capture_species_counter=s__Arhodomonas aquaeolei--1||s__Didemnitutus sp903885525--1||s__Paludibacterium paludis--1||s__Phaeospirillum sp002105535--1:gtdb_class_counter=c__Bacilli--1:gtdb_domain_counter=d__Bacteria--1:gtdb_family_counter=f__Paenibacillaceae--1:gtdb_genus_counter=g__Paenibacillus_D--1:gtdb_order_counter=o__Paenibacillales--1:gtdb_phylum_counter=p__Firmicutes--1:gtdb_species_counter=s__Paenibacillus_D sp014705605--1:heptad_counter=MCP-34H--1||MCP-36H--2||MCP-38H--1||MCP-44H--1:lbd_counter=:lca_tree=s__Paenibacillus_D sp014705605:name=N989093:ref_name_counter=],d501bf52-058b-5003-8049-4608518bfd60_3@MCPsignal.18.82:5e-09[&&NHX:Sample=rhizpot2:Type=capture:capture_class=c__Alphaproteobacteria:capture_domain=d__Bacteria:capture_family=f__Beijerinckiaceae:capture_genus=g__Methylobacterium:capture_order=o__Rhizobiales:capture_phylum=p__Proteobacteria:capture_species=s__Methylobacterium platani:heptad=MCP-38H])0:5e-09[&&NHX:Sample_counter=rhizpot1--2||rhizpot2--1||rhiztom1--1||rhiztom3--1:Type_counter=GTDB--1||capture--5:capture_class_counter=c__Alphaproteobacteria--2||c__Gammaproteobacteria--2||c__Verrucomicrobiae--1:capture_domain_counter=d__Bacteria--5:capture_family_counter=f__Beijerinckiaceae--1||f__Chromobacteriaceae--1||f__Magnetospirillaceae--1||f__Nitrococcaceae--1||f__Opitutaceae--1:capture_genus_counter=g__Arhodomonas--1||g__Didemnitutus--1||g__Methylobacterium--1||g__Paludibacterium--1||g__Phaeospirillum--1:capture_order_counter=o__Burkholderiales--1||o__Nitrococcales--1||o__Opitutales--1||o__Rhizobiales--1||o__Rhodospirillales--1:capture_phylum_counter=p__Proteobacteria--4||p__Verrucomicrobiota--1:capture_species_counter=s__Arhodomonas aquaeolei--1||s__Didemnitutus sp903885525--1||s__Methylobacterium platani--1||s__Paludibacterium paludis--1||s__Phaeospirillum sp002105535--1:gtdb_class_counter=c__Bacilli--1:gtdb_domain_counter=d__Bacteria--1:gtdb_family_counter=f__Paenibacillaceae--1:gtdb_genus_counter=g__Paenibacillus_D--1:gtdb_order_counter=o__Paenibacillales--1:gtdb_phylum_counter=p__Firmicutes--1:gtdb_species_counter=s__Paenibacillus_D sp014705605--1:heptad_counter=MCP-34H--1||MCP-36H--2||MCP-38H--2||MCP-44H--1:lbd_counter=:lca_tree=s__Paenibacillus_D sp014705605:name=N989095:ref_name_counter=],04fb4ca4-288a-4047-9d68-6ec91f6928c9_3@MCPsignal.638.672:0.102357[&&NHX:Sample=rhizpot2:Type=capture:capture_class=c__Alphaproteobacteria:capture_domain=d__Bacteria:capture_family=f__Rhodospirillaceae:capture_genus=g__Alpha-05:capture_order=o__Rhodospirillales:capture_phylum=p__Proteobacteria:capture_species=s__Alpha-05 sp900079695:heptad=MCP-38H])0.935:0.179161[&&NHX:Sample_counter=rhizpot1--2||rhizpot2--2||rhiztom1--1||rhiztom3--1:Type_counter=GTDB--1||capture--6:capture_class_counter=c__Alphaproteobacteria--3||c__Gammaproteobacteria--2||c__Verrucomicrobiae--1:capture_domain_counter=d__Bacteria--6:capture_family_counter=f__Beijerinckiaceae--1||f__Chromobacteriaceae--1||f__Magnetospirillaceae--1||f__Nitrococcaceae--1||f__Opitutaceae--1||f__Rhodospirillaceae--1:capture_genus_counter=g__Alpha-05--1||g__Arhodomonas--1||g__Didemnitutus--1||g__Methylobacterium--1||g__Paludibacterium--1||g__Phaeospirillum--1:capture_order_counter=o__Burkholderiales--1||o__Nitrococcales--1||o__Opitutales--1||o__Rhizobiales--1||o__Rhodospirillales--2:capture_phylum_counter=p__Proteobacteria--5||p__Verrucomicrobiota--1:capture_species_counter=s__Alpha-05 sp900079695--1||s__Arhodomonas aquaeolei--1||s__Didemnitutus sp903885525--1||s__Methylobacterium platani--1||s__Paludibacterium paludis--1||s__Phaeospirillum sp002105535--1:gtdb_class_counter=c__Bacilli--1:gtdb_domain_counter=d__Bacteria--1:gtdb_family_counter=f__Paenibacillaceae--1:gtdb_genus_counter=g__Paenibacillus_D--1:gtdb_order_counter=o__Paenibacillales--1:gtdb_phylum_counter=p__Firmicutes--1:gtdb_species_counter=s__Paenibacillus_D sp014705605--1:heptad_counter=MCP-34H--1||MCP-36H--2||MCP-38H--3||MCP-44H--1:lbd_counter=:lca_tree=s__Paenibacillus_D sp014705605:name=N989097:ref_name_counter=])0.786:0.0680082[&&NHX:Sample_counter=rhizpot1--2||rhizpot2--3||rhizpot3--1||rhiztom1--2||rhiztom3--1:Type_counter=GTDB--1||capture--9:besthit_avg=66.4:besthit_max=66.4:besthit_min=66.4:besthit_std=0:besthit_sum=66.4:bitscore_avg=114.0:bitscore_max=114.0:bitscore_min=114.0:bitscore_std=0:bitscore_sum=114.0:capture_class_counter=c__Alphaproteobacteria--5||c__Desulfotomaculia--1||c__Gammaproteobacteria--2||c__Verrucomicrobiae--1:capture_domain_counter=d__Bacteria--9:capture_family_counter=f__Beijerinckiaceae--3||f__Chromobacteriaceae--1||f__Desulfotomaculaceae--1||f__Magnetospirillaceae--1||f__Nitrococcaceae--1||f__Opitutaceae--1||f__Rhodospirillaceae--1:capture_genus_counter=g__Alpha-05--1||g__Arhodomonas--1||g__Desulfotomaculum--1||g__Didemnitutus--1||g__Methylobacterium--2||g__Paludibacterium--1||g__Phaeospirillum--1||g__Rhodoblastus--1:capture_order_counter=o__Burkholderiales--1||o__Desulfotomaculales--1||o__Nitrococcales--1||o__Opitutales--1||o__Rhizobiales--3||o__Rhodospirillales--2:capture_phylum_counter=p__Firmicutes_B--1||p__Proteobacteria--7||p__Verrucomicrobiota--1:capture_species_counter=s__Alpha-05 sp900079695--1||s__Arhodomonas aquaeolei--1||s__Desulfotomaculum ruminis--1||s__Didemnitutus sp903885525--1||s__Methylobacterium platani--1||s__Methylobacterium tarhaniae--1||s__Paludibacterium paludis--1||s__Phaeospirillum sp002105535--1||s__Rhodoblastus acidophilus--1:evalue_avg=5.24e-33:evalue_max=5.24e-33:evalue_min=5.24e-33:evalue_std=0:evalue_sum=5.24e-33:gapopen_avg=1.0:gapopen_max=1.0:gapopen_min=1.0:gapopen_std=0:gapopen_sum=1.0:gtdb_class_counter=c__Bacilli--1:gtdb_domain_counter=d__Bacteria--1:gtdb_family_counter=f__Paenibacillaceae--1:gtdb_genus_counter=g__Paenibacillus_D--1:gtdb_order_counter=o__Paenibacillales--1:gtdb_phylum_counter=p__Firmicutes--1:gtdb_species_counter=s__Paenibacillus_D sp014705605--1:heptad_counter=MCP-34H--1||MCP-36H--2||MCP-38H--6||MCP-44H--1:lbd_counter=:lca_tree=s__Paenibacillus_D sp014705605:length_avg=116.0:length_max=116.0:length_min=116.0:length_std=0:length_sum=116.0:mismatch_avg=37.0:mismatch_max=37.0:mismatch_min=37.0:mismatch_std=0:mismatch_sum=37.0:name=N989098:qcovhsp_avg=100.0:qcovhsp_max=100.0:qcovhsp_min=100.0:qcovhsp_std=0:qcovhsp_sum=100.0:qend_avg=114.0:qend_max=114.0:qend_min=114.0:qend_std=0:qend_sum=114.0:qstart_avg=1.0:qstart_max=1.0:qstart_min=1.0:qstart_std=0:qstart_sum=1.0:ref_name_counter=RS_GCF_000482425.1_protein.faa_NZ_KI519399.1_256@PF00015_full_PFAM.377.551--1:scovhsp_avg=66.7:scovhsp_max=66.7:scovhsp_min=66.7:scovhsp_std=0:scovhsp_sum=66.7:send_avg=158.0:send_max=158.0:send_min=158.0:send_std=0:send_sum=158.0:sstart_avg=43.0:sstart_max=43.0:sstart_min=43.0:sstart_std=0:sstart_sum=43.0],((5f69d246-6fe8-415d-a127-9a5bed49da0e_4@MCPsignal.510.564:0.0596212[&&NHX:Sample=rhiztom3:Type=capture:capture_class=c__Actinomycetia:capture_domain=d__Bacteria:capture_family=f__Kineosporiaceae:capture_genus=g__JADJPO01:capture_order=o__Actinomycetales:capture_phylum=p__Actinobacteriota:capture_species=s__JADJPO01 sp016713225:heptad=MCP-38H],5d5203a1-f771-4146-985b-0f1dbae28245_1@MCPsignal.22.78:5e-09[&&NHX:Sample=rhizpot1:Type=capture:capture_class=c__Alphaproteobacteria:capture_domain=d__Bacteria:capture_family=f__Caulobacteraceae:capture_genus=g__Phenylobacterium:capture_order=o__Caulobacterales:capture_phylum=p__Proteobacteria:capture_species=s__Phenylobacterium sp001557235:heptad=MCP-38H])0.86:0.0867597[&&NHX:Sample_counter=rhizpot1--1||rhiztom3--1:Type_counter=capture--2:capture_class_counter=c__Actinomycetia--1||c__Alphaproteobacteria--1:capture_domain_counter=d__Bacteria--2:capture_family_counter=f__Caulobacteraceae--1||f__Kineosporiaceae--1:capture_genus_counter=g__JADJPO01--1||g__Phenylobacterium--1:capture_order_counter=o__Actinomycetales--1||o__Caulobacterales--1:capture_phylum_counter=p__Actinobacteriota--1||p__Proteobacteria--1:capture_species_counter=s__JADJPO01 sp016713225--1||s__Phenylobacterium sp001557235--1:gtdb_class_counter=:gtdb_domain_counter=:gtdb_family_counter=:gtdb_genus_counter=:gtdb_order_counter=:gtdb_phylum_counter=:gtdb_species_counter=:heptad_counter=MCP-38H--2:lbd_counter=:name=N989101:ref_name_counter=],2922f10b-6cf5-43b1-b56e-4e000cad1389_3@MCPsignal.363.396:0.0900323[&&NHX:Sample=rhiztom3:Type=capture:capture_class=c__Alphaproteobacteria:capture_domain=d__Bacteria:capture_family=f__Sphingomonadaceae:capture_genus=g__Sphingomonas_E:capture_order=o__Sphingomonadales:capture_phylum=p__Proteobacteria:capture_species=s__Sphingomonas_E fennica:heptad=MCP-38H])0:5e-09[&&NHX:Sample_counter=rhizpot1--1||rhiztom3--2:Type_counter=capture--3:capture_class_counter=c__Actinomycetia--1||c__Alphaproteobacteria--2:capture_domain_counter=d__Bacteria--3:capture_family_counter=f__Caulobacteraceae--1||f__Kineosporiaceae--1||f__Sphingomonadaceae--1:capture_genus_counter=g__JADJPO01--1||g__Phenylobacterium--1||g__Sphingomonas_E--1:capture_order_counter=o__Actinomycetales--1||o__Caulobacterales--1||o__Sphingomonadales--1:capture_phylum_counter=p__Actinobacteriota--1||p__Proteobacteria--2:capture_species_counter=s__JADJPO01 sp016713225--1||s__Phenylobacterium sp001557235--1||s__Sphingomonas_E fennica--1:gtdb_class_counter=:gtdb_domain_counter=:gtdb_family_counter=:gtdb_genus_counter=:gtdb_order_counter=:gtdb_phylum_counter=:gtdb_species_counter=:heptad_counter=MCP-38H--3:lbd_counter=:name=N989103:ref_name_counter=])0.837:0.0306358[&&NHX:Sample_counter=rhizpot1--3||rhizpot2--3||rhizpot3--1||rhiztom1--2||rhiztom3--3:Type_counter=GTDB--1||capture--12:besthit_avg=66.4:besthit_max=66.4:besthit_min=66.4:besthit_std=0:besthit_sum=66.4:bitscore_avg=114.0:bitscore_max=114.0:bitscore_min=114.0:bitscore_std=0:bitscore_sum=114.0:capture_class_counter=c__Actinomycetia--1||c__Alphaproteobacteria--7||c__Desulfotomaculia--1||c__Gammaproteobacteria--2||c__Verrucomicrobiae--1:capture_domain_counter=d__Bacteria--12:capture_family_counter=f__Beijerinckiaceae--3||f__Caulobacteraceae--1||f__Chromobacteriaceae--1||f__Desulfotomaculaceae--1||f__Kineosporiaceae--1||f__Magnetospirillaceae--1||f__Nitrococcaceae--1||f__Opitutaceae--1||f__Rhodospirillaceae--1||f__Sphingomonadaceae--1:capture_genus_counter=g__Alpha-05--1||g__Arhodomonas--1||g__Desulfotomaculum--1||g__Didemnitutus--1||g__JADJPO01--1||g__Methylobacterium--2||g__Paludibacterium--1||g__Phaeospirillum--1||g__Phenylobacterium--1||g__Rhodoblastus--1||g__Sphingomonas_E--1:capture_order_counter=o__Actinomycetales--1||o__Burkholderiales--1||o__Caulobacterales--1||o__Desulfotomaculales--1||o__Nitrococcales--1||o__Opitutales--1||o__Rhizobiales--3||o__Rhodospirillales--2||o__Sphingomonadales--1:capture_phylum_counter=p__Actinobacteriota--1||p__Firmicutes_B--1||p__Proteobacteria--9||p__Verrucomicrobiota--1:capture_species_counter=s__Alpha-05 sp900079695--1||s__Arhodomonas aquaeolei--1||s__Desulfotomaculum ruminis--1||s__Didemnitutus sp903885525--1||s__JADJPO01 sp016713225--1||s__Methylobacterium platani--1||s__Methylobacterium tarhaniae--1||s__Paludibacterium paludis--1||s__Phaeospirillum sp002105535--1||s__Phenylobacterium sp001557235--1||s__Rhodoblastus acidophilus--1||s__Sphingomonas_E fennica--1:evalue_avg=5.24e-33:evalue_max=5.24e-33:evalue_min=5.24e-33:evalue_std=0:evalue_sum=5.24e-33:gapopen_avg=1.0:gapopen_max=1.0:gapopen_min=1.0:gapopen_std=0:gapopen_sum=1.0:gtdb_class_counter=c__Bacilli--1:gtdb_domain_counter=d__Bacteria--1:gtdb_family_counter=f__Paenibacillaceae--1:gtdb_genus_counter=g__Paenibacillus_D--1:gtdb_order_counter=o__Paenibacillales--1:gtdb_phylum_counter=p__Firmicutes--1:gtdb_species_counter=s__Paenibacillus_D sp014705605--1:heptad_counter=MCP-34H--1||MCP-36H--2||MCP-38H--9||MCP-44H--1:lbd_counter=:lca_tree=s__Paenibacillus_D sp014705605:length_avg=116.0:length_max=116.0:length_min=116.0:length_std=0:length_sum=116.0:mismatch_avg=37.0:mismatch_max=37.0:mismatch_min=37.0:mismatch_std=0:mismatch_sum=37.0:name=N989104:qcovhsp_avg=100.0:qcovhsp_max=100.0:qcovhsp_min=100.0:qcovhsp_std=0:qcovhsp_sum=100.0:qend_avg=114.0:qend_max=114.0:qend_min=114.0:qend_std=0:qend_sum=114.0:qstart_avg=1.0:qstart_max=1.0:qstart_min=1.0:qstart_std=0:qstart_sum=1.0:ref_name_counter=RS_GCF_000482425.1_protein.faa_NZ_KI519399.1_256@PF00015_full_PFAM.377.551--1:scovhsp_avg=66.7:scovhsp_max=66.7:scovhsp_min=66.7:scovhsp_std=0:scovhsp_sum=66.7:send_avg=158.0:send_max=158.0:send_min=158.0:send_std=0:send_sum=158.0:sstart_avg=43.0:sstart_max=43.0:sstart_min=43.0:sstart_std=0:sstart_sum=43.0],(f18b4842-02cd-4fec-96d8-9ecc548d0589_2@MCPsignal.531.582:0.235096[&&NHX:Sample=rhizpot3:Type=capture:capture_class=c__Desulfuromonadia:capture_domain=d__Bacteria:capture_family=f__Geobacteraceae:capture_genus=g__Geomonas:capture_order=o__Geobacterales:capture_phylum=p__Desulfobacterota:capture_species=s__Geomonas silvestris:heptad=MCP-38H],4fd27727-b534-4657-be68-69c4fb6bfa32_6@MCPsignal.23.71:0.16577[&&NHX:Sample=rhiztom3:Type=capture:capture_class=c__Alphaproteobacteria:capture_domain=d__Bacteria:capture_family=f__Beijerinckiaceae:capture_genus=g__Methylobacterium:capture_order=o__Rhizobiales:capture_phylum=p__Proteobacteria:capture_species=s__Methylobacterium tarhaniae:heptad=MCP-38H])0.845:0.286276[&&NHX:Sample_counter=rhizpot3--1||rhiztom3--1:Type_counter=capture--2:capture_class_counter=c__Alphaproteobacteria--1||c__Desulfuromonadia--1:capture_domain_counter=d__Bacteria--2:capture_family_counter=f__Beijerinckiaceae--1||f__Geobacteraceae--1:capture_genus_counter=g__Geomonas--1||g__Methylobacterium--1:capture_order_counter=o__Geobacterales--1||o__Rhizobiales--1:capture_phylum_counter=p__Desulfobacterota--1||p__Proteobacteria--1:capture_species_counter=s__Geomonas silvestris--1||s__Methylobacterium tarhaniae--1:gtdb_class_counter=:gtdb_domain_counter=:gtdb_family_counter=:gtdb_genus_counter=:gtdb_order_counter=:gtdb_phylum_counter=:gtdb_species_counter=:heptad_counter=MCP-38H--2:lbd_counter=:name=N989107:ref_name_counter=])0:5e-09[&&NHX:Sample_counter=rhizpot1--3||rhizpot2--3||rhizpot3--2||rhiztom1--2||rhiztom3--4:Type_counter=GTDB--1||capture--14:besthit_avg=66.4:besthit_max=66.4:besthit_min=66.4:besthit_std=0:besthit_sum=66.4:bitscore_avg=114.0:bitscore_max=114.0:bitscore_min=114.0:bitscore_std=0:bitscore_sum=114.0:capture_class_counter=c__Actinomycetia--1||c__Alphaproteobacteria--8||c__Desulfotomaculia--1||c__Desulfuromonadia--1||c__Gammaproteobacteria--2||c__Verrucomicrobiae--1:capture_domain_counter=d__Bacteria--14:capture_family_counter=f__Beijerinckiaceae--4||f__Caulobacteraceae--1||f__Chromobacteriaceae--1||f__Desulfotomaculaceae--1||f__Geobacteraceae--1||f__Kineosporiaceae--1||f__Magnetospirillaceae--1||f__Nitrococcaceae--1||f__Opitutaceae--1||f__Rhodospirillaceae--1||f__Sphingomonadaceae--1:capture_genus_counter=g__Alpha-05--1||g__Arhodomonas--1||g__Desulfotomaculum--1||g__Didemnitutus--1||g__Geomonas--1||g__JADJPO01--1||g__Methylobacterium--3||g__Paludibacterium--1||g__Phaeospirillum--1||g__Phenylobacterium--1||g__Rhodoblastus--1||g__Sphingomonas_E--1:capture_order_counter=o__Actinomycetales--1||o__Burkholderiales--1||o__Caulobacterales--1||o__Desulfotomaculales--1||o__Geobacterales--1||o__Nitrococcales--1||o__Opitutales--1||o__Rhizobiales--4||o__Rhodospirillales--2||o__Sphingomonadales--1:capture_phylum_counter=p__Actinobacteriota--1||p__Desulfobacterota--1||p__Firmicutes_B--1||p__Proteobacteria--10||p__Verrucomicrobiota--1:capture_species_counter=s__Alpha-05 sp900079695--1||s__Arhodomonas aquaeolei--1||s__Desulfotomaculum ruminis--1||s__Didemnitutus sp903885525--1||s__Geomonas silvestris--1||s__JADJPO01 sp016713225--1||s__Methylobacterium platani--1||s__Methylobacterium tarhaniae--2||s__Paludibacterium paludis--1||s__Phaeospirillum sp002105535--1||s__Phenylobacterium sp001557235--1||s__Rhodoblastus acidophilus--1||s__Sphingomonas_E fennica--1:evalue_avg=5.24e-33:evalue_max=5.24e-33:evalue_min=5.24e-33:evalue_std=0:evalue_sum=5.24e-33:gapopen_avg=1.0:gapopen_max=1.0:gapopen_min=1.0:gapopen_std=0:gapopen_sum=1.0:gtdb_class_counter=c__Bacilli--1:gtdb_domain_counter=d__Bacteria--1:gtdb_family_counter=f__Paenibacillaceae--1:gtdb_genus_counter=g__Paenibacillus_D--1:gtdb_order_counter=o__Paenibacillales--1:gtdb_phylum_counter=p__Firmicutes--1:gtdb_species_counter=s__Paenibacillus_D sp014705605--1:heptad_counter=MCP-34H--1||MCP-36H--2||MCP-38H--11||MCP-44H--1:lbd_counter=:lca_tree=s__Paenibacillus_D sp014705605:length_avg=116.0:length_max=116.0:length_min=116.0:length_std=0:length_sum=116.0:mismatch_avg=37.0:mismatch_max=37.0:mismatch_min=37.0:mismatch_std=0:mismatch_sum=37.0:name=N989108:qcovhsp_avg=100.0:qcovhsp_max=100.0:qcovhsp_min=100.0:qcovhsp_std=0:qcovhsp_sum=100.0:qend_avg=114.0:qend_max=114.0:qend_min=114.0:qend_std=0:qend_sum=114.0:qstart_avg=1.0:qstart_max=1.0:qstart_min=1.0:qstart_std=0:qstart_sum=1.0:ref_name_counter=RS_GCF_000482425.1_protein.faa_NZ_KI519399.1_256@PF00015_full_PFAM.377.551--1:scovhsp_avg=66.7:scovhsp_max=66.7:scovhsp_min=66.7:scovhsp_std=0:scovhsp_sum=66.7:send_avg=158.0:send_max=158.0:send_min=158.0:send_std=0:send_sum=158.0:sstart_avg=43.0:sstart_max=43.0:sstart_min=43.0:sstart_std=0:sstart_sum=43.0])0.807:0.050561[&&NHX:Sample_counter=rhizpot1--4||rhizpot2--3||rhizpot3--2||rhiztom1--2||rhiztom3--4:Type_counter=GTDB--1||capture--15:besthit_avg=66.4:besthit_max=66.4:besthit_min=66.4:besthit_std=0:besthit_sum=66.4:bitscore_avg=114.0:bitscore_max=114.0:bitscore_min=114.0:bitscore_std=0:bitscore_sum=114.0:capture_class_counter=c__Actinomycetia--1||c__Alphaproteobacteria--8||c__Desulfotomaculia--1||c__Desulfuromonadia--1||c__Gammaproteobacteria--3||c__Verrucomicrobiae--1:capture_domain_counter=d__Bacteria--15:capture_family_counter=f__Beijerinckiaceae--4||f__Burkholderiaceae--1||f__Caulobacteraceae--1||f__Chromobacteriaceae--1||f__Desulfotomaculaceae--1||f__Geobacteraceae--1||f__Kineosporiaceae--1||f__Magnetospirillaceae--1||f__Nitrococcaceae--1||f__Opitutaceae--1||f__Rhodospirillaceae--1||f__Sphingomonadaceae--1:capture_genus_counter=g__Alpha-05--1||g__Arhodomonas--1||g__Desulfotomaculum--1||g__Didemnitutus--1||g__Geomonas--1||g__Herbaspirillum--1||g__JADJPO01--1||g__Methylobacterium--3||g__Paludibacterium--1||g__Phaeospirillum--1||g__Phenylobacterium--1||g__Rhodoblastus--1||g__Sphingomonas_E--1:capture_order_counter=o__Actinomycetales--1||o__Burkholderiales--2||o__Caulobacterales--1||o__Desulfotomaculales--1||o__Geobacterales--1||o__Nitrococcales--1||o__Opitutales--1||o__Rhizobiales--4||o__Rhodospirillales--2||o__Sphingomonadales--1:capture_phylum_counter=p__Actinobacteriota--1||p__Desulfobacterota--1||p__Firmicutes_B--1||p__Proteobacteria--11||p__Verrucomicrobiota--1:capture_species_counter=s__Alpha-05 sp900079695--1||s__Arhodomonas aquaeolei--1||s__Desulfotomaculum ruminis--1||s__Didemnitutus sp903885525--1||s__Geomonas silvestris--1||s__Herbaspirillum frisingense--1||s__JADJPO01 sp016713225--1||s__Methylobacterium platani--1||s__Methylobacterium tarhaniae--2||s__Paludibacterium paludis--1||s__Phaeospirillum sp002105535--1||s__Phenylobacterium sp001557235--1||s__Rhodoblastus acidophilus--1||s__Sphingomonas_E fennica--1:evalue_avg=5.24e-33:evalue_max=5.24e-33:evalue_min=5.24e-33:evalue_std=0:evalue_sum=5.24e-33:gapopen_avg=1.0:gapopen_max=1.0:gapopen_min=1.0:gapopen_std=0:gapopen_sum=1.0:gtdb_class_counter=c__Bacilli--1:gtdb_domain_counter=d__Bacteria--1:gtdb_family_counter=f__Paenibacillaceae--1:gtdb_genus_counter=g__Paenibacillus_D--1:gtdb_order_counter=o__Paenibacillales--1:gtdb_phylum_counter=p__Firmicutes--1:gtdb_species_counter=s__Paenibacillus_D sp014705605--1:heptad_counter=MCP-34H--1||MCP-36H--2||MCP-38H--12||MCP-44H--1:lbd_counter=:lca_tree=s__Paenibacillus_D sp014705605:length_avg=116.0:length_max=116.0:length_min=116.0:length_std=0:length_sum=116.0:mismatch_avg=37.0:mismatch_max=37.0:mismatch_min=37.0:mismatch_std=0:mismatch_sum=37.0:name=N989109:qcovhsp_avg=100.0:qcovhsp_max=100.0:qcovhsp_min=100.0:qcovhsp_std=0:qcovhsp_sum=100.0:qend_avg=114.0:qend_max=114.0:qend_min=114.0:qend_std=0:qend_sum=114.0:qstart_avg=1.0:qstart_max=1.0:qstart_min=1.0:qstart_std=0:qstart_sum=1.0:ref_name_counter=RS_GCF_000482425.1_protein.faa_NZ_KI519399.1_256@PF00015_full_PFAM.377.551--1:scovhsp_avg=66.7:scovhsp_max=66.7:scovhsp_min=66.7:scovhsp_std=0:scovhsp_sum=66.7:send_avg=158.0:send_max=158.0:send_min=158.0:send_std=0:send_sum=158.0:sstart_avg=43.0:sstart_max=43.0:sstart_min=43.0:sstart_std=0:sstart_sum=43.0])0.972:0.157496[&&NHX:Sample_counter=rhizpot1--76||rhizpot2--12||rhizpot3--64||rhiztom1--7||rhiztom2--6||rhiztom3--16:Type_counter=GTDB--20||capture--181:besthit_avg=87.14754098360656:besthit_max=100.0:besthit_min=54.0:besthit_std=9.948025039463479:besthit_sum=5316.0:bitscore_avg=184.88688524590165:bitscore_max=251.0:bitscore_min=65.1:bitscore_std=44.257999184365296:bitscore_sum=11278.1:capture_class_counter=c__AC1--1||c__Acidobacteriae--1||c__Actinomycetia--10||c__Alphaproteobacteria--101||c__Bacilli--4||c__Dehalococcoidia--1||c__Deinococci--1||c__Desulfobacteria--9||c__Desulfobulbia--1||c__Desulfotomaculia--1||c__Desulfuromonadia--8||c__GWC2-55-46--1||c__Gammaproteobacteria--30||c__Halobacteria--2||c__Holophagae--1||c__JADFXK01--1||c__Magnetococcia--1||c__Mor1--2||c__Planctomycetia--1||c__Thermoanaerobaculia--3||c__Verrucomicrobiae--1:capture_domain_counter=d__Archaea--2||d__Bacteria--179:capture_family_counter=f__Acetobacteraceae--4||f__Azospirillaceae--17||f__Beijerinckiaceae--10||f__Bryobacteraceae--1||f__Burkholderiaceae--4||f__CAIOGM01--2||f__Casp-alpha2--4||f__Caulobacteraceae--1||f__Chromobacteriaceae--2||f__DRMK01--1||f__Deinococcaceae--1||f__Desulfobacteraceae--4||f__Desulfocapsaceae--1||f__Desulfococcaceae--5||f__Desulfotomaculaceae--1||f__Ectothiorhodospiraceae--6||f__Enterobacteriaceae--1||f__GWC2-55-46--1||f__Gallionellaceae--2||f__Gemmataceae--1||f__Geobacteraceae--2||f__Geodermatophilaceae--8||f__Gp7-AA8--3||f__Halomonadaceae--1||f__Holophagaceae--1||f__JADFXK01--1||f__JAFLCR01--2||f__Kineosporiaceae--1||f__Magnetaquicoccaceae--1||f__Magnetospirillaceae--9||f__Magnetovibrionaceae--1||f__Micromonosporaceae--1||f__NBRC-103111--1||f__Natrialbaceae--2||f__Nitrococcaceae--1||f__Oleiphilaceae--1||f__Opitutaceae--1||f__Paenibacillaceae--3||f__Pseudomonadaceae--6||f__Pseudopelobacteraceae--3||f__RFNS01--14||f__Rhizobiaceae--12||f__Rhodobacteraceae--1||f__Rhodospirillaceae--1||f__S140-43--3||f__SMYD01--2||f__SZUA-401--1||f__Shewanellaceae--1||f__SpSt-899--1||f__Sphingomonadaceae--4||f__Stappiaceae--1||f__Stellaceae--1||f__UBA2255--1||f__Vibrionaceae--1||f__Xanthobacteraceae--19:capture_genus_counter=g__28-YEA-48--1||g__AP-15--1||g__Afipia--4||g__Allorhizobium--1||g__Alpha-05--1||g__Arhodomonas--1||g__Aurantimonas--1||g__Aureimonas--3||g__Aureimonas_A--1||g__Azospirillum--7||g__BOG-933--1||g__BOG-934--3||g__Blastococcus--8||g__Bosea--1||g__Bradyrhizobium--15||g__CAIOGM01--2||g__CAIVVT01--1||g__Catenuloplanes--1||g__Chromobacterium--1||g__Cohnella--2||g__DRMK01--1||g__Deinococcus--1||g__Desulfobacter--1||g__Desulfobacula--3||g__Desulfonema_B--5||g__Desulforhopalus--1||g__Desulfotomaculum--1||g__Didemnitutus--1||g__Enterovibrio--1||g__Epibacterium--1||g__Geomonas--1||g__Geothrix--1||g__Herbaspirillum--2||g__JAANAU01--1||g__JACRCG01--1||g__JACRCH01--1||g__JADFXK01--1||g__JADGNX01--3||g__JADJPO01--1||g__JAFLCR01--2||g__Magnetospirillum--5||g__Marinobacter--1||g__Massilia--1||g__Methylobacterium--5||g__Methylosinus--1||g__Natrarchaeobius--1||g__Natrialba--1||g__Neorhizobium--5||g__Nitrospirillum--5||g__Niveispirillum--4||g__Novosphingobium--1||g__Paenibacillus_V--1||g__Paludibacterium--1||g__Pararhizobium--1||g__Pectobacterium--1||g__Phaeospirillum--2||g__Phenylobacterium--1||g__Pseudomonas--1||g__Pseudomonas_A--1||g__Pseudomonas_D--1||g__Pseudomonas_E--3||g__RFNS01--14||g__Rhodoblastus--2||g__Rhodoferax--1||g__S140-43--3||g__SMYD01--2||g__SZUA-401--1||g__Saccharibacillus--1||g__Salinicola--1||g__Shewanella--1||g__Siccirubricoccus--1||g__Sideroxydans--2||g__SpSt-899--1||g__Sphingobium--1||g__Sphingomonas--1||g__Sphingomonas_E--1||g__Stappia--1||g__Telmatospirillum--2||g__Thiorhodospira--6||g__Trichlorobacter--2||g__UBA1479--4||g__UBA2255--1||g__UBA6894--1||g__VEOV01--1||g__Varunaivibrio--1:capture_order_counter=o__AC1--1||o__ATCC43930--1||o__Acetobacterales--4||o__Actinomycetales--1||o__Azospirillales--17||o__Bryobacterales--1||o__Burkholderiales--8||o__Caulobacterales--1||o__DRMK01--1||o__Deinococcales--1||o__Desulfobacterales--9||o__Desulfobulbales--1||o__Desulfotomaculales--1||o__Desulfuromonadales--1||o__Ectothiorhodospirales--6||o__Enterobacterales--3||o__GWC2-55-46--1||o__Gemmatales--1||o__Geobacterales--7||o__Gp7-AA8--3||o__Halobacteriales--2||o__Holophagales--1||o__JADFXK01--1||o__Magnetococcales--1||o__Mycobacteriales--9||o__Nitrococcales--1||o__Opitutales--1||o__Paenibacillales--4||o__Pseudomonadales--8||o__Rhizobiales--42||o__Rhodobacterales--1||o__Rhodospirillales--15||o__Rickettsiales--2||o__S140-43--3||o__SMYD01--2||o__SZUA-161--1||o__Sphingomonadales--4||o__UBA9219--14:capture_phylum_counter=p__Acidobacteriota--7||p__Actinobacteriota--10||p__Chloroflexota--1||p__Deinococcota--1||p__Desulfobacterota--20||p__Edwardsbacteria--1||p__Firmicutes--4||p__Firmicutes_B--1||p__Halobacteriota--2||p__Planctomycetota--1||p__Proteobacteria--132||p__Verrucomicrobiota--1:capture_species_counter=s__28-YEA-48 sp903932565--1||s__AP-15 sp019240125--1||s__Afipia sp000178995--4||s__Allorhizobium sp000247475--1||s__Alpha-05 sp900079695--1||s__Arhodomonas aquaeolei--1||s__Aurantimonas coralicida_A--1||s__Aureimonas jatrophae--1||s__Aureimonas ureilytica_A--2||s__Aureimonas_A psammosilene--1||s__Azospirillum brasilense_E--2||s__Azospirillum picis--2||s__Azospirillum sp003590795--1||s__Azospirillum sp008364825--1||s__Azospirillum thermophilum--1||s__BOG-933 sp003165295--1||s__BOG-934 sp003164305--3||s__Blastococcus saxobsidens--6||s__Blastococcus sp016612865--2||s__Bosea sp900112185--1||s__Bradyrhizobium japonicum--1||s__Bradyrhizobium sp018130065--1||s__Bradyrhizobium sp018130145--3||s__Bradyrhizobium sp018130165--10||s__CAIOGM01 sp903902345--2||s__CAIVVT01 sp903909435--1||s__Catenuloplanes japonicus--1||s__Chromobacterium sp002924365--1||s__Cohnella sp003001675--1||s__Cohnella xylanilytica--1||s__DRMK01 sp015490535--1||s__Deinococcus sp018260405--1||s__Desulfobacter sp003538835--1||s__Desulfobacula sp011390435--3||s__Desulfonema_B ishimotonii--5||s__Desulforhopalus sp000961725--1||s__Desulfotomaculum ruminis--1||s__Didemnitutus sp903885525--1||s__Enterovibrio sedimenti--1||s__Epibacterium multivorans--1||s__Geomonas silvestris--1||s__Geothrix sp903873655--1||s__Herbaspirillum frisingense--1||s__Herbaspirillum hiltneri--1||s__JAANAU01 sp011089965--1||s__JACRCG01 sp014380135--1||s__JACRCH01 sp016219075--1||s__JADFXK01 sp015233625--1||s__JADGNX01 sp017883265--3||s__JADJPO01 sp016713225--1||s__JAFLCR01 sp017302755--2||s__Magnetospirillum sp002435715--3||s__Magnetospirillum sp006218045--2||s__Marinobacter sp018860425--1||s__Massilia glaciei--1||s__Methylobacterium platani--2||s__Methylobacterium tarhaniae--2||s__Methylobacterium thiocyanatum--1||s__Methylosinus sp015709455--1||s__Natrarchaeobius chitinivorans_A--1||s__Natrialba sp001861355--1||s__Neorhizobium cellulosilyticum--2||s__Neorhizobium cerealis--1||s__Neorhizobium sp902167985--2||s__Nitrospirillum sp000333275--5||s__Niveispirillum sp017996735--4||s__Novosphingobium rosa--1||s__Paenibacillus_V contaminans--1||s__Paludibacterium paludis--1||s__Pararhizobium sp000745575--1||s__Pectobacterium polaris--1||s__Phaeospirillum sp002105535--1||s__Phaeospirillum sp016195125--1||s__Phenylobacterium sp001557235--1||s__Pseudomonas nitroreducens_A--1||s__Pseudomonas_A stutzeri_C--1||s__Pseudomonas_D xinjiangensis--1||s__Pseudomonas_E putida_L--3||s__RFNS01 sp009927055--14||s__Rhodoblastus acidophilus--1||s__Rhodoblastus sphagnicola--1||s__Rhodoferax sp903859265--1||s__S140-43 sp015491615--3||s__SMYD01 sp004356015--2||s__SZUA-401 sp002869605--1||s__Saccharibacillus brassicae--1||s__Salinicola endophyticus--1||s__Shewanella sp018596335--1||s__Siccirubricoccus phaeus--1||s__Sideroxydans sp003445795--1||s__Sideroxydans sp018814405--1||s__SpSt-899 sp011358905--1||s__Sphingobium sp013375555--1||s__Sphingomonas xinjiangensis--1||s__Sphingomonas_E fennica--1||s__Stappia stellulata--1||s__Telmatospirillum siberiense--1||s__Telmatospirillum sp903858635--1||s__Thiorhodospira sibirica--6||s__Trichlorobacter sp002422265--2||s__UBA1479 sp002325375--4||s__UBA2255 sp002347565--1||s__UBA6894 sp002451275--1||s__VEOV01 sp009886125--1||s__Varunaivibrio sulfuroxidans--1:evalue_avg=1.3836065593934434e-17:evalue_max=8.44e-16:evalue_min=2.25e-86:evalue_std=1.0806312666073945e-16:evalue_sum=8.440000012300005e-16:gapopen_avg=0.29508196721311475:gapopen_max=3.0:gapopen_min=0.0:gapopen_std=0.6669398347447834:gapopen_sum=18.0:gtdb_class_counter=c__Alphaproteobacteria--15||c__Bacilli--2||c__Blastocatellia--1||c__Clostridia--1||c__Limnochordia--1:gtdb_domain_counter=d__Bacteria--20:gtdb_family_counter=f__Cellulosilyticaceae--1||f__DSM-1321--1||f__JAAYGB01--1||f__Maricaulaceae--2||f__Paenibacillaceae--1||f__UBA7656--1||f__Xanthobacteraceae--13:gtdb_genus_counter=g__62-47--2||g__Afipia--3||g__Bacillus_BN--1||g__Bradyrhizobium--5||g__DUUM01--1||g__JAAYGB01--1||g__JADGNW01--1||g__P52-10--1||g__PRO6--1||g__Paenibacillus_D--1||g__Robiginitomaculum_B--2||g__SG-bin9--1:gtdb_order_counter=o__Bacillales_B--1||o__Caulobacterales--2||o__DTU087--1||o__Lachnospirales--1||o__Paenibacillales--1||o__Rhizobiales--13||o__UBA7656--1:gtdb_phylum_counter=p__Acidobacteriota--1||p__Firmicutes--2||p__Firmicutes_A--1||p__Firmicutes_G--1||p__Proteobacteria--15:gtdb_species_counter=s__62-47 sp001899255--1||s__62-47 sp017305555--1||s__Afipia carboxidovorans--1||s__Afipia sp000178995--1||s__Afipia sp017305455--1||s__Bacillus_BN tepidiphilus--1||s__Bradyrhizobium sp004799445--1||s__Bradyrhizobium sp018130065--1||s__Bradyrhizobium sp018130145--1||s__Bradyrhizobium sp018130165--1||s__Bradyrhizobium sp018131075--1||s__DUUM01 sp012841565--1||s__JAAYGB01 sp012727955--1||s__JADGNW01 sp017883315--1||s__P52-10 sp014873415--1||s__PRO6 sp003576765--1||s__Paenibacillus_D sp014705605--1||s__Robiginitomaculum_B sp002733485--1||s__Robiginitomaculum_B sp002733495--1||s__SG-bin9 sp002083525--1:heptad_counter=MCP-34H--1||MCP-36H--2||MCP-38H--193||MCP-44H--5:lbd_counter=PAS_7--1:lca_tree=d__Bacteria:length_avg=130.29508196721312:length_max=167.0:length_min=40.0:length_std=28.559495946938025:length_sum=7948.0:mismatch_avg=16.18032786885246:mismatch_max=58.0:mismatch_min=0.0:mismatch_std=12.18128099000171:mismatch_sum=987.0:name=N989110:qcovhsp_avg=98.37704918032789:qcovhsp_max=100.0:qcovhsp_min=95.1:qcovhsp_std=1.536597262636174:qcovhsp_sum=6001.000000000001:qend_avg=131.80327868852459:qend_max=169.0:qend_min=42.0:qend_std=29.480965425242974:qend_sum=8040.0:qstart_avg=2.9508196721311477:qstart_max=7.0:qstart_min=1.0:qstart_std=2.0770670789055474:qstart_sum=180.0:ref_name_counter=GB_GCA_001899255.1_protein.faa_MKVX01000023.1_260@PF00015_full_PFAM.510.686--4||GB_GCA_002083525.1_protein.faa_LWDM01000058.1_30@PF00015_full_PFAM.511.686--3||GB_GCA_014873415.1_protein.faa_JADBCS010000015.1_82@PF00015_full_PFAM.514.680--1||GB_GCA_017305555.1_protein.faa_JAFKKM010000073.1_19@PF00015_full_PFAM.508.683--3||GB_GCA_900079695.1_protein.faa_LT599022.1_1670@PF00015_full_PFAM.345.498--1||RS_GCF_000178995.1_protein.faa_NZ_ADVZ01000001.1_642@PF00015_full_PFAM.512.687--5||RS_GCF_000218565.1_protein.faa_NC_015684.1_2224@PF00015_full_PFAM.510.687--1||RS_GCF_000482425.1_protein.faa_NZ_KI519399.1_256@PF00015_full_PFAM.377.551--1||RS_GCF_000701345.1_protein.faa_NZ_KL370777.1_256@PF00015_full_PFAM.512.682--1||RS_GCF_002266465.2_protein.faa_NZ_CP029427.1_2530@PF00015_full_PFAM.498.674--1||RS_GCF_004216915.1_protein.faa_NZ_SGXD01000001.1_214@PF00015_full_PFAM.349.522--1||RS_GCF_018129085.1_protein.faa_NZ_JAAGBB010000147.1_1@PF00015_full_PFAM.208.383--1||RS_GCF_018130145.1_protein.faa_NZ_JAFCMB010000007.1_17@PF00015_full_PFAM.512.681--1||RS_GCF_018130165.1_protein.faa_NZ_JAFCLZ010000005.1_288@PF00015_full_PFAM.510.681--19||RS_GCF_018131075.1_protein.faa_NZ_JAFCLS010000039.1_2@PF00015_full_PFAM.512.681--17||RS_GCF_900215205.1_protein.faa_NZ_OBDY01000027.1_142@PF00015_full_PFAM.333.412--1:scovhsp_avg=76.32131147540984:scovhsp_max=93.7:scovhsp_min=50.6:scovhsp_std=15.287098206811503:scovhsp_sum=4655.6:send_avg=139.9016393442623:send_max=171.0:send_min=73.0:send_std=26.307606579360773:send_sum=8534.0:sstart_avg=10.819672131147541:sstart_max=58.0:sstart_min=1.0:sstart_std=15.981768985025104:sstart_sum=660.0],(((c191901f-75ed-525a-a2a3-95cdb3c1729b_3@MCPsignal.1.642.714:5e-09[&&NHX:Sample=rhiztom2:Type=capture:capture_class=c__Alphaproteobacteria:capture_domain=d__Bacteria:capture_family=f__Xanthobacteraceae:capture_genus=g__Bradyrhizobium:capture_order=o__Rhizobiales:capture_phylum=p__Proteobacteria:capture_species=s__Bradyrhizobium sp000426245:heptad=MCP-38H],(4c808417-fe39-5de8-bab3-2f19074ec28f_1@MCPsignal.99.167:5e-09[&&NHX:Sample=rhizpot1:Type=capture:capture_class=c__Halobacteria:capture_domain=d__Archaea:capture_family=f__Salinarchaeaceae:capture_genus=g__Salinarchaeum:capture_order=o__Halobacteriales:capture_phylum=p__Halobacteriota:capture_species=s__Salinarchaeum sp000403645:heptad=MCP-38H],3c4797a1-2d82-447f-ac13-8b83d357690b_1@MCPsignal.80.145:5e-09[&&NHX:Sample=rhizpot1:Type=capture:besthit=100.0:bitscore=113.0:capture_class=c__Halobacteria:capture_domain=d__Archaea:capture_family=f__Salinarchaeaceae:capture_genus=g__Salinarchaeum:capture_order=o__Halobacteriales:capture_phylum=p__Halobacteriota:capture_species=s__Salinarchaeum sp000403645:evalue=3.01e-34:gapopen=0.0:heptad=MCP-38H:length=65.0:mismatch=0.0:qcovhsp=100.0:qend=65.0:qstart=1.0:ref_name=RS_GCF_001440415.1_protein.faa_NZ_LLYA01000001.1_57@PF00015_full_PFAM.504.610:scovhsp=61.3:send=78.0:sstart=14.0])0.161:5e-09[&&NHX:Sample_counter=rhizpot1--2:Type_counter=capture--2:besthit_avg=100.0:besthit_max=100.0:besthit_min=100.0:besthit_std=0:besthit_sum=100.0:bitscore_avg=113.0:bitscore_max=113.0:bitscore_min=113.0:bitscore_std=0:bitscore_sum=113.0:capture_class_counter=c__Halobacteria--2:capture_domain_counter=d__Archaea--2:capture_family_counter=f__Salinarchaeaceae--2:capture_genus_counter=g__Salinarchaeum--2:capture_order_counter=o__Halobacteriales--2:capture_phylum_counter=p__Halobacteriota--2:capture_species_counter=s__Salinarchaeum sp000403645--2:evalue_avg=3.01e-34:evalue_max=3.01e-34:evalue_min=3.01e-34:evalue_std=0:evalue_sum=3.01e-34:gapopen_avg=0.0:gapopen_max=0.0:gapopen_min=0.0:gapopen_std=0:gapopen_sum=0.0:gtdb_class_counter=:gtdb_domain_counter=:gtdb_family_counter=:gtdb_genus_counter=:gtdb_order_counter=:gtdb_phylum_counter=:gtdb_species_counter=:heptad_counter=MCP-38H--2:lbd_counter=:length_avg=65.0:length_max=65.0:length_min=65.0:length_std=0:length_sum=65.0:mismatch_avg=0.0:mismatch_max=0.0:mismatch_min=0.0:mismatch_std=0:mismatch_sum=0.0:name=N989114:qcovhsp_avg=100.0:qcovhsp_max=100.0:qcovhsp_min=100.0:qcovhsp_std=0:qcovhsp_sum=100.0:qend_avg=65.0:qend_max=65.0:qend_min=65.0:qend_std=0:qend_sum=65.0:qstart_avg=1.0:qstart_max=1.0:qstart_min=1.0:qstart_std=0:qstart_sum=1.0:ref_name_counter=RS_GCF_001440415.1_protein.faa_NZ_LLYA01000001.1_57@PF00015_full_PFAM.504.610--1:scovhsp_avg=61.3:scovhsp_max=61.3:scovhsp_min=61.3:scovhsp_std=0:scovhsp_sum=61.3:send_avg=78.0:send_max=78.0:send_min=78.0:send_std=0:send_sum=78.0:sstart_avg=14.0:sstart_max=14.0:sstart_min=14.0:sstart_std=0:sstart_sum=14.0])0.729:5e-09[&&NHX:Sample_counter=rhizpot1--2||rhiztom2--1:Type_counter=capture--3:besthit_avg=100.0:besthit_max=100.0:besthit_min=100.0:besthit_std=0:besthit_sum=100.0:bitscore_avg=113.0:bitscore_max=113.0:bitscore_min=113.0:bitscore_std=0:bitscore_sum=113.0:capture_class_counter=c__Alphaproteobacteria--1||c__Halobacteria--2:capture_domain_counter=d__Archaea--2||d__Bacteria--1:capture_family_counter=f__Salinarchaeaceae--2||f__Xanthobacteraceae--1:capture_genus_counter=g__Bradyrhizobium--1||g__Salinarchaeum--2:capture_order_counter=o__Halobacteriales--2||o__Rhizobiales--1:capture_phylum_counter=p__Halobacteriota--2||p__Proteobacteria--1:capture_species_counter=s__Bradyrhizobium sp000426245--1||s__Salinarchaeum sp000403645--2:evalue_avg=3.01e-34:evalue_max=3.01e-34:evalue_min=3.01e-34:evalue_std=0:evalue_sum=3.01e-34:gapopen_avg=0.0:gapopen_max=0.0:gapopen_min=0.0:gapopen_std=0:gapopen_sum=0.0:gtdb_class_counter=:gtdb_domain_counter=:gtdb_family_counter=:gtdb_genus_counter=:gtdb_order_counter=:gtdb_phylum_counter=:gtdb_species_counter=:heptad_counter=MCP-38H--3:lbd_counter=:length_avg=65.0:length_max=65.0:length_min=65.0:length_std=0:length_sum=65.0:mismatch_avg=0.0:mismatch_max=0.0:mismatch_min=0.0:mismatch_std=0:mismatch_sum=0.0:name=N989115:qcovhsp_avg=100.0:qcovhsp_max=100.0:qcovhsp_min=100.0:qcovhsp_std=0:qcovhsp_sum=100.0:qend_avg=65.0:qend_max=65.0:qend_min=65.0:qend_std=0:qend_sum=65.0:qstart_avg=1.0:qstart_max=1.0:qstart_min=1.0:qstart_std=0:qstart_sum=1.0:ref_name_counter=RS_GCF_001440415.1_protein.faa_NZ_LLYA01000001.1_57@PF00015_full_PFAM.504.610--1:scovhsp_avg=61.3:scovhsp_max=61.3:scovhsp_min=61.3:scovhsp_std=0:scovhsp_sum=61.3:send_avg=78.0:send_max=78.0:send_min=78.0:send_std=0:send_sum=78.0:sstart_avg=14.0:sstart_max=14.0:sstart_min=14.0:sstart_std=0:sstart_sum=14.0],((((((((((((((((28569004-36ee-44fe-adef-4ed8bdf793ce_4@MCPsignal.94.166:0[&&NHX:Sample=rhizpot1:Type=capture:capture_class=c__Myxococcia:capture_domain=d__Bacteria:capture_family=f__Myxococcaceae:capture_genus=g__JAEUJT01:capture_order=o__Myxococcales:capture_phylum=p__Myxococcota:capture_species=s__JAEUJT01 sp016793525:heptad=MCP-38H],cfa642e7-dd24-5e9a-8bd7-0a5fed65f8d1_1@MCPsignal.89.161:0[&&NHX:Sample=rhizpot1:Type=capture:capture_class=c__Alphaproteobacteria:capture_domain=d__Bacteria:capture_family=f__Sphingomonadaceae:capture_genus=g__Sphingomonas:capture_order=o__Sphingomonadales:capture_phylum=p__Proteobacteria:capture_species=s__Sphingomonas leidyi:heptad=MCP-38H])0:0[&&NHX:Sample_counter=rhizpot1--2:Type_counter=capture--2:capture_class_counter=c__Alphaproteobacteria--1||c__Myxococcia--1:capture_domain_counter=d__Bacteria--2:capture_family_counter=f__Myxococcaceae--1||f__Sphingomonadaceae--1:capture_genus_counter=g__JAEUJT01--1||g__Sphingomonas--1:capture_order_counter=o__Myxococcales--1||o__Sphingomonadales--1:capture_phylum_counter=p__Myxococcota--1||p__Proteobacteria--1:capture_species_counter=s__JAEUJT01 sp016793525--1||s__Sphingomonas leidyi--1:gtdb_class_counter=:gtdb_domain_counter=:gtdb_family_counter=:gtdb_genus_counter=:gtdb_order_counter=:gtdb_phylum_counter=:gtdb_species_counter=:heptad_counter=MCP-38H--2:lbd_counter=:name=N989118:ref_name_counter=],62cc015a-f405-50dc-9a0e-360044fe5fa8_3@MCPsignal.85.157:0[&&NHX:Sample=rhizpot3:Type=capture:capture_class=c__Alphaproteobacteria:capture_domain=d__Bacteria:capture_family=f__Xanthobacteraceae:capture_genus=g__Bradyrhizobium:capture_order=o__Rhizobiales:capture_phylum=p__Proteobacteria:capture_species=s__Bradyrhizobium sp000239795:heptad=MCP-38H])0:0[&&NHX:Sample_counter=rhizpot1--2||rhizpot3--1:Type_counter=capture--3:capture_class_counter=c__Alphaproteobacteria--2||c__Myxococcia--1:capture_domain_counter=d__Bacteria--3:capture_family_counter=f__Myxococcaceae--1||f__Sphingomonadaceae--1||f__Xanthobacteraceae--1:capture_genus_counter=g__Bradyrhizobium--1||g__JAEUJT01--1||g__Sphingomonas--1:capture_order_counter=o__Myxococcales--1||o__Rhizobiales--1||o__Sphingomonadales--1:capture_phylum_counter=p__Myxococcota--1||p__Proteobacteria--2:capture_species_counter=s__Bradyrhizobium sp000239795--1||s__JAEUJT01 sp016793525--1||s__Sphingomonas leidyi--1:gtdb_class_counter=:gtdb_domain_counter=:gtdb_family_counter=:gtdb_genus_counter=:gtdb_order_counter=:gtdb_phylum_counter=:gtdb_species_counter=:heptad_counter=MCP-38H--3:lbd_counter=:name=N989120:ref_name_counter=],393bc2db-ae29-4fc1-8576-7a23f604e834_4@MCPsignal.87.159:0[&&NHX:Sample=rhizpot3:Type=capture:capture_class=c__Alphaproteobacteria:capture_domain=d__Bacteria:capture_family=f__Xanthobacteraceae:capture_genus=g__Bradyrhizobium:capture_order=o__Rhizobiales:capture_phylum=p__Proteobacteria:capture_species=s__Bradyrhizobium sp000239795:heptad=MCP-38H]):5e-09[&&NHX:Sample_counter=rhizpot1--2||rhizpot3--2:Type_counter=capture--4:capture_class_counter=c__Alphaproteobacteria--3||c__Myxococcia--1:capture_domain_counter=d__Bacteria--4:capture_family_counter=f__Myxococcaceae--1||f__Sphingomonadaceae--1||f__Xanthobacteraceae--2:capture_genus_counter=g__Bradyrhizobium--2||g__JAEUJT01--1||g__Sphingomonas--1:capture_order_counter=o__Myxococcales--1||o__Rhizobiales--2||o__Sphingomonadales--1:capture_phylum_counter=p__Myxococcota--1||p__Proteobacteria--3:capture_species_counter=s__Bradyrhizobium sp000239795--2||s__JAEUJT01 sp016793525--1||s__Sphingomonas leidyi--1:gtdb_class_counter=:gtdb_domain_counter=:gtdb_family_counter=:gtdb_genus_counter=:gtdb_order_counter=:gtdb_phylum_counter=:gtdb_species_counter=:heptad_counter=MCP-38H--4:lbd_counter=:name=N989122:ref_name_counter=],(bf5b85f3-1cbe-4ad5-bd10-318823795aaa_4@MCPsignal.91.162:5e-09[&&NHX:Sample=rhizpot1:Type=capture:capture_class=c__Brocadiae:capture_domain=d__Bacteria:capture_family=f__Brocadiaceae:capture_genus=g__Brocadia:capture_order=o__Brocadiales:capture_phylum=p__Planctomycetota:capture_species=s__Brocadia sinica:heptad=MCP-38H],104168dc-3d25-4bfd-923c-7fb9447f84cf_2@MCPsignal.88.167:5e-09[&&NHX:Sample=rhiztom3:Type=capture:capture_class=c__Alphaproteobacteria:capture_domain=d__Bacteria:capture_family=f__Xanthobacteraceae:capture_genus=g__Bradyrhizobium:capture_order=o__Rhizobiales:capture_phylum=p__Proteobacteria:capture_species=s__Bradyrhizobium sp000239795:heptad=MCP-38H])0:5e-09[&&NHX:Sample_counter=rhizpot1--1||rhiztom3--1:Type_counter=capture--2:capture_class_counter=c__Alphaproteobacteria--1||c__Brocadiae--1:capture_domain_counter=d__Bacteria--2:capture_family_counter=f__Brocadiaceae--1||f__Xanthobacteraceae--1:capture_genus_counter=g__Bradyrhizobium--1||g__Brocadia--1:capture_order_counter=o__Brocadiales--1||o__Rhizobiales--1:capture_phylum_counter=p__Planctomycetota--1||p__Proteobacteria--1:capture_species_counter=s__Bradyrhizobium sp000239795--1||s__Brocadia sinica--1:gtdb_class_counter=:gtdb_domain_counter=:gtdb_family_counter=:gtdb_genus_counter=:gtdb_order_counter=:gtdb_phylum_counter=:gtdb_species_counter=:heptad_counter=MCP-38H--2:lbd_counter=:name=N989125:ref_name_counter=])0.914:0.0908532[&&NHX:Sample_counter=rhizpot1--3||rhizpot3--2||rhiztom3--1:Type_counter=capture--6:capture_class_counter=c__Alphaproteobacteria--4||c__Brocadiae--1||c__Myxococcia--1:capture_domain_counter=d__Bacteria--6:capture_family_counter=f__Brocadiaceae--1||f__Myxococcaceae--1||f__Sphingomonadaceae--1||f__Xanthobacteraceae--3:capture_genus_counter=g__Bradyrhizobium--3||g__Brocadia--1||g__JAEUJT01--1||g__Sphingomonas--1:capture_order_counter=o__Brocadiales--1||o__Myxococcales--1||o__Rhizobiales--3||o__Sphingomonadales--1:capture_phylum_counter=p__Myxococcota--1||p__Planctomycetota--1||p__Proteobacteria--4:capture_species_counter=s__Bradyrhizobium sp000239795--3||s__Brocadia sinica--1||s__JAEUJT01 sp016793525--1||s__Sphingomonas leidyi--1:gtdb_class_counter=:gtdb_domain_counter=:gtdb_family_counter=:gtdb_genus_counter=:gtdb_order_counter=:gtdb_phylum_counter=:gtdb_species_counter=:heptad_counter=MCP-38H--6:lbd_counter=:name=N989126:ref_name_counter=],(277cbf69-c020-42f2-8b39-395e47070bc7_3@MCPsignal.23.95:5e-09[&&NHX:Sample=rhizpot1:Type=capture:capture_class=c__Alphaproteobacteria:capture_domain=d__Bacteria:capture_family=f__Xanthobacteraceae:capture_genus=g__Bradyrhizobium:capture_order=o__Rhizobiales:capture_phylum=p__Proteobacteria:capture_species=s__Bradyrhizobium sp018596315:heptad=MCP-38H],(31cbfaed-6717-5e2f-aece-6afe69e5562f_1@MCPsignal.25.118:0.216417[&&NHX:Sample=rhizpot1:Type=capture:besthit=90.3:bitscore=145.0:capture_class=c__Halobacteria:capture_domain=d__Archaea:capture_family=f__Natrialbaceae:capture_genus=g__Natrarchaeobius:capture_order=o__Halobacteriales:capture_phylum=p__Halobacteriota:capture_species=s__Natrarchaeobius chitinivorans_A:evalue=2.16e-45:gapopen=0.0:heptad=MCP-38H:length=93.0:mismatch=9.0:qcovhsp=100.0:qend=93.0:qstart=1.0:ref_name=RS_GCF_001693515.2_protein.faa_NZ_CP042968.1_239@PF00015_full_PFAM.515.685:scovhsp=54.7:send=115.0:sstart=23.0],59f8bba1-fcfc-4296-9828-90b29e2dbc24_4@MCPsignal.49.121:5e-09[&&NHX:Sample=rhizpot2:Type=capture:capture_class=c__Alphaproteobacteria:capture_domain=d__Bacteria:capture_family=f__Xanthobacteraceae:capture_genus=g__Bradyrhizobium:capture_order=o__Rhizobiales:capture_phylum=p__Proteobacteria:capture_species=s__Bradyrhizobium sp018596315:heptad=MCP-38H])0.869:0.0295191[&&NHX:Sample_counter=rhizpot1--1||rhizpot2--1:Type_counter=capture--2:besthit_avg=90.3:besthit_max=90.3:besthit_min=90.3:besthit_std=0:besthit_sum=90.3:bitscore_avg=145.0:bitscore_max=145.0:bitscore_min=145.0:bitscore_std=0:bitscore_sum=145.0:capture_class_counter=c__Alphaproteobacteria--1||c__Halobacteria--1:capture_domain_counter=d__Archaea--1||d__Bacteria--1:capture_family_counter=f__Natrialbaceae--1||f__Xanthobacteraceae--1:capture_genus_counter=g__Bradyrhizobium--1||g__Natrarchaeobius--1:capture_order_counter=o__Halobacteriales--1||o__Rhizobiales--1:capture_phylum_counter=p__Halobacteriota--1||p__Proteobacteria--1:capture_species_counter=s__Bradyrhizobium sp018596315--1||s__Natrarchaeobius chitinivorans_A--1:evalue_avg=2.16e-45:evalue_max=2.16e-45:evalue_min=2.16e-45:evalue_std=0:evalue_sum=2.16e-45:gapopen_avg=0.0:gapopen_max=0.0:gapopen_min=0.0:gapopen_std=0:gapopen_sum=0.0:gtdb_class_counter=:gtdb_domain_counter=:gtdb_family_counter=:gtdb_genus_counter=:gtdb_order_counter=:gtdb_phylum_counter=:gtdb_species_counter=:heptad_counter=MCP-38H--2:lbd_counter=:length_avg=93.0:length_max=93.0:length_min=93.0:length_std=0:length_sum=93.0:mismatch_avg=9.0:mismatch_max=9.0:mismatch_min=9.0:mismatch_std=0:mismatch_sum=9.0:name=N989130:qcovhsp_avg=100.0:qcovhsp_max=100.0:qcovhsp_min=100.0:qcovhsp_std=0:qcovhsp_sum=100.0:qend_avg=93.0:qend_max=93.0:qend_min=93.0:qend_std=0:qend_sum=93.0:qstart_avg=1.0:qstart_max=1.0:qstart_min=1.0:qstart_std=0:qstart_sum=1.0:ref_name_counter=RS_GCF_001693515.2_protein.faa_NZ_CP042968.1_239@PF00015_full_PFAM.515.685--1:scovhsp_avg=54.7:scovhsp_max=54.7:scovhsp_min=54.7:scovhsp_std=0:scovhsp_sum=54.7:send_avg=115.0:send_max=115.0:send_min=115.0:send_std=0:send_sum=115.0:sstart_avg=23.0:sstart_max=23.0:sstart_min=23.0:sstart_std=0:sstart_sum=23.0])0.886:0.0145465[&&NHX:Sample_counter=rhizpot1--2||rhizpot2--1:Type_counter=capture--3:besthit_avg=90.3:besthit_max=90.3:besthit_min=90.3:besthit_std=0:besthit_sum=90.3:bitscore_avg=145.0:bitscore_max=145.0:bitscore_min=145.0:bitscore_std=0:bitscore_sum=145.0:capture_class_counter=c__Alphaproteobacteria--2||c__Halobacteria--1:capture_domain_counter=d__Archaea--1||d__Bacteria--2:capture_family_counter=f__Natrialbaceae--1||f__Xanthobacteraceae--2:capture_genus_counter=g__Bradyrhizobium--2||g__Natrarchaeobius--1:capture_order_counter=o__Halobacteriales--1||o__Rhizobiales--2:capture_phylum_counter=p__Halobacteriota--1||p__Proteobacteria--2:capture_species_counter=s__Bradyrhizobium sp018596315--2||s__Natrarchaeobius chitinivorans_A--1:evalue_avg=2.16e-45:evalue_max=2.16e-45:evalue_min=2.16e-45:evalue_std=0:evalue_sum=2.16e-45:gapopen_avg=0.0:gapopen_max=0.0:gapopen_min=0.0:gapopen_std=0:gapopen_sum=0.0:gtdb_class_counter=:gtdb_domain_counter=:gtdb_family_counter=:gtdb_genus_counter=:gtdb_order_counter=:gtdb_phylum_counter=:gtdb_species_counter=:heptad_counter=MCP-38H--3:lbd_counter=:length_avg=93.0:length_max=93.0:length_min=93.0:length_std=0:length_sum=93.0:mismatch_avg=9.0:mismatch_max=9.0:mismatch_min=9.0:mismatch_std=0:mismatch_sum=9.0:name=N989131:qcovhsp_avg=100.0:qcovhsp_max=100.0:qcovhsp_min=100.0:qcovhsp_std=0:qcovhsp_sum=100.0:qend_avg=93.0:qend_max=93.0:qend_min=93.0:qend_std=0:qend_sum=93.0:qstart_avg=1.0:qstart_max=1.0:qstart_min=1.0:qstart_std=0:qstart_sum=1.0:ref_name_counter=RS_GCF_001693515.2_protein.faa_NZ_CP042968.1_239@PF00015_full_PFAM.515.685--1:scovhsp_avg=54.7:scovhsp_max=54.7:scovhsp_min=54.7:scovhsp_std=0:scovhsp_sum=54.7:send_avg=115.0:send_max=115.0:send_min=115.0:send_std=0:send_sum=115.0:sstart_avg=23.0:sstart_max=23.0:sstart_min=23.0:sstart_std=0:sstart_sum=23.0])0:5e-09[&&NHX:Sample_counter=rhizpot1--5||rhizpot2--1||rhizpot3--2||rhiztom3--1:Type_counter=capture--9:besthit_avg=90.3:besthit_max=90.3:besthit_min=90.3:besthit_std=0:besthit_sum=90.3:bitscore_avg=145.0:bitscore_max=145.0:bitscore_min=145.0:bitscore_std=0:bitscore_sum=145.0:capture_class_counter=c__Alphaproteobacteria--6||c__Brocadiae--1||c__Halobacteria--1||c__Myxococcia--1:capture_domain_counter=d__Archaea--1||d__Bacteria--8:capture_family_counter=f__Brocadiaceae--1||f__Myxococcaceae--1||f__Natrialbaceae--1||f__Sphingomonadaceae--1||f__Xanthobacteraceae--5:capture_genus_counter=g__Bradyrhizobium--5||g__Brocadia--1||g__JAEUJT01--1||g__Natrarchaeobius--1||g__Sphingomonas--1:capture_order_counter=o__Brocadiales--1||o__Halobacteriales--1||o__Myxococcales--1||o__Rhizobiales--5||o__Sphingomonadales--1:capture_phylum_counter=p__Halobacteriota--1||p__Myxococcota--1||p__Planctomycetota--1||p__Proteobacteria--6:capture_species_counter=s__Bradyrhizobium sp000239795--3||s__Bradyrhizobium sp018596315--2||s__Brocadia sinica--1||s__JAEUJT01 sp016793525--1||s__Natrarchaeobius chitinivorans_A--1||s__Sphingomonas leidyi--1:evalue_avg=2.16e-45:evalue_max=2.16e-45:evalue_min=2.16e-45:evalue_std=0:evalue_sum=2.16e-45:gapopen_avg=0.0:gapopen_max=0.0:gapopen_min=0.0:gapopen_std=0:gapopen_sum=0.0:gtdb_class_counter=:gtdb_domain_counter=:gtdb_family_counter=:gtdb_genus_counter=:gtdb_order_counter=:gtdb_phylum_counter=:gtdb_species_counter=:heptad_counter=MCP-38H--9:lbd_counter=:length_avg=93.0:length_max=93.0:length_min=93.0:length_std=0:length_sum=93.0:mismatch_avg=9.0:mismatch_max=9.0:mismatch_min=9.0:mismatch_std=0:mismatch_sum=9.0:name=N989132:qcovhsp_avg=100.0:qcovhsp_max=100.0:qcovhsp_min=100.0:qcovhsp_std=0:qcovhsp_sum=100.0:qend_avg=93.0:qend_max=93.0:qend_min=93.0:qend_std=0:qend_sum=93.0:qstart_avg=1.0:qstart_max=1.0:qstart_min=1.0:qstart_std=0:qstart_sum=1.0:ref_name_counter=RS_GCF_001693515.2_protein.faa_NZ_CP042968.1_239@PF00015_full_PFAM.515.685--1:scovhsp_avg=54.7:scovhsp_max=54.7:scovhsp_min=54.7:scovhsp_std=0:scovhsp_sum=54.7:send_avg=115.0:send_max=115.0:send_min=115.0:send_std=0:send_sum=115.0:sstart_avg=23.0:sstart_max=23.0:sstart_min=23.0:sstart_std=0:sstart_sum=23.0],(((((((((027bd140-1320-4838-a1b5-acc35547ecd5_3@MCPsignal.195.246:0[&&NHX:Sample=rhizpot1:Type=capture:capture_class=c__Alphaproteobacteria:capture_domain=d__Bacteria:capture_family=f__Beijerinckiaceae:capture_genus=g__Methylobacterium:capture_order=o__Rhizobiales:capture_phylum=p__Proteobacteria:capture_species=s__Methylobacterium sp001422985:heptad=MCP-38H],5ef91a87-4575-4622-b1cf-09fa97f5bd3e_4@MCPsignal.27.78:0[&&NHX:Sample=rhizpot1:Type=capture:capture_class=c__Alphaproteobacteria:capture_domain=d__Bacteria:capture_family=f__Xanthobacteraceae:capture_genus=g__Bradyrhizobium:capture_order=o__Rhizobiales:capture_phylum=p__Proteobacteria:capture_species=s__Bradyrhizobium sp013178945:heptad=MCP-38H])0:0[&&NHX:Sample_counter=rhizpot1--2:Type_counter=capture--2:capture_class_counter=c__Alphaproteobacteria--2:capture_domain_counter=d__Bacteria--2:capture_family_counter=f__Beijerinckiaceae--1||f__Xanthobacteraceae--1:capture_genus_counter=g__Bradyrhizobium--1||g__Methylobacterium--1:capture_order_counter=o__Rhizobiales--2:capture_phylum_counter=p__Proteobacteria--2:capture_species_counter=s__Bradyrhizobium sp013178945--1||s__Methylobacterium sp001422985--1:gtdb_class_counter=:gtdb_domain_counter=:gtdb_family_counter=:gtdb_genus_counter=:gtdb_order_counter=:gtdb_phylum_counter=:gtdb_species_counter=:heptad_counter=MCP-38H--2:lbd_counter=:name=N989135:ref_name_counter=],5f8412e4-2b9b-4764-8b00-469b1b9d9047_4@MCPsignal.26.77:0[&&NHX:Sample=rhizpot1:Type=capture:capture_class=c__Myxococcia:capture_domain=d__Bacteria:capture_family=f__Myxococcaceae:capture_genus=g__JAEUJT01:capture_order=o__Myxococcales:capture_phylum=p__Myxococcota:capture_species=s__JAEUJT01 sp016793525:heptad=MCP-38H])0:0[&&NHX:Sample_counter=rhizpot1--3:Type_counter=capture--3:capture_class_counter=c__Alphaproteobacteria--2||c__Myxococcia--1:capture_domain_counter=d__Bacteria--3:capture_family_counter=f__Beijerinckiaceae--1||f__Myxococcaceae--1||f__Xanthobacteraceae--1:capture_genus_counter=g__Bradyrhizobium--1||g__JAEUJT01--1||g__Methylobacterium--1:capture_order_counter=o__Myxococcales--1||o__Rhizobiales--2:capture_phylum_counter=p__Myxococcota--1||p__Proteobacteria--2:capture_species_counter=s__Bradyrhizobium sp013178945--1||s__JAEUJT01 sp016793525--1||s__Methylobacterium sp001422985--1:gtdb_class_counter=:gtdb_domain_counter=:gtdb_family_counter=:gtdb_genus_counter=:gtdb_order_counter=:gtdb_phylum_counter=:gtdb_species_counter=:heptad_counter=MCP-38H--3:lbd_counter=:name=N989137:ref_name_counter=],5c04b3c8-f2c4-5e20-916d-d5486651f78d_2@MCPsignal.26.77:0[&&NHX:Sample=rhizpot1:Type=capture:capture_class=c__Myxococcia:capture_domain=d__Bacteria:capture_family=f__Myxococcaceae:capture_genus=g__JAEUJT01:capture_order=o__Myxococcales:capture_phylum=p__Myxococcota:capture_species=s__JAEUJT01 sp016793525:heptad=MCP-38H])0:0[&&NHX:Sample_counter=rhizpot1--4:Type_counter=capture--4:capture_class_counter=c__Alphaproteobacteria--2||c__Myxococcia--2:capture_domain_counter=d__Bacteria--4:capture_family_counter=f__Beijerinckiaceae--1||f__Myxococcaceae--2||f__Xanthobacteraceae--1:capture_genus_counter=g__Bradyrhizobium--1||g__JAEUJT01--2||g__Methylobacterium--1:capture_order_counter=o__Myxococcales--2||o__Rhizobiales--2:capture_phylum_counter=p__Myxococcota--2||p__Proteobacteria--2:capture_species_counter=s__Bradyrhizobium sp013178945--1||s__JAEUJT01 sp016793525--2||s__Methylobacterium sp001422985--1:gtdb_class_counter=:gtdb_domain_counter=:gtdb_family_counter=:gtdb_genus_counter=:gtdb_order_counter=:gtdb_phylum_counter=:gtdb_species_counter=:heptad_counter=MCP-38H--4:lbd_counter=:name=N989139:ref_name_counter=],a0cd4864-077e-4b62-98bb-8a75fbf533b4_4@MCPsignal.169.220:0[&&NHX:Sample=rhizpot2:Type=capture:capture_class=c__Halobacteria:capture_domain=d__Archaea:capture_family=f__Salinarchaeaceae:capture_genus=g__Salinarchaeum:capture_order=o__Halobacteriales:capture_phylum=p__Halobacteriota:capture_species=s__Salinarchaeum sp000403645:heptad=MCP-38H])0:0[&&NHX:Sample_counter=rhizpot1--4||rhizpot2--1:Type_counter=capture--5:capture_class_counter=c__Alphaproteobacteria--2||c__Halobacteria--1||c__Myxococcia--2:capture_domain_counter=d__Archaea--1||d__Bacteria--4:capture_family_counter=f__Beijerinckiaceae--1||f__Myxococcaceae--2||f__Salinarchaeaceae--1||f__Xanthobacteraceae--1:capture_genus_counter=g__Bradyrhizobium--1||g__JAEUJT01--2||g__Methylobacterium--1||g__Salinarchaeum--1:capture_order_counter=o__Halobacteriales--1||o__Myxococcales--2||o__Rhizobiales--2:capture_phylum_counter=p__Halobacteriota--1||p__Myxococcota--2||p__Proteobacteria--2:capture_species_counter=s__Bradyrhizobium sp013178945--1||s__JAEUJT01 sp016793525--2||s__Methylobacterium sp001422985--1||s__Salinarchaeum sp000403645--1:gtdb_class_counter=:gtdb_domain_counter=:gtdb_family_counter=:gtdb_genus_counter=:gtdb_order_counter=:gtdb_phylum_counter=:gtdb_species_counter=:heptad_counter=MCP-38H--5:lbd_counter=:name=N989141:ref_name_counter=],13255040-fbbd-4c7b-92ad-9104c7db3c84_4@MCPsignal.176.227:0[&&NHX:Sample=rhizpot2:Type=capture:capture_class=c__Gammaproteobacteria:capture_domain=d__Bacteria:capture_family=f__Burkholderiaceae:capture_genus=g__Thiomonas:capture_order=o__Burkholderiales:capture_phylum=p__Proteobacteria:capture_species=s__Thiomonas sp000377645:heptad=MCP-38H])0:0[&&NHX:Sample_counter=rhizpot1--4||rhizpot2--2:Type_counter=capture--6:capture_class_counter=c__Alphaproteobacteria--2||c__Gammaproteobacteria--1||c__Halobacteria--1||c__Myxococcia--2:capture_domain_counter=d__Archaea--1||d__Bacteria--5:capture_family_counter=f__Beijerinckiaceae--1||f__Burkholderiaceae--1||f__Myxococcaceae--2||f__Salinarchaeaceae--1||f__Xanthobacteraceae--1:capture_genus_counter=g__Bradyrhizobium--1||g__JAEUJT01--2||g__Methylobacterium--1||g__Salinarchaeum--1||g__Thiomonas--1:capture_order_counter=o__Burkholderiales--1||o__Halobacteriales--1||o__Myxococcales--2||o__Rhizobiales--2:capture_phylum_counter=p__Halobacteriota--1||p__Myxococcota--2||p__Proteobacteria--3:capture_species_counter=s__Bradyrhizobium sp013178945--1||s__JAEUJT01 sp016793525--2||s__Methylobacterium sp001422985--1||s__Salinarchaeum sp000403645--1||s__Thiomonas sp000377645--1:gtdb_class_counter=:gtdb_domain_counter=:gtdb_family_counter=:gtdb_genus_counter=:gtdb_order_counter=:gtdb_phylum_counter=:gtdb_species_counter=:heptad_counter=MCP-38H--6:lbd_counter=:name=N989143:ref_name_counter=],c4632ece-18c9-4fa5-836f-1ad8f327e4a2_4@MCPsignal.70.121:0[&&NHX:Sample=rhizpot3:Type=capture:capture_class=c__Alphaproteobacteria:capture_domain=d__Bacteria:capture_family=f__Xanthobacteraceae:capture_genus=g__Pseudolabrys:capture_order=o__Rhizobiales:capture_phylum=p__Proteobacteria:capture_species=s__Pseudolabrys sp903885555:heptad=MCP-38H])0:0[&&NHX:Sample_counter=rhizpot1--4||rhizpot2--2||rhizpot3--1:Type_counter=capture--7:capture_class_counter=c__Alphaproteobacteria--3||c__Gammaproteobacteria--1||c__Halobacteria--1||c__Myxococcia--2:capture_domain_counter=d__Archaea--1||d__Bacteria--6:capture_family_counter=f__Beijerinckiaceae--1||f__Burkholderiaceae--1||f__Myxococcaceae--2||f__Salinarchaeaceae--1||f__Xanthobacteraceae--2:capture_genus_counter=g__Bradyrhizobium--1||g__JAEUJT01--2||g__Methylobacterium--1||g__Pseudolabrys--1||g__Salinarchaeum--1||g__Thiomonas--1:capture_order_counter=o__Burkholderiales--1||o__Halobacteriales--1||o__Myxococcales--2||o__Rhizobiales--3:capture_phylum_counter=p__Halobacteriota--1||p__Myxococcota--2||p__Proteobacteria--4:capture_species_counter=s__Bradyrhizobium sp013178945--1||s__JAEUJT01 sp016793525--2||s__Methylobacterium sp001422985--1||s__Pseudolabrys sp903885555--1||s__Salinarchaeum sp000403645--1||s__Thiomonas sp000377645--1:gtdb_class_counter=:gtdb_domain_counter=:gtdb_family_counter=:gtdb_genus_counter=:gtdb_order_counter=:gtdb_phylum_counter=:gtdb_species_counter=:heptad_counter=MCP-38H--7:lbd_counter=:name=N989145:ref_name_counter=],e0066a07-6493-5652-9420-a383be6e7114_4@MCPsignal.185.236:0[&&NHX:Sample=rhizpot3:Type=capture:capture_class=c__Alphaproteobacteria:capture_domain=d__Bacteria:capture_family=f__Xanthobacteraceae:capture_genus=g__Bradyrhizobium:capture_order=o__Rhizobiales:capture_phylum=p__Proteobacteria:capture_species=s__Bradyrhizobium algeriense:heptad=MCP-38H]):5e-09[&&NHX:Sample_counter=rhizpot1--4||rhizpot2--2||rhizpot3--2:Type_counter=capture--8:capture_class_counter=c__Alphaproteobacteria--4||c__Gammaproteobacteria--1||c__Halobacteria--1||c__Myxococcia--2:capture_domain_counter=d__Archaea--1||d__Bacteria--7:capture_family_counter=f__Beijerinckiaceae--1||f__Burkholderiaceae--1||f__Myxococcaceae--2||f__Salinarchaeaceae--1||f__Xanthobacteraceae--3:capture_genus_counter=g__Bradyrhizobium--2||g__JAEUJT01--2||g__Methylobacterium--1||g__Pseudolabrys--1||g__Salinarchaeum--1||g__Thiomonas--1:capture_order_counter=o__Burkholderiales--1||o__Halobacteriales--1||o__Myxococcales--2||o__Rhizobiales--4:capture_phylum_counter=p__Halobacteriota--1||p__Myxococcota--2||p__Proteobacteria--5:capture_species_counter=s__Bradyrhizobium algeriense--1||s__Bradyrhizobium sp013178945--1||s__JAEUJT01 sp016793525--2||s__Methylobacterium sp001422985--1||s__Pseudolabrys sp903885555--1||s__Salinarchaeum sp000403645--1||s__Thiomonas sp000377645--1:gtdb_class_counter=:gtdb_domain_counter=:gtdb_family_counter=:gtdb_genus_counter=:gtdb_order_counter=:gtdb_phylum_counter=:gtdb_species_counter=:heptad_counter=MCP-38H--8:lbd_counter=:name=N989147:ref_name_counter=],((7e019713-5433-4c32-88b4-1a46423327db_4@MCPsignal.28.100:7e-09[&&NHX:Sample=rhizpot1:Type=capture:capture_class=c__Alphaproteobacteria:capture_domain=d__Bacteria:capture_family=f__Xanthobacteraceae:capture_genus=g__Bradyrhizobium:capture_order=o__Rhizobiales:capture_phylum=p__Proteobacteria:capture_species=s__Bradyrhizobium sp018596315:heptad=MCP-38H],(f9ee67f0-6a78-447a-953e-4b7e57b3d69c_1@MCPsignal.25.90:5e-09[&&NHX:Sample=rhizpot1:Type=capture:capture_class=c__Alphaproteobacteria:capture_domain=d__Bacteria:capture_family=f__Sphingomonadaceae:capture_genus=g__Sphingomonas:capture_order=o__Sphingomonadales:capture_phylum=p__Proteobacteria:capture_species=s__Sphingomonas kyeonggiensis:heptad=MCP-38H],967ef4c0-dbaf-4b51-abd5-fbdfb158b935_4@MCPsignal.370.427:0.312053[&&NHX:Sample=rhiztom3:Type=capture:capture_class=c__Alphaproteobacteria:capture_domain=d__Bacteria:capture_family=f__Rhizobiaceae:capture_genus=g__Shinella:capture_order=o__Rhizobiales:capture_phylum=p__Proteobacteria:capture_species=s__Shinella zoogloeoides:heptad=MCP-38H])0.871:0.0163215[&&NHX:Sample_counter=rhizpot1--1||rhiztom3--1:Type_counter=capture--2:capture_class_counter=c__Alphaproteobacteria--2:capture_domain_counter=d__Bacteria--2:capture_family_counter=f__Rhizobiaceae--1||f__Sphingomonadaceae--1:capture_genus_counter=g__Shinella--1||g__Sphingomonas--1:capture_order_counter=o__Rhizobiales--1||o__Sphingomonadales--1:capture_phylum_counter=p__Proteobacteria--2:capture_species_counter=s__Shinella zoogloeoides--1||s__Sphingomonas kyeonggiensis--1:gtdb_class_counter=:gtdb_domain_counter=:gtdb_family_counter=:gtdb_genus_counter=:gtdb_order_counter=:gtdb_phylum_counter=:gtdb_species_counter=:heptad_counter=MCP-38H--2:lbd_counter=:name=N989151:ref_name_counter=])0.778:0.0137236[&&NHX:Sample_counter=rhizpot1--2||rhiztom3--1:Type_counter=capture--3:capture_class_counter=c__Alphaproteobacteria--3:capture_domain_counter=d__Bacteria--3:capture_family_counter=f__Rhizobiaceae--1||f__Sphingomonadaceae--1||f__Xanthobacteraceae--1:capture_genus_counter=g__Bradyrhizobium--1||g__Shinella--1||g__Sphingomonas--1:capture_order_counter=o__Rhizobiales--2||o__Sphingomonadales--1:capture_phylum_counter=p__Proteobacteria--3:capture_species_counter=s__Bradyrhizobium sp018596315--1||s__Shinella zoogloeoides--1||s__Sphingomonas kyeonggiensis--1:gtdb_class_counter=:gtdb_domain_counter=:gtdb_family_counter=:gtdb_genus_counter=:gtdb_order_counter=:gtdb_phylum_counter=:gtdb_species_counter=:heptad_counter=MCP-38H--3:lbd_counter=:name=N989152:ref_name_counter=],((54b871b0-1cc0-44ef-8f44-18bd2de30817_1@MCPsignal.25.92:0[&&NHX:Sample=rhizpot1:Type=capture:capture_class=c__Alphaproteobacteria:capture_domain=d__Bacteria:capture_family=f__Xanthobacteraceae:capture_genus=g__Bradyrhizobium:capture_order=o__Rhizobiales:capture_phylum=p__Proteobacteria:capture_species=s__Bradyrhizobium sp018596315:heptad=MCP-38H],c7999671-5624-4f34-9131-eefa2fab3a6d_1@MCPsignal.25.92:0[&&NHX:Sample=rhizpot1:Type=capture:capture_class=c__Alphaproteobacteria:capture_domain=d__Bacteria:capture_family=f__Xanthobacteraceae:capture_genus=g__Bradyrhizobium:capture_order=o__Rhizobiales:capture_phylum=p__Proteobacteria:capture_species=s__Bradyrhizobium sp018596315:heptad=MCP-38H])0:0[&&NHX:Sample_counter=rhizpot1--2:Type_counter=capture--2:capture_class_counter=c__Alphaproteobacteria--2:capture_domain_counter=d__Bacteria--2:capture_family_counter=f__Xanthobacteraceae--2:capture_genus_counter=g__Bradyrhizobium--2:capture_order_counter=o__Rhizobiales--2:capture_phylum_counter=p__Proteobacteria--2:capture_species_counter=s__Bradyrhizobium sp018596315--2:gtdb_class_counter=:gtdb_domain_counter=:gtdb_family_counter=:gtdb_genus_counter=:gtdb_order_counter=:gtdb_phylum_counter=:gtdb_species_counter=:heptad_counter=MCP-38H--2:lbd_counter=:name=N989155:ref_name_counter=],573e6dc3-cb47-450d-8b85-35f1aa32ca33_3@MCPsignal.52.119:0[&&NHX:Sample=rhizpot2:Type=capture:capture_class=c__Alphaproteobacteria:capture_domain=d__Bacteria:capture_family=f__Xanthobacteraceae:capture_genus=g__Bradyrhizobium:capture_order=o__Rhizobiales:capture_phylum=p__Proteobacteria:capture_species=s__Bradyrhizobium sp018596315:heptad=MCP-38H]):5e-09[&&NHX:Sample_counter=rhizpot1--2||rhizpot2--1:Type_counter=capture--3:capture_class_counter=c__Alphaproteobacteria--3:capture_domain_counter=d__Bacteria--3:capture_family_counter=f__Xanthobacteraceae--3:capture_genus_counter=g__Bradyrhizobium--3:capture_order_counter=o__Rhizobiales--3:capture_phylum_counter=p__Proteobacteria--3:capture_species_counter=s__Bradyrhizobium sp018596315--3:gtdb_class_counter=:gtdb_domain_counter=:gtdb_family_counter=:gtdb_genus_counter=:gtdb_order_counter=:gtdb_phylum_counter=:gtdb_species_counter=:heptad_counter=MCP-38H--3:lbd_counter=:name=N989157:ref_name_counter=])0:1.8e-08[&&NHX:Sample_counter=rhizpot1--4||rhizpot2--1||rhiztom3--1:Type_counter=capture--6:capture_class_counter=c__Alphaproteobacteria--6:capture_domain_counter=d__Bacteria--6:capture_family_counter=f__Rhizobiaceae--1||f__Sphingomonadaceae--1||f__Xanthobacteraceae--4:capture_genus_counter=g__Bradyrhizobium--4||g__Shinella--1||g__Sphingomonas--1:capture_order_counter=o__Rhizobiales--5||o__Sphingomonadales--1:capture_phylum_counter=p__Proteobacteria--6:capture_species_counter=s__Bradyrhizobium sp018596315--4||s__Shinella zoogloeoides--1||s__Sphingomonas kyeonggiensis--1:gtdb_class_counter=:gtdb_domain_counter=:gtdb_family_counter=:gtdb_genus_counter=:gtdb_order_counter=:gtdb_phylum_counter=:gtdb_species_counter=:heptad_counter=MCP-38H--6:lbd_counter=:name=N989158:ref_name_counter=])0.08:1.8e-08[&&NHX:Sample_counter=rhizpot1--8||rhizpot2--3||rhizpot3--2||rhiztom3--1:Type_counter=capture--14:capture_class_counter=c__Alphaproteobacteria--10||c__Gammaproteobacteria--1||c__Halobacteria--1||c__Myxococcia--2:capture_domain_counter=d__Archaea--1||d__Bacteria--13:capture_family_counter=f__Beijerinckiaceae--1||f__Burkholderiaceae--1||f__Myxococcaceae--2||f__Rhizobiaceae--1||f__Salinarchaeaceae--1||f__Sphingomonadaceae--1||f__Xanthobacteraceae--7:capture_genus_counter=g__Bradyrhizobium--6||g__JAEUJT01--2||g__Methylobacterium--1||g__Pseudolabrys--1||g__Salinarchaeum--1||g__Shinella--1||g__Sphingomonas--1||g__Thiomonas--1:capture_order_counter=o__Burkholderiales--1||o__Halobacteriales--1||o__Myxococcales--2||o__Rhizobiales--9||o__Sphingomonadales--1:capture_phylum_counter=p__Halobacteriota--1||p__Myxococcota--2||p__Proteobacteria--11:capture_species_counter=s__Bradyrhizobium algeriense--1||s__Bradyrhizobium sp013178945--1||s__Bradyrhizobium sp018596315--4||s__JAEUJT01 sp016793525--2||s__Methylobacterium sp001422985--1||s__Pseudolabrys sp903885555--1||s__Salinarchaeum sp000403645--1||s__Shinella zoogloeoides--1||s__Sphingomonas kyeonggiensis--1||s__Thiomonas sp000377645--1:gtdb_class_counter=:gtdb_domain_counter=:gtdb_family_counter=:gtdb_genus_counter=:gtdb_order_counter=:gtdb_phylum_counter=:gtdb_species_counter=:heptad_counter=MCP-38H--14:lbd_counter=:name=N989159:ref_name_counter=],(((e4e8ecbc-b583-4da0-b7c0-407037360e7a_4@MCPsignal.147.219:0[&&NHX:Sample=rhizpot1:Type=capture:capture_class=c__Alphaproteobacteria:capture_domain=d__Bacteria:capture_family=f__Xanthobacteraceae:capture_genus=g__Bradyrhizobium:capture_order=o__Rhizobiales:capture_phylum=p__Proteobacteria:capture_species=s__Bradyrhizobium sp018596315:heptad=MCP-38H],1f44b668-1532-4bc9-9119-4c662dac3dbd_4@MCPsignal.79.151:0[&&NHX:Sample=rhizpot2:Type=capture:capture_class=c__Alphaproteobacteria:capture_domain=d__Bacteria:capture_family=f__Xanthobacteraceae:capture_genus=g__Bradyrhizobium:capture_order=o__Rhizobiales:capture_phylum=p__Proteobacteria:capture_species=s__Bradyrhizobium sp018596315:heptad=MCP-38H]):0.0125843[&&NHX:Sample_counter=rhizpot1--1||rhizpot2--1:Type_counter=capture--2:capture_class_counter=c__Alphaproteobacteria--2:capture_domain_counter=d__Bacteria--2:capture_family_counter=f__Xanthobacteraceae--2:capture_genus_counter=g__Bradyrhizobium--2:capture_order_counter=o__Rhizobiales--2:capture_phylum_counter=p__Proteobacteria--2:capture_species_counter=s__Bradyrhizobium sp018596315--2:gtdb_class_counter=:gtdb_domain_counter=:gtdb_family_counter=:gtdb_genus_counter=:gtdb_order_counter=:gtdb_phylum_counter=:gtdb_species_counter=:heptad_counter=MCP-38H--2:lbd_counter=:name=N989162:ref_name_counter=],b5921f33-b25d-43c2-9e1b-f5c489d653f1_5@MCPsignal.56.127:5e-09[&&NHX:Sample=rhizpot3:Type=capture:capture_class=c__Alphaproteobacteria:capture_domain=d__Bacteria:capture_family=f__Xanthobacteraceae:capture_genus=g__Bradyrhizobium:capture_order=o__Rhizobiales:capture_phylum=p__Proteobacteria:capture_species=s__Bradyrhizobium sp018596315:heptad=MCP-38H])0:6e-09[&&NHX:Sample_counter=rhizpot1--1||rhizpot2--1||rhizpot3--1:Type_counter=capture--3:capture_class_counter=c__Alphaproteobacteria--3:capture_domain_counter=d__Bacteria--3:capture_family_counter=f__Xanthobacteraceae--3:capture_genus_counter=g__Bradyrhizobium--3:capture_order_counter=o__Rhizobiales--3:capture_phylum_counter=p__Proteobacteria--3:capture_species_counter=s__Bradyrhizobium sp018596315--3:gtdb_class_counter=:gtdb_domain_counter=:gtdb_family_counter=:gtdb_genus_counter=:gtdb_order_counter=:gtdb_phylum_counter=:gtdb_species_counter=:heptad_counter=MCP-38H--3:lbd_counter=:name=N989164:ref_name_counter=],(e0e84196-7865-5645-b4d3-35274c3a2d68_6@MCPsignal.415.490:0.294016[&&NHX:Sample=rhizpot3:Type=capture:capture_class=c__Alphaproteobacteria:capture_domain=d__Bacteria:capture_family=f__Azospirillaceae:capture_genus=g__Azospirillum:capture_order=o__Azospirillales:capture_phylum=p__Proteobacteria:capture_species=s__Azospirillum oleiclasticum:heptad=MCP-38H],766af192-eb08-5144-b067-aa74ca0adcdb_2@MCPsignal.65.137:5e-09[&&NHX:Sample=rhizpot3:Type=capture:capture_class=c__Alphaproteobacteria:capture_domain=d__Bacteria:capture_family=f__Xanthobacteraceae:capture_genus=g__Bradyrhizobium:capture_order=o__Rhizobiales:capture_phylum=p__Proteobacteria:capture_species=s__Bradyrhizobium sp018596315:heptad=MCP-38H])0.82:0.0140786[&&NHX:Sample_counter=rhizpot3--2:Type_counter=capture--2:capture_class_counter=c__Alphaproteobacteria--2:capture_domain_counter=d__Bacteria--2:capture_family_counter=f__Azospirillaceae--1||f__Xanthobacteraceae--1:capture_genus_counter=g__Azospirillum--1||g__Bradyrhizobium--1:capture_order_counter=o__Azospirillales--1||o__Rhizobiales--1:capture_phylum_counter=p__Proteobacteria--2:capture_species_counter=s__Azospirillum oleiclasticum--1||s__Bradyrhizobium sp018596315--1:gtdb_class_counter=:gtdb_domain_counter=:gtdb_family_counter=:gtdb_genus_counter=:gtdb_order_counter=:gtdb_phylum_counter=:gtdb_species_counter=:heptad_counter=MCP-38H--2:lbd_counter=:name=N989167:ref_name_counter=])0:5e-09[&&NHX:Sample_counter=rhizpot1--1||rhizpot2--1||rhizpot3--3:Type_counter=capture--5:capture_class_counter=c__Alphaproteobacteria--5:capture_domain_counter=d__Bacteria--5:capture_family_counter=f__Azospirillaceae--1||f__Xanthobacteraceae--4:capture_genus_counter=g__Azospirillum--1||g__Bradyrhizobium--4:capture_order_counter=o__Azospirillales--1||o__Rhizobiales--4:capture_phylum_counter=p__Proteobacteria--5:capture_species_counter=s__Azospirillum oleiclasticum--1||s__Bradyrhizobium sp018596315--4:gtdb_class_counter=:gtdb_domain_counter=:gtdb_family_counter=:gtdb_genus_counter=:gtdb_order_counter=:gtdb_phylum_counter=:gtdb_species_counter=:heptad_counter=MCP-38H--5:lbd_counter=:name=N989168:ref_name_counter=])0.817:1e-08[&&NHX:Sample_counter=rhizpot1--9||rhizpot2--4||rhizpot3--5||rhiztom3--1:Type_counter=capture--19:capture_class_counter=c__Alphaproteobacteria--15||c__Gammaproteobacteria--1||c__Halobacteria--1||c__Myxococcia--2:capture_domain_counter=d__Archaea--1||d__Bacteria--18:capture_family_counter=f__Azospirillaceae--1||f__Beijerinckiaceae--1||f__Burkholderiaceae--1||f__Myxococcaceae--2||f__Rhizobiaceae--1||f__Salinarchaeaceae--1||f__Sphingomonadaceae--1||f__Xanthobacteraceae--11:capture_genus_counter=g__Azospirillum--1||g__Bradyrhizobium--10||g__JAEUJT01--2||g__Methylobacterium--1||g__Pseudolabrys--1||g__Salinarchaeum--1||g__Shinella--1||g__Sphingomonas--1||g__Thiomonas--1:capture_order_counter=o__Azospirillales--1||o__Burkholderiales--1||o__Halobacteriales--1||o__Myxococcales--2||o__Rhizobiales--13||o__Sphingomonadales--1:capture_phylum_counter=p__Halobacteriota--1||p__Myxococcota--2||p__Proteobacteria--16:capture_species_counter=s__Azospirillum oleiclasticum--1||s__Bradyrhizobium algeriense--1||s__Bradyrhizobium sp013178945--1||s__Bradyrhizobium sp018596315--8||s__JAEUJT01 sp016793525--2||s__Methylobacterium sp001422985--1||s__Pseudolabrys sp903885555--1||s__Salinarchaeum sp000403645--1||s__Shinella zoogloeoides--1||s__Sphingomonas kyeonggiensis--1||s__Thiomonas sp000377645--1:gtdb_class_counter=:gtdb_domain_counter=:gtdb_family_counter=:gtdb_genus_counter=:gtdb_order_counter=:gtdb_phylum_counter=:gtdb_species_counter=:heptad_counter=MCP-38H--19:lbd_counter=:name=N989169:ref_name_counter=])0:5e-09[&&NHX:Sample_counter=rhizpot1--14||rhizpot2--5||rhizpot3--7||rhiztom3--2:Type_counter=capture--28:besthit_avg=90.3:besthit_max=90.3:besthit_min=90.3:besthit_std=0:besthit_sum=90.3:bitscore_avg=145.0:bitscore_max=145.0:bitscore_min=145.0:bitscore_std=0:bitscore_sum=145.0:capture_class_counter=c__Alphaproteobacteria--21||c__Brocadiae--1||c__Gammaproteobacteria--1||c__Halobacteria--2||c__Myxococcia--3:capture_domain_counter=d__Archaea--2||d__Bacteria--26:capture_family_counter=f__Azospirillaceae--1||f__Beijerinckiaceae--1||f__Brocadiaceae--1||f__Burkholderiaceae--1||f__Myxococcaceae--3||f__Natrialbaceae--1||f__Rhizobiaceae--1||f__Salinarchaeaceae--1||f__Sphingomonadaceae--2||f__Xanthobacteraceae--16:capture_genus_counter=g__Azospirillum--1||g__Bradyrhizobium--15||g__Brocadia--1||g__JAEUJT01--3||g__Methylobacterium--1||g__Natrarchaeobius--1||g__Pseudolabrys--1||g__Salinarchaeum--1||g__Shinella--1||g__Sphingomonas--2||g__Thiomonas--1:capture_order_counter=o__Azospirillales--1||o__Brocadiales--1||o__Burkholderiales--1||o__Halobacteriales--2||o__Myxococcales--3||o__Rhizobiales--18||o__Sphingomonadales--2:capture_phylum_counter=p__Halobacteriota--2||p__Myxococcota--3||p__Planctomycetota--1||p__Proteobacteria--22:capture_species_counter=s__Azospirillum oleiclasticum--1||s__Bradyrhizobium algeriense--1||s__Bradyrhizobium sp000239795--3||s__Bradyrhizobium sp013178945--1||s__Bradyrhizobium sp018596315--10||s__Brocadia sinica--1||s__JAEUJT01 sp016793525--3||s__Methylobacterium sp001422985--1||s__Natrarchaeobius chitinivorans_A--1||s__Pseudolabrys sp903885555--1||s__Salinarchaeum sp000403645--1||s__Shinella zoogloeoides--1||s__Sphingomonas kyeonggiensis--1||s__Sphingomonas leidyi--1||s__Thiomonas sp000377645--1:evalue_avg=2.16e-45:evalue_max=2.16e-45:evalue_min=2.16e-45:evalue_std=0:evalue_sum=2.16e-45:gapopen_avg=0.0:gapopen_max=0.0:gapopen_min=0.0:gapopen_std=0:gapopen_sum=0.0:gtdb_class_counter=:gtdb_domain_counter=:gtdb_family_counter=:gtdb_genus_counter=:gtdb_order_counter=:gtdb_phylum_counter=:gtdb_species_counter=:heptad_counter=MCP-38H--28:lbd_counter=:length_avg=93.0:length_max=93.0:length_min=93.0:length_std=0:length_sum=93.0:mismatch_avg=9.0:mismatch_max=9.0:mismatch_min=9.0:mismatch_std=0:mismatch_sum=9.0:name=N989170:qcovhsp_avg=100.0:qcovhsp_max=100.0:qcovhsp_min=100.0:qcovhsp_std=0:qcovhsp_sum=100.0:qend_avg=93.0:qend_max=93.0:qend_min=93.0:qend_std=0:qend_sum=93.0:qstart_avg=1.0:qstart_max=1.0:qstart_min=1.0:qstart_std=0:qstart_sum=1.0:ref_name_counter=RS_GCF_001693515.2_protein.faa_NZ_CP042968.1_239@PF00015_full_PFAM.515.685--1:scovhsp_avg=54.7:scovhsp_max=54.7:scovhsp_min=54.7:scovhsp_std=0:scovhsp_sum=54.7:send_avg=115.0:send_max=115.0:send_min=115.0:send_std=0:send_sum=115.0:sstart_avg=23.0:sstart_max=23.0:sstart_min=23.0:sstart_std=0:sstart_sum=23.0],((((((((((((((((((((((((7ed35f54-8228-4d05-b801-5dc808f456bd_1@MCPsignal.166.238:0[&&NHX:Sample=rhizpot1:Type=capture:capture_class=c__Alphaproteobacteria:capture_domain=d__Bacteria:capture_family=f__Xanthobacteraceae:capture_genus=g__Bradyrhizobium:capture_order=o__Rhizobiales:capture_phylum=p__Proteobacteria:capture_species=s__Bradyrhizobium sp018596315:heptad=MCP-38H],610f25fb-1529-441d-ae87-370d9bff57a2_4@MCPsignal.90.162:0[&&NHX:Sample=rhizpot1:Type=capture:capture_class=c__Alphaproteobacteria:capture_domain=d__Bacteria:capture_family=f__Xanthobacteraceae:capture_genus=g__Bradyrhizobium:capture_order=o__Rhizobiales:capture_phylum=p__Proteobacteria:capture_species=s__Bradyrhizobium sp018596315:heptad=MCP-38H])0:0[&&NHX:Sample_counter=rhizpot1--2:Type_counter=capture--2:capture_class_counter=c__Alphaproteobacteria--2:capture_domain_counter=d__Bacteria--2:capture_family_counter=f__Xanthobacteraceae--2:capture_genus_counter=g__Bradyrhizobium--2:capture_order_counter=o__Rhizobiales--2:capture_phylum_counter=p__Proteobacteria--2:capture_species_counter=s__Bradyrhizobium sp018596315--2:gtdb_class_counter=:gtdb_domain_counter=:gtdb_family_counter=:gtdb_genus_counter=:gtdb_order_counter=:gtdb_phylum_counter=:gtdb_species_counter=:heptad_counter=MCP-38H--2:lbd_counter=:name=N989173:ref_name_counter=],f3539082-a617-452e-836f-7f8f32a21cb0_4@MCPsignal.72.144:0[&&NHX:Sample=rhizpot1:Type=capture:capture_class=c__Alphaproteobacteria:capture_domain=d__Bacteria:capture_family=f__Xanthobacteraceae:capture_genus=g__Bradyrhizobium:capture_order=o__Rhizobiales:capture_phylum=p__Proteobacteria:capture_species=s__Bradyrhizobium sp018596315:heptad=MCP-38H])0:0[&&NHX:Sample_counter=rhizpot1--3:Type_counter=capture--3:capture_class_counter=c__Alphaproteobacteria--3:capture_domain_counter=d__Bacteria--3:capture_family_counter=f__Xanthobacteraceae--3:capture_genus_counter=g__Bradyrhizobium--3:capture_order_counter=o__Rhizobiales--3:capture_phylum_counter=p__Proteobacteria--3:capture_species_counter=s__Bradyrhizobium sp018596315--3:gtdb_class_counter=:gtdb_domain_counter=:gtdb_family_counter=:gtdb_genus_counter=:gtdb_order_counter=:gtdb_phylum_counter=:gtdb_species_counter=:heptad_counter=MCP-38H--3:lbd_counter=:name=N989175:ref_name_counter=],1d957106-ac46-4bba-9837-92dbf089a227_4@MCPsignal.72.144:0[&&NHX:Sample=rhizpot1:Type=capture:capture_class=c__Alphaproteobacteria:capture_domain=d__Bacteria:capture_family=f__Xanthobacteraceae:capture_genus=g__Bradyrhizobium:capture_order=o__Rhizobiales:capture_phylum=p__Proteobacteria:capture_species=s__Bradyrhizobium sp018596315:heptad=MCP-38H])0:0[&&NHX:Sample_counter=rhizpot1--4:Type_counter=capture--4:capture_class_counter=c__Alphaproteobacteria--4:capture_domain_counter=d__Bacteria--4:capture_family_counter=f__Xanthobacteraceae--4:capture_genus_counter=g__Bradyrhizobium--4:capture_order_counter=o__Rhizobiales--4:capture_phylum_counter=p__Proteobacteria--4:capture_species_counter=s__Bradyrhizobium sp018596315--4:gtdb_class_counter=:gtdb_domain_counter=:gtdb_family_counter=:gtdb_genus_counter=:gtdb_order_counter=:gtdb_phylum_counter=:gtdb_species_counter=:heptad_counter=MCP-38H--4:lbd_counter=:name=N989177:ref_name_counter=],f807c4d8-d8b6-4a5a-b0d1-4ee68f8c1bae_4@MCPsignal.37.109:0[&&NHX:Sample=rhizpot1:Type=capture:capture_class=c__Alphaproteobacteria:capture_domain=d__Bacteria:capture_family=f__Xanthobacteraceae:capture_genus=g__Bradyrhizobium:capture_order=o__Rhizobiales:capture_phylum=p__Proteobacteria:capture_species=s__Bradyrhizobium sp018596315:heptad=MCP-38H])0:0[&&NHX:Sample_counter=rhizpot1--5:Type_counter=capture--5:capture_class_counter=c__Alphaproteobacteria--5:capture_domain_counter=d__Bacteria--5:capture_family_counter=f__Xanthobacteraceae--5:capture_genus_counter=g__Bradyrhizobium--5:capture_order_counter=o__Rhizobiales--5:capture_phylum_counter=p__Proteobacteria--5:capture_species_counter=s__Bradyrhizobium sp018596315--5:gtdb_class_counter=:gtdb_domain_counter=:gtdb_family_counter=:gtdb_genus_counter=:gtdb_order_counter=:gtdb_phylum_counter=:gtdb_species_counter=:heptad_counter=MCP-38H--5:lbd_counter=:name=N989179:ref_name_counter=],b8566017-f86b-4706-ab18-2df5dc56d1bd_4@MCPsignal.143.215:0[&&NHX:Sample=rhizpot1:Type=capture:capture_class=c__Alphaproteobacteria:capture_domain=d__Bacteria:capture_family=f__Xanthobacteraceae:capture_genus=g__Bradyrhizobium:capture_order=o__Rhizobiales:capture_phylum=p__Proteobacteria:capture_species=s__Bradyrhizobium sp018596315:heptad=MCP-38H])0:0[&&NHX:Sample_counter=rhizpot1--6:Type_counter=capture--6:capture_class_counter=c__Alphaproteobacteria--6:capture_domain_counter=d__Bacteria--6:capture_family_counter=f__Xanthobacteraceae--6:capture_genus_counter=g__Bradyrhizobium--6:capture_order_counter=o__Rhizobiales--6:capture_phylum_counter=p__Proteobacteria--6:capture_species_counter=s__Bradyrhizobium sp018596315--6:gtdb_class_counter=:gtdb_domain_counter=:gtdb_family_counter=:gtdb_genus_counter=:gtdb_order_counter=:gtdb_phylum_counter=:gtdb_species_counter=:heptad_counter=MCP-38H--6:lbd_counter=:name=N989181:ref_name_counter=],87d52f8c-d600-4a36-b2a8-c1fb46ca0883_4@MCPsignal.196.268:0[&&NHX:Sample=rhizpot1:Type=capture:capture_class=c__Alphaproteobacteria:capture_domain=d__Bacteria:capture_family=f__Xanthobacteraceae:capture_genus=g__Bradyrhizobium:capture_order=o__Rhizobiales:capture_phylum=p__Proteobacteria:capture_species=s__Bradyrhizobium sp018596315:heptad=MCP-38H])0:0[&&NHX:Sample_counter=rhizpot1--7:Type_counter=capture--7:capture_class_counter=c__Alphaproteobacteria--7:capture_domain_counter=d__Bacteria--7:capture_family_counter=f__Xanthobacteraceae--7:capture_genus_counter=g__Bradyrhizobium--7:capture_order_counter=o__Rhizobiales--7:capture_phylum_counter=p__Proteobacteria--7:capture_species_counter=s__Bradyrhizobium sp018596315--7:gtdb_class_counter=:gtdb_domain_counter=:gtdb_family_counter=:gtdb_genus_counter=:gtdb_order_counter=:gtdb_phylum_counter=:gtdb_species_counter=:heptad_counter=MCP-38H--7:lbd_counter=:name=N989183:ref_name_counter=],99487fe1-d11e-4310-9c95-3bfd037ff18f_1@MCPsignal.87.159:0[&&NHX:Sample=rhizpot1:Type=capture:capture_class=c__Alphaproteobacteria:capture_domain=d__Bacteria:capture_family=f__Xanthobacteraceae:capture_genus=g__Bradyrhizobium:capture_order=o__Rhizobiales:capture_phylum=p__Proteobacteria:capture_species=s__Bradyrhizobium sp018596315:heptad=MCP-38H])0:0[&&NHX:Sample_counter=rhizpot1--8:Type_counter=capture--8:capture_class_counter=c__Alphaproteobacteria--8:capture_domain_counter=d__Bacteria--8:capture_family_counter=f__Xanthobacteraceae--8:capture_genus_counter=g__Bradyrhizobium--8:capture_order_counter=o__Rhizobiales--8:capture_phylum_counter=p__Proteobacteria--8:capture_species_counter=s__Bradyrhizobium sp018596315--8:gtdb_class_counter=:gtdb_domain_counter=:gtdb_family_counter=:gtdb_genus_counter=:gtdb_order_counter=:gtdb_phylum_counter=:gtdb_species_counter=:heptad_counter=MCP-38H--8:lbd_counter=:name=N989185:ref_name_counter=],93bfeabe-b064-459a-8e2d-6715a5c6145b_3@MCPsignal.241.313:0[&&NHX:Sample=rhizpot2:Type=capture:capture_class=c__Alphaproteobacteria:capture_domain=d__Bacteria:capture_family=f__Xanthobacteraceae:capture_genus=g__Bradyrhizobium:capture_order=o__Rhizobiales:capture_phylum=p__Proteobacteria:capture_species=s__Bradyrhizobium sp018596315:heptad=MCP-38H])0:0[&&NHX:Sample_counter=rhizpot1--8||rhizpot2--1:Type_counter=capture--9:capture_class_counter=c__Alphaproteobacteria--9:capture_domain_counter=d__Bacteria--9:capture_family_counter=f__Xanthobacteraceae--9:capture_genus_counter=g__Bradyrhizobium--9:capture_order_counter=o__Rhizobiales--9:capture_phylum_counter=p__Proteobacteria--9:capture_species_counter=s__Bradyrhizobium sp018596315--9:gtdb_class_counter=:gtdb_domain_counter=:gtdb_family_counter=:gtdb_genus_counter=:gtdb_order_counter=:gtdb_phylum_counter=:gtdb_species_counter=:heptad_counter=MCP-38H--9:lbd_counter=:name=N989187:ref_name_counter=],17cbd9e3-1361-4b48-a437-126de56d8887_4@MCPsignal.157.229:0[&&NHX:Sample=rhizpot2:Type=capture:capture_class=c__Alphaproteobacteria:capture_domain=d__Bacteria:capture_family=f__Xanthobacteraceae:capture_genus=g__Bradyrhizobium:capture_order=o__Rhizobiales:capture_phylum=p__Proteobacteria:capture_species=s__Bradyrhizobium sp018596315:heptad=MCP-38H])0:0[&&NHX:Sample_counter=rhizpot1--8||rhizpot2--2:Type_counter=capture--10:capture_class_counter=c__Alphaproteobacteria--10:capture_domain_counter=d__Bacteria--10:capture_family_counter=f__Xanthobacteraceae--10:capture_genus_counter=g__Bradyrhizobium--10:capture_order_counter=o__Rhizobiales--10:capture_phylum_counter=p__Proteobacteria--10:capture_species_counter=s__Bradyrhizobium sp018596315--10:gtdb_class_counter=:gtdb_domain_counter=:gtdb_family_counter=:gtdb_genus_counter=:gtdb_order_counter=:gtdb_phylum_counter=:gtdb_species_counter=:heptad_counter=MCP-38H--10:lbd_counter=:name=N989189:ref_name_counter=],4e637be7-b008-5a0a-a6de-c005efd1c537_4@MCPsignal.205.277:0[&&NHX:Sample=rhizpot2:Type=capture:capture_class=c__Alphaproteobacteria:capture_domain=d__Bacteria:capture_family=f__Xanthobacteraceae:capture_genus=g__Bradyrhizobium:capture_order=o__Rhizobiales:capture_phylum=p__Proteobacteria:capture_species=s__Bradyrhizobium sp018596315:heptad=MCP-38H])0:0[&&NHX:Sample_counter=rhizpot1--8||rhizpot2--3:Type_counter=capture--11:capture_class_counter=c__Alphaproteobacteria--11:capture_domain_counter=d__Bacteria--11:capture_family_counter=f__Xanthobacteraceae--11:capture_genus_counter=g__Bradyrhizobium--11:capture_order_counter=o__Rhizobiales--11:capture_phylum_counter=p__Proteobacteria--11:capture_species_counter=s__Bradyrhizobium sp018596315--11:gtdb_class_counter=:gtdb_domain_counter=:gtdb_family_counter=:gtdb_genus_counter=:gtdb_order_counter=:gtdb_phylum_counter=:gtdb_species_counter=:heptad_counter=MCP-38H--11:lbd_counter=:name=N989191:ref_name_counter=],2bbf0b94-18c5-44b4-b02e-f69a6e16f9a5_4@MCPsignal.50.122:0[&&NHX:Sample=rhizpot2:Type=capture:capture_class=c__Alphaproteobacteria:capture_domain=d__Bacteria:capture_family=f__Xanthobacteraceae:capture_genus=g__Bradyrhizobium:capture_order=o__Rhizobiales:capture_phylum=p__Proteobacteria:capture_species=s__Bradyrhizobium sp018596315:heptad=MCP-38H])0:0[&&NHX:Sample_counter=rhizpot1--8||rhizpot2--4:Type_counter=capture--12:capture_class_counter=c__Alphaproteobacteria--12:capture_domain_counter=d__Bacteria--12:capture_family_counter=f__Xanthobacteraceae--12:capture_genus_counter=g__Bradyrhizobium--12:capture_order_counter=o__Rhizobiales--12:capture_phylum_counter=p__Proteobacteria--12:capture_species_counter=s__Bradyrhizobium sp018596315--12:gtdb_class_counter=:gtdb_domain_counter=:gtdb_family_counter=:gtdb_genus_counter=:gtdb_order_counter=:gtdb_phylum_counter=:gtdb_species_counter=:heptad_counter=MCP-38H--12:lbd_counter=:name=N989193:ref_name_counter=],3ec8425d-5c61-4b7e-bd4f-274a6fc1839b_1@MCPsignal.62.134:0[&&NHX:Sample=rhizpot2:Type=capture:capture_class=c__Alphaproteobacteria:capture_domain=d__Bacteria:capture_family=f__Xanthobacteraceae:capture_genus=g__Bradyrhizobium:capture_order=o__Rhizobiales:capture_phylum=p__Proteobacteria:capture_species=s__Bradyrhizobium sp018596315:heptad=MCP-38H])0:0[&&NHX:Sample_counter=rhizpot1--8||rhizpot2--5:Type_counter=capture--13:capture_class_counter=c__Alphaproteobacteria--13:capture_domain_counter=d__Bacteria--13:capture_family_counter=f__Xanthobacteraceae--13:capture_genus_counter=g__Bradyrhizobium--13:capture_order_counter=o__Rhizobiales--13:capture_phylum_counter=p__Proteobacteria--13:capture_species_counter=s__Bradyrhizobium sp018596315--13:gtdb_class_counter=:gtdb_domain_counter=:gtdb_family_counter=:gtdb_genus_counter=:gtdb_order_counter=:gtdb_phylum_counter=:gtdb_species_counter=:heptad_counter=MCP-38H--13:lbd_counter=:name=N989195:ref_name_counter=],4c4fb3dd-be6e-4ea3-8794-834e4da17d2d_4@MCPsignal.203.275:0[&&NHX:Sample=rhizpot3:Type=capture:capture_class=c__Alphaproteobacteria:capture_domain=d__Bacteria:capture_family=f__Xanthobacteraceae:capture_genus=g__Bradyrhizobium:capture_order=o__Rhizobiales:capture_phylum=p__Proteobacteria:capture_species=s__Bradyrhizobium sp018596315:heptad=MCP-38H])0:0[&&NHX:Sample_counter=rhizpot1--8||rhizpot2--5||rhizpot3--1:Type_counter=capture--14:capture_class_counter=c__Alphaproteobacteria--14:capture_domain_counter=d__Bacteria--14:capture_family_counter=f__Xanthobacteraceae--14:capture_genus_counter=g__Bradyrhizobium--14:capture_order_counter=o__Rhizobiales--14:capture_phylum_counter=p__Proteobacteria--14:capture_species_counter=s__Bradyrhizobium sp018596315--14:gtdb_class_counter=:gtdb_domain_counter=:gtdb_family_counter=:gtdb_genus_counter=:gtdb_order_counter=:gtdb_phylum_counter=:gtdb_species_counter=:heptad_counter=MCP-38H--14:lbd_counter=:name=N989197:ref_name_counter=],06793a31-a853-41f4-8ed2-9029c20b078f_3@MCPsignal.54.126:0[&&NHX:Sample=rhizpot3:Type=capture:capture_class=c__Alphaproteobacteria:capture_domain=d__Bacteria:capture_family=f__Xanthobacteraceae:capture_genus=g__Bradyrhizobium:capture_order=o__Rhizobiales:capture_phylum=p__Proteobacteria:capture_species=s__Bradyrhizobium sp018596315:heptad=MCP-38H])0:0[&&NHX:Sample_counter=rhizpot1--8||rhizpot2--5||rhizpot3--2:Type_counter=capture--15:capture_class_counter=c__Alphaproteobacteria--15:capture_domain_counter=d__Bacteria--15:capture_family_counter=f__Xanthobacteraceae--15:capture_genus_counter=g__Bradyrhizobium--15:capture_order_counter=o__Rhizobiales--15:capture_phylum_counter=p__Proteobacteria--15:capture_species_counter=s__Bradyrhizobium sp018596315--15:gtdb_class_counter=:gtdb_domain_counter=:gtdb_family_counter=:gtdb_genus_counter=:gtdb_order_counter=:gtdb_phylum_counter=:gtdb_species_counter=:heptad_counter=MCP-38H--15:lbd_counter=:name=N989199:ref_name_counter=],6496cb9d-9730-4d1c-931b-0f8089bb106f_2@MCPsignal.135.207:0[&&NHX:Sample=rhizpot3:Type=capture:capture_class=c__Alphaproteobacteria:capture_domain=d__Bacteria:capture_family=f__Xanthobacteraceae:capture_genus=g__Bradyrhizobium:capture_order=o__Rhizobiales:capture_phylum=p__Proteobacteria:capture_species=s__Bradyrhizobium sp018596315:heptad=MCP-38H])0:0[&&NHX:Sample_counter=rhizpot1--8||rhizpot2--5||rhizpot3--3:Type_counter=capture--16:capture_class_counter=c__Alphaproteobacteria--16:capture_domain_counter=d__Bacteria--16:capture_family_counter=f__Xanthobacteraceae--16:capture_genus_counter=g__Bradyrhizobium--16:capture_order_counter=o__Rhizobiales--16:capture_phylum_counter=p__Proteobacteria--16:capture_species_counter=s__Bradyrhizobium sp018596315--16:gtdb_class_counter=:gtdb_domain_counter=:gtdb_family_counter=:gtdb_genus_counter=:gtdb_order_counter=:gtdb_phylum_counter=:gtdb_species_counter=:heptad_counter=MCP-38H--16:lbd_counter=:name=N989201:ref_name_counter=],fd47b13c-bac8-5e5d-a29b-a0cad1f61627_2@MCPsignal.60.132:0[&&NHX:Sample=rhizpot3:Type=capture:capture_class=c__Alphaproteobacteria:capture_domain=d__Bacteria:capture_family=f__Xanthobacteraceae:capture_genus=g__Bradyrhizobium:capture_order=o__Rhizobiales:capture_phylum=p__Proteobacteria:capture_species=s__Bradyrhizobium sp018596315:heptad=MCP-38H])0:0[&&NHX:Sample_counter=rhizpot1--8||rhizpot2--5||rhizpot3--4:Type_counter=capture--17:capture_class_counter=c__Alphaproteobacteria--17:capture_domain_counter=d__Bacteria--17:capture_family_counter=f__Xanthobacteraceae--17:capture_genus_counter=g__Bradyrhizobium--17:capture_order_counter=o__Rhizobiales--17:capture_phylum_counter=p__Proteobacteria--17:capture_species_counter=s__Bradyrhizobium sp018596315--17:gtdb_class_counter=:gtdb_domain_counter=:gtdb_family_counter=:gtdb_genus_counter=:gtdb_order_counter=:gtdb_phylum_counter=:gtdb_species_counter=:heptad_counter=MCP-38H--17:lbd_counter=:name=N989203:ref_name_counter=],42144852-859e-42ff-b055-81f6966b2b2d_3@MCPsignal.126.198:0[&&NHX:Sample=rhizpot3:Type=capture:capture_class=c__Alphaproteobacteria:capture_domain=d__Bacteria:capture_family=f__Xanthobacteraceae:capture_genus=g__Bradyrhizobium:capture_order=o__Rhizobiales:capture_phylum=p__Proteobacteria:capture_species=s__Bradyrhizobium sp018596315:heptad=MCP-38H])0:0[&&NHX:Sample_counter=rhizpot1--8||rhizpot2--5||rhizpot3--5:Type_counter=capture--18:capture_class_counter=c__Alphaproteobacteria--18:capture_domain_counter=d__Bacteria--18:capture_family_counter=f__Xanthobacteraceae--18:capture_genus_counter=g__Bradyrhizobium--18:capture_order_counter=o__Rhizobiales--18:capture_phylum_counter=p__Proteobacteria--18:capture_species_counter=s__Bradyrhizobium sp018596315--18:gtdb_class_counter=:gtdb_domain_counter=:gtdb_family_counter=:gtdb_genus_counter=:gtdb_order_counter=:gtdb_phylum_counter=:gtdb_species_counter=:heptad_counter=MCP-38H--18:lbd_counter=:name=N989205:ref_name_counter=],f0898425-0654-4458-a44a-52b35c843c44_4@MCPsignal.590.662:0[&&NHX:Sample=rhizpot3:Type=capture:capture_class=c__Alphaproteobacteria:capture_domain=d__Bacteria:capture_family=f__Xanthobacteraceae:capture_genus=g__Bradyrhizobium:capture_order=o__Rhizobiales:capture_phylum=p__Proteobacteria:capture_species=s__Bradyrhizobium sp018596315:heptad=MCP-38H])0:0[&&NHX:Sample_counter=rhizpot1--8||rhizpot2--5||rhizpot3--6:Type_counter=capture--19:capture_class_counter=c__Alphaproteobacteria--19:capture_domain_counter=d__Bacteria--19:capture_family_counter=f__Xanthobacteraceae--19:capture_genus_counter=g__Bradyrhizobium--19:capture_order_counter=o__Rhizobiales--19:capture_phylum_counter=p__Proteobacteria--19:capture_species_counter=s__Bradyrhizobium sp018596315--19:gtdb_class_counter=:gtdb_domain_counter=:gtdb_family_counter=:gtdb_genus_counter=:gtdb_order_counter=:gtdb_phylum_counter=:gtdb_species_counter=:heptad_counter=MCP-38H--19:lbd_counter=:name=N989207:ref_name_counter=],7f1cb889-d21f-4c05-aa97-a3307a99fa40_4@MCPsignal.63.135:0[&&NHX:Sample=rhizpot3:Type=capture:capture_class=c__Alphaproteobacteria:capture_domain=d__Bacteria:capture_family=f__Xanthobacteraceae:capture_genus=g__Bradyrhizobium:capture_order=o__Rhizobiales:capture_phylum=p__Proteobacteria:capture_species=s__Bradyrhizobium sp018596315:heptad=MCP-38H])0:0[&&NHX:Sample_counter=rhizpot1--8||rhizpot2--5||rhizpot3--7:Type_counter=capture--20:capture_class_counter=c__Alphaproteobacteria--20:capture_domain_counter=d__Bacteria--20:capture_family_counter=f__Xanthobacteraceae--20:capture_genus_counter=g__Bradyrhizobium--20:capture_order_counter=o__Rhizobiales--20:capture_phylum_counter=p__Proteobacteria--20:capture_species_counter=s__Bradyrhizobium sp018596315--20:gtdb_class_counter=:gtdb_domain_counter=:gtdb_family_counter=:gtdb_genus_counter=:gtdb_order_counter=:gtdb_phylum_counter=:gtdb_species_counter=:heptad_counter=MCP-38H--20:lbd_counter=:name=N989209:ref_name_counter=],3bb4e432-c495-5278-9e9c-218f3cf55e75_1@MCPsignal.127.199:0[&&NHX:Sample=rhizpot3:Type=capture:capture_class=c__Alphaproteobacteria:capture_domain=d__Bacteria:capture_family=f__Xanthobacteraceae:capture_genus=g__Bradyrhizobium:capture_order=o__Rhizobiales:capture_phylum=p__Proteobacteria:capture_species=s__Bradyrhizobium sp018596315:heptad=MCP-38H])0:0[&&NHX:Sample_counter=rhizpot1--8||rhizpot2--5||rhizpot3--8:Type_counter=capture--21:capture_class_counter=c__Alphaproteobacteria--21:capture_domain_counter=d__Bacteria--21:capture_family_counter=f__Xanthobacteraceae--21:capture_genus_counter=g__Bradyrhizobium--21:capture_order_counter=o__Rhizobiales--21:capture_phylum_counter=p__Proteobacteria--21:capture_species_counter=s__Bradyrhizobium sp018596315--21:gtdb_class_counter=:gtdb_domain_counter=:gtdb_family_counter=:gtdb_genus_counter=:gtdb_order_counter=:gtdb_phylum_counter=:gtdb_species_counter=:heptad_counter=MCP-38H--21:lbd_counter=:name=N989211:ref_name_counter=],64587f8c-4c06-4894-9e18-edb625c84b08_4@MCPsignal.127.199:0[&&NHX:Sample=rhizpot3:Type=capture:capture_class=c__Alphaproteobacteria:capture_domain=d__Bacteria:capture_family=f__Xanthobacteraceae:capture_genus=g__Bradyrhizobium:capture_order=o__Rhizobiales:capture_phylum=p__Proteobacteria:capture_species=s__Bradyrhizobium sp018596315:heptad=MCP-38H])0:0[&&NHX:Sample_counter=rhizpot1--8||rhizpot2--5||rhizpot3--9:Type_counter=capture--22:capture_class_counter=c__Alphaproteobacteria--22:capture_domain_counter=d__Bacteria--22:capture_family_counter=f__Xanthobacteraceae--22:capture_genus_counter=g__Bradyrhizobium--22:capture_order_counter=o__Rhizobiales--22:capture_phylum_counter=p__Proteobacteria--22:capture_species_counter=s__Bradyrhizobium sp018596315--22:gtdb_class_counter=:gtdb_domain_counter=:gtdb_family_counter=:gtdb_genus_counter=:gtdb_order_counter=:gtdb_phylum_counter=:gtdb_species_counter=:heptad_counter=MCP-38H--22:lbd_counter=:name=N989213:ref_name_counter=],3dbd2c84-1ab7-4f0c-84f7-ab27943b87d6_1@MCPsignal.42.114:0[&&NHX:Sample=rhiztom1:Type=capture:capture_class=c__Alphaproteobacteria:capture_domain=d__Bacteria:capture_family=f__Xanthobacteraceae:capture_genus=g__Bradyrhizobium:capture_order=o__Rhizobiales:capture_phylum=p__Proteobacteria:capture_species=s__Bradyrhizobium sp018596315:heptad=MCP-38H])0:0[&&NHX:Sample_counter=rhizpot1--8||rhizpot2--5||rhizpot3--9||rhiztom1--1:Type_counter=capture--23:capture_class_counter=c__Alphaproteobacteria--23:capture_domain_counter=d__Bacteria--23:capture_family_counter=f__Xanthobacteraceae--23:capture_genus_counter=g__Bradyrhizobium--23:capture_order_counter=o__Rhizobiales--23:capture_phylum_counter=p__Proteobacteria--23:capture_species_counter=s__Bradyrhizobium sp018596315--23:gtdb_class_counter=:gtdb_domain_counter=:gtdb_family_counter=:gtdb_genus_counter=:gtdb_order_counter=:gtdb_phylum_counter=:gtdb_species_counter=:heptad_counter=MCP-38H--23:lbd_counter=:name=N989215:ref_name_counter=],090e8f7f-cd06-5278-bed0-2d0dbeec3ef5_3@MCPsignal.293.365:0[&&NHX:Sample=rhiztom1:Type=capture:capture_class=c__Alphaproteobacteria:capture_domain=d__Bacteria:capture_family=f__Xanthobacteraceae:capture_genus=g__Bradyrhizobium:capture_order=o__Rhizobiales:capture_phylum=p__Proteobacteria:capture_species=s__Bradyrhizobium sp018596315:heptad=MCP-38H])0:0[&&NHX:Sample_counter=rhizpot1--8||rhizpot2--5||rhizpot3--9||rhiztom1--2:Type_counter=capture--24:capture_class_counter=c__Alphaproteobacteria--24:capture_domain_counter=d__Bacteria--24:capture_family_counter=f__Xanthobacteraceae--24:capture_genus_counter=g__Bradyrhizobium--24:capture_order_counter=o__Rhizobiales--24:capture_phylum_counter=p__Proteobacteria--24:capture_species_counter=s__Bradyrhizobium sp018596315--24:gtdb_class_counter=:gtdb_domain_counter=:gtdb_family_counter=:gtdb_genus_counter=:gtdb_order_counter=:gtdb_phylum_counter=:gtdb_species_counter=:heptad_counter=MCP-38H--24:lbd_counter=:name=N989217:ref_name_counter=],eac31ae7-e265-43d7-9d74-ffe3dae6248a_1@MCPsignal.272.344:0[&&NHX:Sample=rhiztom3:Type=capture:capture_class=c__Alphaproteobacteria:capture_domain=d__Bacteria:capture_family=f__Xanthobacteraceae:capture_genus=g__Bradyrhizobium:capture_order=o__Rhizobiales:capture_phylum=p__Proteobacteria:capture_species=s__Bradyrhizobium sp018596315:heptad=MCP-38H]):5e-09[&&NHX:Sample_counter=rhizpot1--8||rhizpot2--5||rhizpot3--9||rhiztom1--2||rhiztom3--1:Type_counter=capture--25:capture_class_counter=c__Alphaproteobacteria--25:capture_domain_counter=d__Bacteria--25:capture_family_counter=f__Xanthobacteraceae--25:capture_genus_counter=g__Bradyrhizobium--25:capture_order_counter=o__Rhizobiales--25:capture_phylum_counter=p__Proteobacteria--25:capture_species_counter=s__Bradyrhizobium sp018596315--25:gtdb_class_counter=:gtdb_domain_counter=:gtdb_family_counter=:gtdb_genus_counter=:gtdb_order_counter=:gtdb_phylum_counter=:gtdb_species_counter=:heptad_counter=MCP-38H--25:lbd_counter=:name=N989219:ref_name_counter=])0.78:0.0149809[&&NHX:Sample_counter=rhizpot1--22||rhizpot2--10||rhizpot3--16||rhiztom1--2||rhiztom3--3:Type_counter=capture--53:besthit_avg=90.3:besthit_max=90.3:besthit_min=90.3:besthit_std=0:besthit_sum=90.3:bitscore_avg=145.0:bitscore_max=145.0:bitscore_min=145.0:bitscore_std=0:bitscore_sum=145.0:capture_class_counter=c__Alphaproteobacteria--46||c__Brocadiae--1||c__Gammaproteobacteria--1||c__Halobacteria--2||c__Myxococcia--3:capture_domain_counter=d__Archaea--2||d__Bacteria--51:capture_family_counter=f__Azospirillaceae--1||f__Beijerinckiaceae--1||f__Brocadiaceae--1||f__Burkholderiaceae--1||f__Myxococcaceae--3||f__Natrialbaceae--1||f__Rhizobiaceae--1||f__Salinarchaeaceae--1||f__Sphingomonadaceae--2||f__Xanthobacteraceae--41:capture_genus_counter=g__Azospirillum--1||g__Bradyrhizobium--40||g__Brocadia--1||g__JAEUJT01--3||g__Methylobacterium--1||g__Natrarchaeobius--1||g__Pseudolabrys--1||g__Salinarchaeum--1||g__Shinella--1||g__Sphingomonas--2||g__Thiomonas--1:capture_order_counter=o__Azospirillales--1||o__Brocadiales--1||o__Burkholderiales--1||o__Halobacteriales--2||o__Myxococcales--3||o__Rhizobiales--43||o__Sphingomonadales--2:capture_phylum_counter=p__Halobacteriota--2||p__Myxococcota--3||p__Planctomycetota--1||p__Proteobacteria--47:capture_species_counter=s__Azospirillum oleiclasticum--1||s__Bradyrhizobium algeriense--1||s__Bradyrhizobium sp000239795--3||s__Bradyrhizobium sp013178945--1||s__Bradyrhizobium sp018596315--35||s__Brocadia sinica--1||s__JAEUJT01 sp016793525--3||s__Methylobacterium sp001422985--1||s__Natrarchaeobius chitinivorans_A--1||s__Pseudolabrys sp903885555--1||s__Salinarchaeum sp000403645--1||s__Shinella zoogloeoides--1||s__Sphingomonas kyeonggiensis--1||s__Sphingomonas leidyi--1||s__Thiomonas sp000377645--1:evalue_avg=2.16e-45:evalue_max=2.16e-45:evalue_min=2.16e-45:evalue_std=0:evalue_sum=2.16e-45:gapopen_avg=0.0:gapopen_max=0.0:gapopen_min=0.0:gapopen_std=0:gapopen_sum=0.0:gtdb_class_counter=:gtdb_domain_counter=:gtdb_family_counter=:gtdb_genus_counter=:gtdb_order_counter=:gtdb_phylum_counter=:gtdb_species_counter=:heptad_counter=MCP-38H--53:lbd_counter=:length_avg=93.0:length_max=93.0:length_min=93.0:length_std=0:length_sum=93.0:mismatch_avg=9.0:mismatch_max=9.0:mismatch_min=9.0:mismatch_std=0:mismatch_sum=9.0:name=N989220:qcovhsp_avg=100.0:qcovhsp_max=100.0:qcovhsp_min=100.0:qcovhsp_std=0:qcovhsp_sum=100.0:qend_avg=93.0:qend_max=93.0:qend_min=93.0:qend_std=0:qend_sum=93.0:qstart_avg=1.0:qstart_max=1.0:qstart_min=1.0:qstart_std=0:qstart_sum=1.0:ref_name_counter=RS_GCF_001693515.2_protein.faa_NZ_CP042968.1_239@PF00015_full_PFAM.515.685--1:scovhsp_avg=54.7:scovhsp_max=54.7:scovhsp_min=54.7:scovhsp_std=0:scovhsp_sum=54.7:send_avg=115.0:send_max=115.0:send_min=115.0:send_std=0:send_sum=115.0:sstart_avg=23.0:sstart_max=23.0:sstart_min=23.0:sstart_std=0:sstart_sum=23.0],0d04c1a6-56c3-4c7b-96ad-04344082fee8_3@MCPsignal.41.112:0.0261452[&&NHX:Sample=rhizpot1:Type=capture:capture_class=c__Acidobacteriae:capture_domain=d__Bacteria:capture_family=f__Acidobacteriaceae:capture_genus=g__Terracidiphilus:capture_order=o__Acidobacteriales:capture_phylum=p__Acidobacteriota:capture_species=s__Terracidiphilus sp003140705:heptad=MCP-38H])0.603:0.00656512[&&NHX:Sample_counter=rhizpot1--23||rhizpot2--10||rhizpot3--16||rhiztom1--2||rhiztom3--3:Type_counter=capture--54:besthit_avg=90.3:besthit_max=90.3:besthit_min=90.3:besthit_std=0:besthit_sum=90.3:bitscore_avg=145.0:bitscore_max=145.0:bitscore_min=145.0:bitscore_std=0:bitscore_sum=145.0:capture_class_counter=c__Acidobacteriae--1||c__Alphaproteobacteria--46||c__Brocadiae--1||c__Gammaproteobacteria--1||c__Halobacteria--2||c__Myxococcia--3:capture_domain_counter=d__Archaea--2||d__Bacteria--52:capture_family_counter=f__Acidobacteriaceae--1||f__Azospirillaceae--1||f__Beijerinckiaceae--1||f__Brocadiaceae--1||f__Burkholderiaceae--1||f__Myxococcaceae--3||f__Natrialbaceae--1||f__Rhizobiaceae--1||f__Salinarchaeaceae--1||f__Sphingomonadaceae--2||f__Xanthobacteraceae--41:capture_genus_counter=g__Azospirillum--1||g__Bradyrhizobium--40||g__Brocadia--1||g__JAEUJT01--3||g__Methylobacterium--1||g__Natrarchaeobius--1||g__Pseudolabrys--1||g__Salinarchaeum--1||g__Shinella--1||g__Sphingomonas--2||g__Terracidiphilus--1||g__Thiomonas--1:capture_order_counter=o__Acidobacteriales--1||o__Azospirillales--1||o__Brocadiales--1||o__Burkholderiales--1||o__Halobacteriales--2||o__Myxococcales--3||o__Rhizobiales--43||o__Sphingomonadales--2:capture_phylum_counter=p__Acidobacteriota--1||p__Halobacteriota--2||p__Myxococcota--3||p__Planctomycetota--1||p__Proteobacteria--47:capture_species_counter=s__Azospirillum oleiclasticum--1||s__Bradyrhizobium algeriense--1||s__Bradyrhizobium sp000239795--3||s__Bradyrhizobium sp013178945--1||s__Bradyrhizobium sp018596315--35||s__Brocadia sinica--1||s__JAEUJT01 sp016793525--3||s__Methylobacterium sp001422985--1||s__Natrarchaeobius chitinivorans_A--1||s__Pseudolabrys sp903885555--1||s__Salinarchaeum sp000403645--1||s__Shinella zoogloeoides--1||s__Sphingomonas kyeonggiensis--1||s__Sphingomonas leidyi--1||s__Terracidiphilus sp003140705--1||s__Thiomonas sp000377645--1:evalue_avg=2.16e-45:evalue_max=2.16e-45:evalue_min=2.16e-45:evalue_std=0:evalue_sum=2.16e-45:gapopen_avg=0.0:gapopen_max=0.0:gapopen_min=0.0:gapopen_std=0:gapopen_sum=0.0:gtdb_class_counter=:gtdb_domain_counter=:gtdb_family_counter=:gtdb_genus_counter=:gtdb_order_counter=:gtdb_phylum_counter=:gtdb_species_counter=:heptad_counter=MCP-38H--54:lbd_counter=:length_avg=93.0:length_max=93.0:length_min=93.0:length_std=0:length_sum=93.0:mismatch_avg=9.0:mismatch_max=9.0:mismatch_min=9.0:mismatch_std=0:mismatch_sum=9.0:name=N989222:qcovhsp_avg=100.0:qcovhsp_max=100.0:qcovhsp_min=100.0:qcovhsp_std=0:qcovhsp_sum=100.0:qend_avg=93.0:qend_max=93.0:qend_min=93.0:qend_std=0:qend_sum=93.0:qstart_avg=1.0:qstart_max=1.0:qstart_min=1.0:qstart_std=0:qstart_sum=1.0:ref_name_counter=RS_GCF_001693515.2_protein.faa_NZ_CP042968.1_239@PF00015_full_PFAM.515.685--1:scovhsp_avg=54.7:scovhsp_max=54.7:scovhsp_min=54.7:scovhsp_std=0:scovhsp_sum=54.7:send_avg=115.0:send_max=115.0:send_min=115.0:send_std=0:send_sum=115.0:sstart_avg=23.0:sstart_max=23.0:sstart_min=23.0:sstart_std=0:sstart_sum=23.0],(((43c1fb60-f51d-490f-a87d-3a4447188932_6@MCPsignal.192.272:0.0234233[&&NHX:Sample=rhiztom3:Type=capture:capture_class=c__Alphaproteobacteria:capture_domain=d__Bacteria:capture_family=f__Xanthobacteraceae:capture_genus=g__Bradyrhizobium:capture_order=o__Rhizobiales:capture_phylum=p__Proteobacteria:capture_species=s__Bradyrhizobium agreste:heptad=MCP-38H],((((((GB_GCA_903931835.1_protein.faa_CAIZEE010000033.1_8@PF00015_full_PFAM.317.478:0.299429[&&NHX:Type=GTDB:gtdb_class=c__Alphaproteobacteria:gtdb_domain=d__Bacteria:gtdb_family=f__Elsteraceae:gtdb_genus=g__CAIZEE01:gtdb_order=o__Elsterales:gtdb_phylum=p__Proteobacteria:gtdb_species=s__CAIZEE01 sp903931835:heptad=MCP-38H:species=d__Bacteria_p__Proteobacteria_c__Alphaproteobacteria_o__Elsterales_f__Elsteraceae_g__CAIZEE01_s__CAIZEE01 sp903931835],74dbb50f-0d3c-4e7d-8289-1324c160be3b_2@MCPsignal.134.260:0.241225[&&NHX:Sample=rhizpot1:Type=capture:besthit=67.2:bitscore=152.0:capture_class=c__Gammaproteobacteria:capture_domain=d__Bacteria:capture_family=f__Burkholderiaceae:capture_genus=g__Massilia:capture_order=o__Burkholderiales:capture_phylum=p__Proteobacteria:capture_species=s__Massilia aurea_A:evalue=1.03e-47:gapopen=0.0:heptad=MCP-38H:length=125.0:mismatch=41.0:qcovhsp=99.2:qend=125.0:qstart=1.0:ref_name=RS_GCF_902729435.1_protein.faa_NZ_CACVCG010000090.1_2@PF00015_full_PFAM.416.574:scovhsp=79.1:send=135.0:sstart=11.0])0.649:0.0245845[&&NHX:Sample_counter=rhizpot1--1:Type_counter=GTDB--1||capture--1:besthit_avg=67.2:besthit_max=67.2:besthit_min=67.2:besthit_std=0:besthit_sum=67.2:bitscore_avg=152.0:bitscore_max=152.0:bitscore_min=152.0:bitscore_std=0:bitscore_sum=152.0:capture_class_counter=c__Gammaproteobacteria--1:capture_domain_counter=d__Bacteria--1:capture_family_counter=f__Burkholderiaceae--1:capture_genus_counter=g__Massilia--1:capture_order_counter=o__Burkholderiales--1:capture_phylum_counter=p__Proteobacteria--1:capture_species_counter=s__Massilia aurea_A--1:evalue_avg=1.03e-47:evalue_max=1.03e-47:evalue_min=1.03e-47:evalue_std=0:evalue_sum=1.03e-47:gapopen_avg=0.0:gapopen_max=0.0:gapopen_min=0.0:gapopen_std=0:gapopen_sum=0.0:gtdb_class_counter=c__Alphaproteobacteria--1:gtdb_domain_counter=d__Bacteria--1:gtdb_family_counter=f__Elsteraceae--1:gtdb_genus_counter=g__CAIZEE01--1:gtdb_order_counter=o__Elsterales--1:gtdb_phylum_counter=p__Proteobacteria--1:gtdb_species_counter=s__CAIZEE01 sp903931835--1:heptad_counter=MCP-38H--2:lbd_counter=:lca_tree=s__CAIZEE01 sp903931835:length_avg=125.0:length_max=125.0:length_min=125.0:length_std=0:length_sum=125.0:mismatch_avg=41.0:mismatch_max=41.0:mismatch_min=41.0:mismatch_std=0:mismatch_sum=41.0:name=N989226:qcovhsp_avg=99.2:qcovhsp_max=99.2:qcovhsp_min=99.2:qcovhsp_std=0:qcovhsp_sum=99.2:qend_avg=125.0:qend_max=125.0:qend_min=125.0:qend_std=0:qend_sum=125.0:qstart_avg=1.0:qstart_max=1.0:qstart_min=1.0:qstart_std=0:qstart_sum=1.0:ref_name_counter=RS_GCF_902729435.1_protein.faa_NZ_CACVCG010000090.1_2@PF00015_full_PFAM.416.574--1:scovhsp_avg=79.1:scovhsp_max=79.1:scovhsp_min=79.1:scovhsp_std=0:scovhsp_sum=79.1:send_avg=135.0:send_max=135.0:send_min=135.0:send_std=0:send_sum=135.0:sstart_avg=11.0:sstart_max=11.0:sstart_min=11.0:sstart_std=0:sstart_sum=11.0],da0a0e4d-8bb0-4cb4-aedb-5efbb26a70ce_1@MCPsignal.112.200:0.463604[&&NHX:Sample=rhiztom2:Type=capture:capture_class=c__Bacilli:capture_domain=d__Bacteria:capture_family=f__Paenibacillaceae:capture_genus=g__Paenibacillus:capture_order=o__Paenibacillales:capture_phylum=p__Firmicutes:capture_species=s__Paenibacillus forsythiae:heptad=MCP-38H])0.749:0.0415728[&&NHX:Sample_counter=rhizpot1--1||rhiztom2--1:Type_counter=GTDB--1||capture--2:besthit_avg=67.2:besthit_max=67.2:besthit_min=67.2:besthit_std=0:besthit_sum=67.2:bitscore_avg=152.0:bitscore_max=152.0:bitscore_min=152.0:bitscore_std=0:bitscore_sum=152.0:capture_class_counter=c__Bacilli--1||c__Gammaproteobacteria--1:capture_domain_counter=d__Bacteria--2:capture_family_counter=f__Burkholderiaceae--1||f__Paenibacillaceae--1:capture_genus_counter=g__Massilia--1||g__Paenibacillus--1:capture_order_counter=o__Burkholderiales--1||o__Paenibacillales--1:capture_phylum_counter=p__Firmicutes--1||p__Proteobacteria--1:capture_species_counter=s__Massilia aurea_A--1||s__Paenibacillus forsythiae--1:evalue_avg=1.03e-47:evalue_max=1.03e-47:evalue_min=1.03e-47:evalue_std=0:evalue_sum=1.03e-47:gapopen_avg=0.0:gapopen_max=0.0:gapopen_min=0.0:gapopen_std=0:gapopen_sum=0.0:gtdb_class_counter=c__Alphaproteobacteria--1:gtdb_domain_counter=d__Bacteria--1:gtdb_family_counter=f__Elsteraceae--1:gtdb_genus_counter=g__CAIZEE01--1:gtdb_order_counter=o__Elsterales--1:gtdb_phylum_counter=p__Proteobacteria--1:gtdb_species_counter=s__CAIZEE01 sp903931835--1:heptad_counter=MCP-38H--3:lbd_counter=:lca_tree=s__CAIZEE01 sp903931835:length_avg=125.0:length_max=125.0:length_min=125.0:length_std=0:length_sum=125.0:mismatch_avg=41.0:mismatch_max=41.0:mismatch_min=41.0:mismatch_std=0:mismatch_sum=41.0:name=N989228:qcovhsp_avg=99.2:qcovhsp_max=99.2:qcovhsp_min=99.2:qcovhsp_std=0:qcovhsp_sum=99.2:qend_avg=125.0:qend_max=125.0:qend_min=125.0:qend_std=0:qend_sum=125.0:qstart_avg=1.0:qstart_max=1.0:qstart_min=1.0:qstart_std=0:qstart_sum=1.0:ref_name_counter=RS_GCF_902729435.1_protein.faa_NZ_CACVCG010000090.1_2@PF00015_full_PFAM.416.574--1:scovhsp_avg=79.1:scovhsp_max=79.1:scovhsp_min=79.1:scovhsp_std=0:scovhsp_sum=79.1:send_avg=135.0:send_max=135.0:send_min=135.0:send_std=0:send_sum=135.0:sstart_avg=11.0:sstart_max=11.0:sstart_min=11.0:sstart_std=0:sstart_sum=11.0],(((RS_GCF_008630155.1_protein.faa_NZ_VWPK01000027.1_71@PF00015_full_PFAM.371.546:0.241516[&&NHX:Type=GTDB:gtdb_class=c__Alphaproteobacteria:gtdb_domain=d__Bacteria:gtdb_family=f__Acetobacteraceae:gtdb_genus=g__Rhodovastum:gtdb_order=o__Acetobacterales:gtdb_phylum=p__Proteobacteria:gtdb_species=s__Rhodovastum atsumiense:heptad=MCP-38H:species=d__Bacteria_p__Proteobacteria_c__Alphaproteobacteria_o__Acetobacterales_f__Acetobacteraceae_g__Rhodovastum_s__Rhodovastum atsumiense],RS_GCF_008630155.1_protein.faa_NZ_VWPK01000037.1_51@PF00015_full_PFAM.369.524:0.116409[&&NHX:Type=GTDB:gtdb_class=c__Alphaproteobacteria:gtdb_domain=d__Bacteria:gtdb_family=f__Acetobacteraceae:gtdb_genus=g__Rhodovastum:gtdb_order=o__Acetobacterales:gtdb_phylum=p__Proteobacteria:gtdb_species=s__Rhodovastum atsumiense:heptad=MCP-38H:species=d__Bacteria_p__Proteobacteria_c__Alphaproteobacteria_o__Acetobacterales_f__Acetobacteraceae_g__Rhodovastum_s__Rhodovastum atsumiense])0.999:0.271596[&&NHX:Sample_counter=:Type_counter=GTDB--2:capture_class_counter=:capture_domain_counter=:capture_family_counter=:capture_genus_counter=:capture_order_counter=:capture_phylum_counter=:capture_species_counter=:evoltype=D:gtdb_class_counter=c__Alphaproteobacteria--2:gtdb_domain_counter=d__Bacteria--2:gtdb_family_counter=f__Acetobacteraceae--2:gtdb_genus_counter=g__Rhodovastum--2:gtdb_order_counter=o__Acetobacterales--2:gtdb_phylum_counter=p__Proteobacteria--2:gtdb_species_counter=s__Rhodovastum atsumiense--2:heptad_counter=MCP-38H--2:lbd_counter=:lca=d__Bacteria:lca_tree=s__Rhodovastum atsumiense:name=N989231:ref_name_counter=],(4603fdff-d151-4fe6-9b07-810a91eaa732_5@MCPsignal.213.316:1e-08[&&NHX:Sample=rhizpot1:Type=capture:besthit=74.0:bitscore=120.0:capture_class=c__Alphaproteobacteria:capture_domain=d__Bacteria:capture_family=f__Rhizobiaceae:capture_genus=g__Rhizobium:capture_order=o__Rhizobiales:capture_phylum=p__Proteobacteria:capture_species=s__Rhizobium ecuadorense:evalue=1.62e-35:gapopen=0.0:heptad=MCP-38H:length=100.0:mismatch=26.0:qcovhsp=97.1:qend=100.0:qstart=1.0:ref_name=RS_GCF_014196925.1_protein.faa_NZ_JACIEN010000008.1_196@PF00015_full_PFAM.373.555:scovhsp=54.9:send=147.0:sstart=48.0],d64bd6f0-4513-4cdd-ae8a-a8a75f324feb_4@MCPsignal.15.120:0.444895[&&NHX:Sample=rhizpot3:Type=capture:capture_class=c__Alphaproteobacteria:capture_domain=d__Bacteria:capture_family=f__Xanthobacteraceae:capture_genus=g__Bradyrhizobium:capture_order=o__Rhizobiales:capture_phylum=p__Proteobacteria:capture_species=s__Bradyrhizobium sp000239795:heptad=MCP-38H])0.735:0.314207[&&NHX:Sample_counter=rhizpot1--1||rhizpot3--1:Type_counter=capture--2:besthit_avg=74.0:besthit_max=74.0:besthit_min=74.0:besthit_std=0:besthit_sum=74.0:bitscore_avg=120.0:bitscore_max=120.0:bitscore_min=120.0:bitscore_std=0:bitscore_sum=120.0:capture_class_counter=c__Alphaproteobacteria--2:capture_domain_counter=d__Bacteria--2:capture_family_counter=f__Rhizobiaceae--1||f__Xanthobacteraceae--1:capture_genus_counter=g__Bradyrhizobium--1||g__Rhizobium--1:capture_order_counter=o__Rhizobiales--2:capture_phylum_counter=p__Proteobacteria--2:capture_species_counter=s__Bradyrhizobium sp000239795--1||s__Rhizobium ecuadorense--1:evalue_avg=1.62e-35:evalue_max=1.62e-35:evalue_min=1.62e-35:evalue_std=0:evalue_sum=1.62e-35:gapopen_avg=0.0:gapopen_max=0.0:gapopen_min=0.0:gapopen_std=0:gapopen_sum=0.0:gtdb_class_counter=:gtdb_domain_counter=:gtdb_family_counter=:gtdb_genus_counter=:gtdb_order_counter=:gtdb_phylum_counter=:gtdb_species_counter=:heptad_counter=MCP-38H--2:lbd_counter=:length_avg=100.0:length_max=100.0:length_min=100.0:length_std=0:length_sum=100.0:mismatch_avg=26.0:mismatch_max=26.0:mismatch_min=26.0:mismatch_std=0:mismatch_sum=26.0:name=N989234:qcovhsp_avg=97.1:qcovhsp_max=97.1:qcovhsp_min=97.1:qcovhsp_std=0:qcovhsp_sum=97.1:qend_avg=100.0:qend_max=100.0:qend_min=100.0:qend_std=0:qend_sum=100.0:qstart_avg=1.0:qstart_max=1.0:qstart_min=1.0:qstart_std=0:qstart_sum=1.0:ref_name_counter=RS_GCF_014196925.1_protein.faa_NZ_JACIEN010000008.1_196@PF00015_full_PFAM.373.555--1:scovhsp_avg=54.9:scovhsp_max=54.9:scovhsp_min=54.9:scovhsp_std=0:scovhsp_sum=54.9:send_avg=147.0:send_max=147.0:send_min=147.0:send_std=0:send_sum=147.0:sstart_avg=48.0:sstart_max=48.0:sstart_min=48.0:sstart_std=0:sstart_sum=48.0])0.062:0.024519[&&NHX:Sample_counter=rhizpot1--1||rhizpot3--1:Type_counter=GTDB--2||capture--2:besthit_avg=74.0:besthit_max=74.0:besthit_min=74.0:besthit_std=0:besthit_sum=74.0:bitscore_avg=120.0:bitscore_max=120.0:bitscore_min=120.0:bitscore_std=0:bitscore_sum=120.0:capture_class_counter=c__Alphaproteobacteria--2:capture_domain_counter=d__Bacteria--2:capture_family_counter=f__Rhizobiaceae--1||f__Xanthobacteraceae--1:capture_genus_counter=g__Bradyrhizobium--1||g__Rhizobium--1:capture_order_counter=o__Rhizobiales--2:capture_phylum_counter=p__Proteobacteria--2:capture_species_counter=s__Bradyrhizobium sp000239795--1||s__Rhizobium ecuadorense--1:evalue_avg=1.62e-35:evalue_max=1.62e-35:evalue_min=1.62e-35:evalue_std=0:evalue_sum=1.62e-35:gapopen_avg=0.0:gapopen_max=0.0:gapopen_min=0.0:gapopen_std=0:gapopen_sum=0.0:gtdb_class_counter=c__Alphaproteobacteria--2:gtdb_domain_counter=d__Bacteria--2:gtdb_family_counter=f__Acetobacteraceae--2:gtdb_genus_counter=g__Rhodovastum--2:gtdb_order_counter=o__Acetobacterales--2:gtdb_phylum_counter=p__Proteobacteria--2:gtdb_species_counter=s__Rhodovastum atsumiense--2:heptad_counter=MCP-38H--4:lbd_counter=:lca_tree=s__Rhodovastum atsumiense:length_avg=100.0:length_max=100.0:length_min=100.0:length_std=0:length_sum=100.0:mismatch_avg=26.0:mismatch_max=26.0:mismatch_min=26.0:mismatch_std=0:mismatch_sum=26.0:name=N989235:qcovhsp_avg=97.1:qcovhsp_max=97.1:qcovhsp_min=97.1:qcovhsp_std=0:qcovhsp_sum=97.1:qend_avg=100.0:qend_max=100.0:qend_min=100.0:qend_std=0:qend_sum=100.0:qstart_avg=1.0:qstart_max=1.0:qstart_min=1.0:qstart_std=0:qstart_sum=1.0:ref_name_counter=RS_GCF_014196925.1_protein.faa_NZ_JACIEN010000008.1_196@PF00015_full_PFAM.373.555--1:scovhsp_avg=54.9:scovhsp_max=54.9:scovhsp_min=54.9:scovhsp_std=0:scovhsp_sum=54.9:send_avg=147.0:send_max=147.0:send_min=147.0:send_std=0:send_sum=147.0:sstart_avg=48.0:sstart_max=48.0:sstart_min=48.0:sstart_std=0:sstart_sum=48.0],(GB_GCA_016195095.1_protein.faa_JACQAE010000199.1_18@PF00015_full_PFAM.482.658:0.384693[&&NHX:Type=GTDB:gtdb_class=c__Alphaproteobacteria:gtdb_domain=d__Bacteria:gtdb_family=f__Xanthobacteraceae:gtdb_genus=g__JACQAE01:gtdb_order=o__Rhizobiales:gtdb_phylum=p__Proteobacteria:gtdb_species=s__JACQAE01 sp016195095:heptad=MCP-38H:species=d__Bacteria_p__Proteobacteria_c__Alphaproteobacteria_o__Rhizobiales_f__Xanthobacteraceae_g__JACQAE01_s__JACQAE01 sp016195095],GB_GCA_014377915.1_protein.faa_JACMOT010000249.1_36@PF00015_full_PFAM.502.669:0.479667[&&NHX:Type=GTDB:gtdb_class=c__Alphaproteobacteria:gtdb_domain=d__Bacteria:gtdb_family=f__Xanthobacteraceae:gtdb_genus=g__Tardiphaga:gtdb_order=o__Rhizobiales:gtdb_phylum=p__Proteobacteria:gtdb_species=s__Tardiphaga sp014377915:heptad=MCP-38H:species=d__Bacteria_p__Proteobacteria_c__Alphaproteobacteria_o__Rhizobiales_f__Xanthobacteraceae_g__Tardiphaga_s__Tardiphaga sp014377915])0.841:0.100328[&&NHX:Sample_counter=:Type_counter=GTDB--2:capture_class_counter=:capture_domain_counter=:capture_family_counter=:capture_genus_counter=:capture_order_counter=:capture_phylum_counter=:capture_species_counter=:evoltype=D:gtdb_class_counter=c__Alphaproteobacteria--2:gtdb_domain_counter=d__Bacteria--2:gtdb_family_counter=f__Xanthobacteraceae--2:gtdb_genus_counter=g__JACQAE01--1||g__Tardiphaga--1:gtdb_order_counter=o__Rhizobiales--2:gtdb_phylum_counter=p__Proteobacteria--2:gtdb_species_counter=s__JACQAE01 sp016195095--1||s__Tardiphaga sp014377915--1:heptad_counter=MCP-38H--2:lbd_counter=:lca=d__Bacteria:lca_tree=f__Xanthobacteraceae:name=N989238:ref_name_counter=])0.353:0.0560384[&&NHX:Sample_counter=rhizpot1--1||rhizpot3--1:Type_counter=GTDB--4||capture--2:besthit_avg=74.0:besthit_max=74.0:besthit_min=74.0:besthit_std=0:besthit_sum=74.0:bitscore_avg=120.0:bitscore_max=120.0:bitscore_min=120.0:bitscore_std=0:bitscore_sum=120.0:capture_class_counter=c__Alphaproteobacteria--2:capture_domain_counter=d__Bacteria--2:capture_family_counter=f__Rhizobiaceae--1||f__Xanthobacteraceae--1:capture_genus_counter=g__Bradyrhizobium--1||g__Rhizobium--1:capture_order_counter=o__Rhizobiales--2:capture_phylum_counter=p__Proteobacteria--2:capture_species_counter=s__Bradyrhizobium sp000239795--1||s__Rhizobium ecuadorense--1:evalue_avg=1.62e-35:evalue_max=1.62e-35:evalue_min=1.62e-35:evalue_std=0:evalue_sum=1.62e-35:gapopen_avg=0.0:gapopen_max=0.0:gapopen_min=0.0:gapopen_std=0:gapopen_sum=0.0:gtdb_class_counter=c__Alphaproteobacteria--4:gtdb_domain_counter=d__Bacteria--4:gtdb_family_counter=f__Acetobacteraceae--2||f__Xanthobacteraceae--2:gtdb_genus_counter=g__JACQAE01--1||g__Rhodovastum--2||g__Tardiphaga--1:gtdb_order_counter=o__Acetobacterales--2||o__Rhizobiales--2:gtdb_phylum_counter=p__Proteobacteria--4:gtdb_species_counter=s__JACQAE01 sp016195095--1||s__Rhodovastum atsumiense--2||s__Tardiphaga sp014377915--1:heptad_counter=MCP-38H--6:lbd_counter=:lca_tree=c__Alphaproteobacteria:length_avg=100.0:length_max=100.0:length_min=100.0:length_std=0:length_sum=100.0:mismatch_avg=26.0:mismatch_max=26.0:mismatch_min=26.0:mismatch_std=0:mismatch_sum=26.0:name=N989239:qcovhsp_avg=97.1:qcovhsp_max=97.1:qcovhsp_min=97.1:qcovhsp_std=0:qcovhsp_sum=97.1:qend_avg=100.0:qend_max=100.0:qend_min=100.0:qend_std=0:qend_sum=100.0:qstart_avg=1.0:qstart_max=1.0:qstart_min=1.0:qstart_std=0:qstart_sum=1.0:ref_name_counter=RS_GCF_014196925.1_protein.faa_NZ_JACIEN010000008.1_196@PF00015_full_PFAM.373.555--1:scovhsp_avg=54.9:scovhsp_max=54.9:scovhsp_min=54.9:scovhsp_std=0:scovhsp_sum=54.9:send_avg=147.0:send_max=147.0:send_min=147.0:send_std=0:send_sum=147.0:sstart_avg=48.0:sstart_max=48.0:sstart_min=48.0:sstart_std=0:sstart_sum=48.0])0.854:0.048348[&&NHX:Sample_counter=rhizpot1--2||rhizpot3--1||rhiztom2--1:Type_counter=GTDB--5||capture--4:besthit_avg=70.6:besthit_max=74.0:besthit_min=67.2:besthit_std=4.808326112068521:besthit_sum=141.2:bitscore_avg=136.0:bitscore_max=152.0:bitscore_min=120.0:bitscore_std=22.627416997969522:bitscore_sum=272.0:capture_class_counter=c__Alphaproteobacteria--2||c__Bacilli--1||c__Gammaproteobacteria--1:capture_domain_counter=d__Bacteria--4:capture_family_counter=f__Burkholderiaceae--1||f__Paenibacillaceae--1||f__Rhizobiaceae--1||f__Xanthobacteraceae--1:capture_genus_counter=g__Bradyrhizobium--1||g__Massilia--1||g__Paenibacillus--1||g__Rhizobium--1:capture_order_counter=o__Burkholderiales--1||o__Paenibacillales--1||o__Rhizobiales--2:capture_phylum_counter=p__Firmicutes--1||p__Proteobacteria--3:capture_species_counter=s__Bradyrhizobium sp000239795--1||s__Massilia aurea_A--1||s__Paenibacillus forsythiae--1||s__Rhizobium ecuadorense--1:evalue_avg=8.100000000005151e-36:evalue_max=1.62e-35:evalue_min=1.03e-47:evalue_std=1.1455129855214788e-35:evalue_sum=1.6200000000010302e-35:gapopen_avg=0.0:gapopen_max=0.0:gapopen_min=0.0:gapopen_std=0.0:gapopen_sum=0.0:gtdb_class_counter=c__Alphaproteobacteria--5:gtdb_domain_counter=d__Bacteria--5:gtdb_family_counter=f__Acetobacteraceae--2||f__Elsteraceae--1||f__Xanthobacteraceae--2:gtdb_genus_counter=g__CAIZEE01--1||g__JACQAE01--1||g__Rhodovastum--2||g__Tardiphaga--1:gtdb_order_counter=o__Acetobacterales--2||o__Elsterales--1||o__Rhizobiales--2:gtdb_phylum_counter=p__Proteobacteria--5:gtdb_species_counter=s__CAIZEE01 sp903931835--1||s__JACQAE01 sp016195095--1||s__Rhodovastum atsumiense--2||s__Tardiphaga sp014377915--1:heptad_counter=MCP-38H--9:lbd_counter=:lca_tree=c__Alphaproteobacteria:length_avg=112.5:length_max=125.0:length_min=100.0:length_std=17.67766952966369:length_sum=225.0:mismatch_avg=33.5:mismatch_max=41.0:mismatch_min=26.0:mismatch_std=10.606601717798213:mismatch_sum=67.0:name=N989240:qcovhsp_avg=98.15:qcovhsp_max=99.2:qcovhsp_min=97.1:qcovhsp_std=1.4849242404917558:qcovhsp_sum=196.3:qend_avg=112.5:qend_max=125.0:qend_min=100.0:qend_std=17.67766952966369:qend_sum=225.0:qstart_avg=1.0:qstart_max=1.0:qstart_min=1.0:qstart_std=0.0:qstart_sum=2.0:ref_name_counter=RS_GCF_014196925.1_protein.faa_NZ_JACIEN010000008.1_196@PF00015_full_PFAM.373.555--1||RS_GCF_902729435.1_protein.faa_NZ_CACVCG010000090.1_2@PF00015_full_PFAM.416.574--1:scovhsp_avg=67.0:scovhsp_max=79.1:scovhsp_min=54.9:scovhsp_std=17.11198410471445:scovhsp_sum=134.0:send_avg=141.0:send_max=147.0:send_min=135.0:send_std=8.48528137423857:send_sum=282.0:sstart_avg=29.5:sstart_max=48.0:sstart_min=11.0:sstart_std=26.16295090390226:sstart_sum=59.0],(RS_GCF_004328075.1_protein.faa_NZ_SJFN01000037.1_9@PF00015_full_PFAM.385.547:0.214247[&&NHX:Type=GTDB:gtdb_class=c__Alphaproteobacteria:gtdb_domain=d__Bacteria:gtdb_family=f__Ancalomicrobiaceae:gtdb_genus=g__Siculibacillus:gtdb_order=o__Rhizobiales:gtdb_phylum=p__Proteobacteria:gtdb_species=s__Siculibacillus lacustris:heptad=MCP-38H:species=d__Bacteria_p__Proteobacteria_c__Alphaproteobacteria_o__Rhizobiales_f__Ancalomicrobiaceae_g__Siculibacillus_s__Siculibacillus lacustris],(RS_GCF_019160155.1_protein.faa_NZ_JAFNIH010000014.1_25@PF00015_full_PFAM.246.402:0.168464[&&NHX:Type=GTDB:gtdb_class=c__Alphaproteobacteria:gtdb_domain=d__Bacteria:gtdb_family=f__Ancalomicrobiaceae:gtdb_genus=g__Pinisolibacter:gtdb_order=o__Rhizobiales:gtdb_phylum=p__Proteobacteria:gtdb_species=s__Pinisolibacter aquiterrae:heptad=MCP-38H:species=d__Bacteria_p__Proteobacteria_c__Alphaproteobacteria_o__Rhizobiales_f__Ancalomicrobiaceae_g__Pinisolibacter_s__Pinisolibacter aquiterrae],GB_GCA_002298965.1_protein.faa_DBMN01000170.1_3@PF00015_full_PFAM.382.565:0.275216[&&NHX:Type=GTDB:gtdb_class=c__Alphaproteobacteria:gtdb_domain=d__Bacteria:gtdb_family=f__Ancalomicrobiaceae:gtdb_genus=g__Pinisolibacter:gtdb_order=o__Rhizobiales:gtdb_phylum=p__Proteobacteria:gtdb_species=s__Pinisolibacter sp002298965:heptad=MCP-38H:species=d__Bacteria_p__Proteobacteria_c__Alphaproteobacteria_o__Rhizobiales_f__Ancalomicrobiaceae_g__Pinisolibacter_s__Pinisolibacter sp002298965])0.887:0.0977478[&&NHX:Sample_counter=:Type_counter=GTDB--2:capture_class_counter=:capture_domain_counter=:capture_family_counter=:capture_genus_counter=:capture_order_counter=:capture_phylum_counter=:capture_species_counter=:evoltype=D:gtdb_class_counter=c__Alphaproteobacteria--2:gtdb_domain_counter=d__Bacteria--2:gtdb_family_counter=f__Ancalomicrobiaceae--2:gtdb_genus_counter=g__Pinisolibacter--2:gtdb_order_counter=o__Rhizobiales--2:gtdb_phylum_counter=p__Proteobacteria--2:gtdb_species_counter=s__Pinisolibacter aquiterrae--1||s__Pinisolibacter sp002298965--1:heptad_counter=MCP-38H--2:lbd_counter=:lca=d__Bacteria:lca_tree=g__Pinisolibacter:name=N989244:ref_name_counter=])1:0.291659[&&NHX:Sample_counter=:Type_counter=GTDB--3:capture_class_counter=:capture_domain_counter=:capture_family_counter=:capture_genus_counter=:capture_order_counter=:capture_phylum_counter=:capture_species_counter=:evoltype=D:gtdb_class_counter=c__Alphaproteobacteria--3:gtdb_domain_counter=d__Bacteria--3:gtdb_family_counter=f__Ancalomicrobiaceae--3:gtdb_genus_counter=g__Pinisolibacter--2||g__Siculibacillus--1:gtdb_order_counter=o__Rhizobiales--3:gtdb_phylum_counter=p__Proteobacteria--3:gtdb_species_counter=s__Pinisolibacter aquiterrae--1||s__Pinisolibacter sp002298965--1||s__Siculibacillus lacustris--1:heptad_counter=MCP-38H--3:lbd_counter=:lca=d__Bacteria:lca_tree=f__Ancalomicrobiaceae:name=N989245:ref_name_counter=])0:1.3e-08[&&NHX:Sample_counter=rhizpot1--2||rhizpot3--1||rhiztom2--1:Type_counter=GTDB--8||capture--4:besthit_avg=70.6:besthit_max=74.0:besthit_min=67.2:besthit_std=4.808326112068521:besthit_sum=141.2:bitscore_avg=136.0:bitscore_max=152.0:bitscore_min=120.0:bitscore_std=22.627416997969522:bitscore_sum=272.0:capture_class_counter=c__Alphaproteobacteria--2||c__Bacilli--1||c__Gammaproteobacteria--1:capture_domain_counter=d__Bacteria--4:capture_family_counter=f__Burkholderiaceae--1||f__Paenibacillaceae--1||f__Rhizobiaceae--1||f__Xanthobacteraceae--1:capture_genus_counter=g__Bradyrhizobium--1||g__Massilia--1||g__Paenibacillus--1||g__Rhizobium--1:capture_order_counter=o__Burkholderiales--1||o__Paenibacillales--1||o__Rhizobiales--2:capture_phylum_counter=p__Firmicutes--1||p__Proteobacteria--3:capture_species_counter=s__Bradyrhizobium sp000239795--1||s__Massilia aurea_A--1||s__Paenibacillus forsythiae--1||s__Rhizobium ecuadorense--1:evalue_avg=8.100000000005151e-36:evalue_max=1.62e-35:evalue_min=1.03e-47:evalue_std=1.1455129855214788e-35:evalue_sum=1.6200000000010302e-35:gapopen_avg=0.0:gapopen_max=0.0:gapopen_min=0.0:gapopen_std=0.0:gapopen_sum=0.0:gtdb_class_counter=c__Alphaproteobacteria--8:gtdb_domain_counter=d__Bacteria--8:gtdb_family_counter=f__Acetobacteraceae--2||f__Ancalomicrobiaceae--3||f__Elsteraceae--1||f__Xanthobacteraceae--2:gtdb_genus_counter=g__CAIZEE01--1||g__JACQAE01--1||g__Pinisolibacter--2||g__Rhodovastum--2||g__Siculibacillus--1||g__Tardiphaga--1:gtdb_order_counter=o__Acetobacterales--2||o__Elsterales--1||o__Rhizobiales--5:gtdb_phylum_counter=p__Proteobacteria--8:gtdb_species_counter=s__CAIZEE01 sp903931835--1||s__JACQAE01 sp016195095--1||s__Pinisolibacter aquiterrae--1||s__Pinisolibacter sp002298965--1||s__Rhodovastum atsumiense--2||s__Siculibacillus lacustris--1||s__Tardiphaga sp014377915--1:heptad_counter=MCP-38H--12:lbd_counter=:lca_tree=c__Alphaproteobacteria:length_avg=112.5:length_max=125.0:length_min=100.0:length_std=17.67766952966369:length_sum=225.0:mismatch_avg=33.5:mismatch_max=41.0:mismatch_min=26.0:mismatch_std=10.606601717798213:mismatch_sum=67.0:name=N989246:qcovhsp_avg=98.15:qcovhsp_max=99.2:qcovhsp_min=97.1:qcovhsp_std=1.4849242404917558:qcovhsp_sum=196.3:qend_avg=112.5:qend_max=125.0:qend_min=100.0:qend_std=17.67766952966369:qend_sum=225.0:qstart_avg=1.0:qstart_max=1.0:qstart_min=1.0:qstart_std=0.0:qstart_sum=2.0:ref_name_counter=RS_GCF_014196925.1_protein.faa_NZ_JACIEN010000008.1_196@PF00015_full_PFAM.373.555--1||RS_GCF_902729435.1_protein.faa_NZ_CACVCG010000090.1_2@PF00015_full_PFAM.416.574--1:scovhsp_avg=67.0:scovhsp_max=79.1:scovhsp_min=54.9:scovhsp_std=17.11198410471445:scovhsp_sum=134.0:send_avg=141.0:send_max=147.0:send_min=135.0:send_std=8.48528137423857:send_sum=282.0:sstart_avg=29.5:sstart_max=48.0:sstart_min=11.0:sstart_std=26.16295090390226:sstart_sum=59.0],((((24ad3631-a05d-4285-b01a-ca927a917f1b_5@MCPsignal.109.172:5e-09[&&NHX:Sample=rhizpot1:Type=capture:besthit=98.4:bitscore=109.0:capture_class=c__Alphaproteobacteria:capture_domain=d__Bacteria:capture_family=f__Xanthobacteraceae:capture_genus=g__Bradyrhizobium:capture_order=o__Rhizobiales:capture_phylum=p__Proteobacteria:capture_species=s__Bradyrhizobium sp018596315:evalue=1.31e-32:gapopen=0.0:heptad=MCP-38H:length=63.0:mismatch=1.0:qcovhsp=100.0:qend=63.0:qstart=1.0:ref_name=RS_GCF_001440415.1_protein.faa_NZ_LLYA01000001.1_57@PF00015_full_PFAM.504.610:scovhsp=59.4:send=82.0:sstart=20.0],((6d6b22c0-3fed-5d50-beba-651aaebce192_5@MCPsignal.16.51:5e-09[&&NHX:Sample=rhizpot3:Type=capture:capture_class=c__Actinomycetia:capture_domain=d__Bacteria:capture_family=f__Streptosporangiaceae:capture_genus=g__Planomonospora_A:capture_order=o__Streptosporangiales:capture_phylum=p__Actinobacteriota:capture_species=s__Planomonospora_A venezuelensis:heptad=MCP-38H],f95e6ec3-5473-4d12-a2bb-edbfaaa569fa_4@MCPsignal.325.388:1e-08[&&NHX:Sample=rhizpot3:Type=capture:besthit=98.4:bitscore=104.0:capture_class=c__Desulfobacteria:capture_domain=d__Bacteria:capture_family=f__Desulfobacteraceae:capture_genus=g__NBML01:capture_order=o__Desulfobacterales:capture_phylum=p__Desulfobacterota:capture_species=s__NBML01 sp016743945:evalue=8.84e-31:gapopen=0.0:heptad=MCP-38H:length=62.0:mismatch=1.0:qcovhsp=98.4:qend=62.0:qstart=1.0:ref_name=RS_GCF_001440415.1_protein.faa_NZ_LLYA01000001.1_57@PF00015_full_PFAM.504.610:scovhsp=58.5:send=80.0:sstart=19.0])0.524:0.0593016[&&NHX:Sample_counter=rhizpot3--2:Type_counter=capture--2:besthit_avg=98.4:besthit_max=98.4:besthit_min=98.4:besthit_std=0:besthit_sum=98.4:bitscore_avg=104.0:bitscore_max=104.0:bitscore_min=104.0:bitscore_std=0:bitscore_sum=104.0:capture_class_counter=c__Actinomycetia--1||c__Desulfobacteria--1:capture_domain_counter=d__Bacteria--2:capture_family_counter=f__Desulfobacteraceae--1||f__Streptosporangiaceae--1:capture_genus_counter=g__NBML01--1||g__Planomonospora_A--1:capture_order_counter=o__Desulfobacterales--1||o__Streptosporangiales--1:capture_phylum_counter=p__Actinobacteriota--1||p__Desulfobacterota--1:capture_species_counter=s__NBML01 sp016743945--1||s__Planomonospora_A venezuelensis--1:evalue_avg=8.84e-31:evalue_max=8.84e-31:evalue_min=8.84e-31:evalue_std=0:evalue_sum=8.84e-31:gapopen_avg=0.0:gapopen_max=0.0:gapopen_min=0.0:gapopen_std=0:gapopen_sum=0.0:gtdb_class_counter=:gtdb_domain_counter=:gtdb_family_counter=:gtdb_genus_counter=:gtdb_order_counter=:gtdb_phylum_counter=:gtdb_species_counter=:heptad_counter=MCP-38H--2:lbd_counter=:length_avg=62.0:length_max=62.0:length_min=62.0:length_std=0:length_sum=62.0:mismatch_avg=1.0:mismatch_max=1.0:mismatch_min=1.0:mismatch_std=0:mismatch_sum=1.0:name=N989250:qcovhsp_avg=98.4:qcovhsp_max=98.4:qcovhsp_min=98.4:qcovhsp_std=0:qcovhsp_sum=98.4:qend_avg=62.0:qend_max=62.0:qend_min=62.0:qend_std=0:qend_sum=62.0:qstart_avg=1.0:qstart_max=1.0:qstart_min=1.0:qstart_std=0:qstart_sum=1.0:ref_name_counter=RS_GCF_001440415.1_protein.faa_NZ_LLYA01000001.1_57@PF00015_full_PFAM.504.610--1:scovhsp_avg=58.5:scovhsp_max=58.5:scovhsp_min=58.5:scovhsp_std=0:scovhsp_sum=58.5:send_avg=80.0:send_max=80.0:send_min=80.0:send_std=0:send_sum=80.0:sstart_avg=19.0:sstart_max=19.0:sstart_min=19.0:sstart_std=0:sstart_sum=19.0],7914a100-c714-5fb7-8682-9d921deeaee5_2@MCPsignal.72.111:0.0486911[&&NHX:Sample=rhizpot2:Type=capture:capture_class=c__Halobacteria:capture_domain=d__Archaea:capture_family=f__Haloferacaceae:capture_genus=g__Halorubrum:capture_order=o__Halobacteriales:capture_phylum=p__Halobacteriota:capture_species=s__Halorubrum vacuolatum:heptad=MCP-38H])0:5e-09[&&NHX:Sample_counter=rhizpot2--1||rhizpot3--2:Type_counter=capture--3:besthit_avg=98.4:besthit_max=98.4:besthit_min=98.4:besthit_std=0:besthit_sum=98.4:bitscore_avg=104.0:bitscore_max=104.0:bitscore_min=104.0:bitscore_std=0:bitscore_sum=104.0:capture_class_counter=c__Actinomycetia--1||c__Desulfobacteria--1||c__Halobacteria--1:capture_domain_counter=d__Archaea--1||d__Bacteria--2:capture_family_counter=f__Desulfobacteraceae--1||f__Haloferacaceae--1||f__Streptosporangiaceae--1:capture_genus_counter=g__Halorubrum--1||g__NBML01--1||g__Planomonospora_A--1:capture_order_counter=o__Desulfobacterales--1||o__Halobacteriales--1||o__Streptosporangiales--1:capture_phylum_counter=p__Actinobacteriota--1||p__Desulfobacterota--1||p__Halobacteriota--1:capture_species_counter=s__Halorubrum vacuolatum--1||s__NBML01 sp016743945--1||s__Planomonospora_A venezuelensis--1:evalue_avg=8.84e-31:evalue_max=8.84e-31:evalue_min=8.84e-31:evalue_std=0:evalue_sum=8.84e-31:gapopen_avg=0.0:gapopen_max=0.0:gapopen_min=0.0:gapopen_std=0:gapopen_sum=0.0:gtdb_class_counter=:gtdb_domain_counter=:gtdb_family_counter=:gtdb_genus_counter=:gtdb_order_counter=:gtdb_phylum_counter=:gtdb_species_counter=:heptad_counter=MCP-38H--3:lbd_counter=:length_avg=62.0:length_max=62.0:length_min=62.0:length_std=0:length_sum=62.0:mismatch_avg=1.0:mismatch_max=1.0:mismatch_min=1.0:mismatch_std=0:mismatch_sum=1.0:name=N989252:qcovhsp_avg=98.4:qcovhsp_max=98.4:qcovhsp_min=98.4:qcovhsp_std=0:qcovhsp_sum=98.4:qend_avg=62.0:qend_max=62.0:qend_min=62.0:qend_std=0:qend_sum=62.0:qstart_avg=1.0:qstart_max=1.0:qstart_min=1.0:qstart_std=0:qstart_sum=1.0:ref_name_counter=RS_GCF_001440415.1_protein.faa_NZ_LLYA01000001.1_57@PF00015_full_PFAM.504.610--1:scovhsp_avg=58.5:scovhsp_max=58.5:scovhsp_min=58.5:scovhsp_std=0:scovhsp_sum=58.5:send_avg=80.0:send_max=80.0:send_min=80.0:send_std=0:send_sum=80.0:sstart_avg=19.0:sstart_max=19.0:sstart_min=19.0:sstart_std=0:sstart_sum=19.0])0:5e-09[&&NHX:Sample_counter=rhizpot1--1||rhizpot2--1||rhizpot3--2:Type_counter=capture--4:besthit_avg=98.4:besthit_max=98.4:besthit_min=98.4:besthit_std=0.0:besthit_sum=196.8:bitscore_avg=106.5:bitscore_max=109.0:bitscore_min=104.0:bitscore_std=3.5355339059327378:bitscore_sum=213.0:capture_class_counter=c__Actinomycetia--1||c__Alphaproteobacteria--1||c__Desulfobacteria--1||c__Halobacteria--1:capture_domain_counter=d__Archaea--1||d__Bacteria--3:capture_family_counter=f__Desulfobacteraceae--1||f__Haloferacaceae--1||f__Streptosporangiaceae--1||f__Xanthobacteraceae--1:capture_genus_counter=g__Bradyrhizobium--1||g__Halorubrum--1||g__NBML01--1||g__Planomonospora_A--1:capture_order_counter=o__Desulfobacterales--1||o__Halobacteriales--1||o__Rhizobiales--1||o__Streptosporangiales--1:capture_phylum_counter=p__Actinobacteriota--1||p__Desulfobacterota--1||p__Halobacteriota--1||p__Proteobacteria--1:capture_species_counter=s__Bradyrhizobium sp018596315--1||s__Halorubrum vacuolatum--1||s__NBML01 sp016743945--1||s__Planomonospora_A venezuelensis--1:evalue_avg=4.4855e-31:evalue_max=8.84e-31:evalue_min=1.31e-32:evalue_std=6.158192957353641e-31:evalue_sum=8.971e-31:gapopen_avg=0.0:gapopen_max=0.0:gapopen_min=0.0:gapopen_std=0.0:gapopen_sum=0.0:gtdb_class_counter=:gtdb_domain_counter=:gtdb_family_counter=:gtdb_genus_counter=:gtdb_order_counter=:gtdb_phylum_counter=:gtdb_species_counter=:heptad_counter=MCP-38H--4:lbd_counter=:length_avg=62.5:length_max=63.0:length_min=62.0:length_std=0.7071067811865476:length_sum=125.0:mismatch_avg=1.0:mismatch_max=1.0:mismatch_min=1.0:mismatch_std=0.0:mismatch_sum=2.0:name=N989253:qcovhsp_avg=99.2:qcovhsp_max=100.0:qcovhsp_min=98.4:qcovhsp_std=1.131370849898472:qcovhsp_sum=198.4:qend_avg=62.5:qend_max=63.0:qend_min=62.0:qend_std=0.7071067811865476:qend_sum=125.0:qstart_avg=1.0:qstart_max=1.0:qstart_min=1.0:qstart_std=0.0:qstart_sum=2.0:ref_name_counter=RS_GCF_001440415.1_protein.faa_NZ_LLYA01000001.1_57@PF00015_full_PFAM.504.610--2:scovhsp_avg=58.95:scovhsp_max=59.4:scovhsp_min=58.5:scovhsp_std=0.6363961030678917:scovhsp_sum=117.9:send_avg=81.0:send_max=82.0:send_min=80.0:send_std=1.4142135623730951:send_sum=162.0:sstart_avg=19.5:sstart_max=20.0:sstart_min=19.0:sstart_std=0.7071067811865476:sstart_sum=39.0],68b3a89b-e48b-4dc2-90d7-fbf75894a183_6@MCPsignal.139.186:5e-09[&&NHX:Sample=rhizpot3:Type=capture:capture_class=c__Alphaproteobacteria:capture_domain=d__Bacteria:capture_family=f__Xanthobacteraceae:capture_genus=g__Bradyrhizobium:capture_order=o__Rhizobiales:capture_phylum=p__Proteobacteria:capture_species=s__Bradyrhizobium lablabi:heptad=MCP-38H])0.783:0.0292742[&&NHX:Sample_counter=rhizpot1--1||rhizpot2--1||rhizpot3--3:Type_counter=capture--5:besthit_avg=98.4:besthit_max=98.4:besthit_min=98.4:besthit_std=0.0:besthit_sum=196.8:bitscore_avg=106.5:bitscore_max=109.0:bitscore_min=104.0:bitscore_std=3.5355339059327378:bitscore_sum=213.0:capture_class_counter=c__Actinomycetia--1||c__Alphaproteobacteria--2||c__Desulfobacteria--1||c__Halobacteria--1:capture_domain_counter=d__Archaea--1||d__Bacteria--4:capture_family_counter=f__Desulfobacteraceae--1||f__Haloferacaceae--1||f__Streptosporangiaceae--1||f__Xanthobacteraceae--2:capture_genus_counter=g__Bradyrhizobium--2||g__Halorubrum--1||g__NBML01--1||g__Planomonospora_A--1:capture_order_counter=o__Desulfobacterales--1||o__Halobacteriales--1||o__Rhizobiales--2||o__Streptosporangiales--1:capture_phylum_counter=p__Actinobacteriota--1||p__Desulfobacterota--1||p__Halobacteriota--1||p__Proteobacteria--2:capture_species_counter=s__Bradyrhizobium lablabi--1||s__Bradyrhizobium sp018596315--1||s__Halorubrum vacuolatum--1||s__NBML01 sp016743945--1||s__Planomonospora_A venezuelensis--1:evalue_avg=4.4855e-31:evalue_max=8.84e-31:evalue_min=1.31e-32:evalue_std=6.158192957353641e-31:evalue_sum=8.971e-31:gapopen_avg=0.0:gapopen_max=0.0:gapopen_min=0.0:gapopen_std=0.0:gapopen_sum=0.0:gtdb_class_counter=:gtdb_domain_counter=:gtdb_family_counter=:gtdb_genus_counter=:gtdb_order_counter=:gtdb_phylum_counter=:gtdb_species_counter=:heptad_counter=MCP-38H--5:lbd_counter=:length_avg=62.5:length_max=63.0:length_min=62.0:length_std=0.7071067811865476:length_sum=125.0:mismatch_avg=1.0:mismatch_max=1.0:mismatch_min=1.0:mismatch_std=0.0:mismatch_sum=2.0:name=N989255:qcovhsp_avg=99.2:qcovhsp_max=100.0:qcovhsp_min=98.4:qcovhsp_std=1.131370849898472:qcovhsp_sum=198.4:qend_avg=62.5:qend_max=63.0:qend_min=62.0:qend_std=0.7071067811865476:qend_sum=125.0:qstart_avg=1.0:qstart_max=1.0:qstart_min=1.0:qstart_std=0.0:qstart_sum=2.0:ref_name_counter=RS_GCF_001440415.1_protein.faa_NZ_LLYA01000001.1_57@PF00015_full_PFAM.504.610--2:scovhsp_avg=58.95:scovhsp_max=59.4:scovhsp_min=58.5:scovhsp_std=0.6363961030678917:scovhsp_sum=117.9:send_avg=81.0:send_max=82.0:send_min=80.0:send_std=1.4142135623730951:send_sum=162.0:sstart_avg=19.5:sstart_max=20.0:sstart_min=19.0:sstart_std=0.7071067811865476:sstart_sum=39.0],(1b28692c-cb9c-487c-946a-498b46d6ae31_1@MCPsignal.333.364:0.0610451[&&NHX:Sample=rhizpot1:Type=capture:capture_class=c__Myxococcia:capture_domain=d__Bacteria:capture_family=f__Myxococcaceae:capture_genus=g__Cystobacter:capture_order=o__Myxococcales:capture_phylum=p__Myxococcota:capture_species=s__Cystobacter fuscus_A:heptad=MCP-38H],8703292b-ee28-4d88-ad01-a1037d8b6238_4@MCPsignal.257.299:0.0502358[&&NHX:Sample=rhizpot1:Type=capture:capture_class=c__Alphaproteobacteria:capture_domain=d__Bacteria:capture_family=f__Xanthobacteraceae:capture_genus=g__Bradyrhizobium:capture_order=o__Rhizobiales:capture_phylum=p__Proteobacteria:capture_species=s__Bradyrhizobium sp005884465:heptad=MCP-38H])0:5e-09[&&NHX:Sample_counter=rhizpot1--2:Type_counter=capture--2:capture_class_counter=c__Alphaproteobacteria--1||c__Myxococcia--1:capture_domain_counter=d__Bacteria--2:capture_family_counter=f__Myxococcaceae--1||f__Xanthobacteraceae--1:capture_genus_counter=g__Bradyrhizobium--1||g__Cystobacter--1:capture_order_counter=o__Myxococcales--1||o__Rhizobiales--1:capture_phylum_counter=p__Myxococcota--1||p__Proteobacteria--1:capture_species_counter=s__Bradyrhizobium sp005884465--1||s__Cystobacter fuscus_A--1:gtdb_class_counter=:gtdb_domain_counter=:gtdb_family_counter=:gtdb_genus_counter=:gtdb_order_counter=:gtdb_phylum_counter=:gtdb_species_counter=:heptad_counter=MCP-38H--2:lbd_counter=:name=N989258:ref_name_counter=])0:5e-09[&&NHX:Sample_counter=rhizpot1--3||rhizpot2--1||rhizpot3--3:Type_counter=capture--7:besthit_avg=98.4:besthit_max=98.4:besthit_min=98.4:besthit_std=0.0:besthit_sum=196.8:bitscore_avg=106.5:bitscore_max=109.0:bitscore_min=104.0:bitscore_std=3.5355339059327378:bitscore_sum=213.0:capture_class_counter=c__Actinomycetia--1||c__Alphaproteobacteria--3||c__Desulfobacteria--1||c__Halobacteria--1||c__Myxococcia--1:capture_domain_counter=d__Archaea--1||d__Bacteria--6:capture_family_counter=f__Desulfobacteraceae--1||f__Haloferacaceae--1||f__Myxococcaceae--1||f__Streptosporangiaceae--1||f__Xanthobacteraceae--3:capture_genus_counter=g__Bradyrhizobium--3||g__Cystobacter--1||g__Halorubrum--1||g__NBML01--1||g__Planomonospora_A--1:capture_order_counter=o__Desulfobacterales--1||o__Halobacteriales--1||o__Myxococcales--1||o__Rhizobiales--3||o__Streptosporangiales--1:capture_phylum_counter=p__Actinobacteriota--1||p__Desulfobacterota--1||p__Halobacteriota--1||p__Myxococcota--1||p__Proteobacteria--3:capture_species_counter=s__Bradyrhizobium lablabi--1||s__Bradyrhizobium sp005884465--1||s__Bradyrhizobium sp018596315--1||s__Cystobacter fuscus_A--1||s__Halorubrum vacuolatum--1||s__NBML01 sp016743945--1||s__Planomonospora_A venezuelensis--1:evalue_avg=4.4855e-31:evalue_max=8.84e-31:evalue_min=1.31e-32:evalue_std=6.158192957353641e-31:evalue_sum=8.971e-31:gapopen_avg=0.0:gapopen_max=0.0:gapopen_min=0.0:gapopen_std=0.0:gapopen_sum=0.0:gtdb_class_counter=:gtdb_domain_counter=:gtdb_family_counter=:gtdb_genus_counter=:gtdb_order_counter=:gtdb_phylum_counter=:gtdb_species_counter=:heptad_counter=MCP-38H--7:lbd_counter=:length_avg=62.5:length_max=63.0:length_min=62.0:length_std=0.7071067811865476:length_sum=125.0:mismatch_avg=1.0:mismatch_max=1.0:mismatch_min=1.0:mismatch_std=0.0:mismatch_sum=2.0:name=N989259:qcovhsp_avg=99.2:qcovhsp_max=100.0:qcovhsp_min=98.4:qcovhsp_std=1.131370849898472:qcovhsp_sum=198.4:qend_avg=62.5:qend_max=63.0:qend_min=62.0:qend_std=0.7071067811865476:qend_sum=125.0:qstart_avg=1.0:qstart_max=1.0:qstart_min=1.0:qstart_std=0.0:qstart_sum=2.0:ref_name_counter=RS_GCF_001440415.1_protein.faa_NZ_LLYA01000001.1_57@PF00015_full_PFAM.504.610--2:scovhsp_avg=58.95:scovhsp_max=59.4:scovhsp_min=58.5:scovhsp_std=0.6363961030678917:scovhsp_sum=117.9:send_avg=81.0:send_max=82.0:send_min=80.0:send_std=1.4142135623730951:send_sum=162.0:sstart_avg=19.5:sstart_max=20.0:sstart_min=19.0:sstart_std=0.7071067811865476:sstart_sum=39.0],fa266df1-e532-4d27-9b4e-3a50ee15e030_6@MCPsignal.80.109:5e-09[&&NHX:Sample=rhizpot3:Type=capture:capture_class=c__Alphaproteobacteria:capture_domain=d__Bacteria:capture_family=f__Xanthobacteraceae:capture_genus=g__Bradyrhizobium:capture_order=o__Rhizobiales:capture_phylum=p__Proteobacteria:capture_species=s__Bradyrhizobium sp018130385:heptad=MCP-38H])0:5e-09[&&NHX:Sample_counter=rhizpot1--3||rhizpot2--1||rhizpot3--4:Type_counter=capture--8:besthit_avg=98.4:besthit_max=98.4:besthit_min=98.4:besthit_std=0.0:besthit_sum=196.8:bitscore_avg=106.5:bitscore_max=109.0:bitscore_min=104.0:bitscore_std=3.5355339059327378:bitscore_sum=213.0:capture_class_counter=c__Actinomycetia--1||c__Alphaproteobacteria--4||c__Desulfobacteria--1||c__Halobacteria--1||c__Myxococcia--1:capture_domain_counter=d__Archaea--1||d__Bacteria--7:capture_family_counter=f__Desulfobacteraceae--1||f__Haloferacaceae--1||f__Myxococcaceae--1||f__Streptosporangiaceae--1||f__Xanthobacteraceae--4:capture_genus_counter=g__Bradyrhizobium--4||g__Cystobacter--1||g__Halorubrum--1||g__NBML01--1||g__Planomonospora_A--1:capture_order_counter=o__Desulfobacterales--1||o__Halobacteriales--1||o__Myxococcales--1||o__Rhizobiales--4||o__Streptosporangiales--1:capture_phylum_counter=p__Actinobacteriota--1||p__Desulfobacterota--1||p__Halobacteriota--1||p__Myxococcota--1||p__Proteobacteria--4:capture_species_counter=s__Bradyrhizobium lablabi--1||s__Bradyrhizobium sp005884465--1||s__Bradyrhizobium sp018130385--1||s__Bradyrhizobium sp018596315--1||s__Cystobacter fuscus_A--1||s__Halorubrum vacuolatum--1||s__NBML01 sp016743945--1||s__Planomonospora_A venezuelensis--1:evalue_avg=4.4855e-31:evalue_max=8.84e-31:evalue_min=1.31e-32:evalue_std=6.158192957353641e-31:evalue_sum=8.971e-31:gapopen_avg=0.0:gapopen_max=0.0:gapopen_min=0.0:gapopen_std=0.0:gapopen_sum=0.0:gtdb_class_counter=:gtdb_domain_counter=:gtdb_family_counter=:gtdb_genus_counter=:gtdb_order_counter=:gtdb_phylum_counter=:gtdb_species_counter=:heptad_counter=MCP-38H--8:lbd_counter=:length_avg=62.5:length_max=63.0:length_min=62.0:length_std=0.7071067811865476:length_sum=125.0:mismatch_avg=1.0:mismatch_max=1.0:mismatch_min=1.0:mismatch_std=0.0:mismatch_sum=2.0:name=N989261:qcovhsp_avg=99.2:qcovhsp_max=100.0:qcovhsp_min=98.4:qcovhsp_std=1.131370849898472:qcovhsp_sum=198.4:qend_avg=62.5:qend_max=63.0:qend_min=62.0:qend_std=0.7071067811865476:qend_sum=125.0:qstart_avg=1.0:qstart_max=1.0:qstart_min=1.0:qstart_std=0.0:qstart_sum=2.0:ref_name_counter=RS_GCF_001440415.1_protein.faa_NZ_LLYA01000001.1_57@PF00015_full_PFAM.504.610--2:scovhsp_avg=58.95:scovhsp_max=59.4:scovhsp_min=58.5:scovhsp_std=0.6363961030678917:scovhsp_sum=117.9:send_avg=81.0:send_max=82.0:send_min=80.0:send_std=1.4142135623730951:send_sum=162.0:sstart_avg=19.5:sstart_max=20.0:sstart_min=19.0:sstart_std=0.7071067811865476:sstart_sum=39.0])0.798:0.0520138[&&NHX:Sample_counter=rhizpot1--5||rhizpot2--1||rhizpot3--5||rhiztom2--1:Type_counter=GTDB--8||capture--12:besthit_avg=84.5:besthit_max=98.4:besthit_min=67.2:besthit_std=16.288646352597876:besthit_sum=338.0:bitscore_avg=121.25:bitscore_max=152.0:bitscore_min=104.0:bitscore_std=21.56192632087093:bitscore_sum=485.0:capture_class_counter=c__Actinomycetia--1||c__Alphaproteobacteria--6||c__Bacilli--1||c__Desulfobacteria--1||c__Gammaproteobacteria--1||c__Halobacteria--1||c__Myxococcia--1:capture_domain_counter=d__Archaea--1||d__Bacteria--11:capture_family_counter=f__Burkholderiaceae--1||f__Desulfobacteraceae--1||f__Haloferacaceae--1||f__Myxococcaceae--1||f__Paenibacillaceae--1||f__Rhizobiaceae--1||f__Streptosporangiaceae--1||f__Xanthobacteraceae--5:capture_genus_counter=g__Bradyrhizobium--5||g__Cystobacter--1||g__Halorubrum--1||g__Massilia--1||g__NBML01--1||g__Paenibacillus--1||g__Planomonospora_A--1||g__Rhizobium--1:capture_order_counter=o__Burkholderiales--1||o__Desulfobacterales--1||o__Halobacteriales--1||o__Myxococcales--1||o__Paenibacillales--1||o__Rhizobiales--6||o__Streptosporangiales--1:capture_phylum_counter=p__Actinobacteriota--1||p__Desulfobacterota--1||p__Firmicutes--1||p__Halobacteriota--1||p__Myxococcota--1||p__Proteobacteria--7:capture_species_counter=s__Bradyrhizobium lablabi--1||s__Bradyrhizobium sp000239795--1||s__Bradyrhizobium sp005884465--1||s__Bradyrhizobium sp018130385--1||s__Bradyrhizobium sp018596315--1||s__Cystobacter fuscus_A--1||s__Halorubrum vacuolatum--1||s__Massilia aurea_A--1||s__NBML01 sp016743945--1||s__Paenibacillus forsythiae--1||s__Planomonospora_A venezuelensis--1||s__Rhizobium ecuadorense--1:evalue_avg=2.2427905e-31:evalue_max=8.84e-31:evalue_min=1.03e-47:evalue_std=4.398572651769473e-31:evalue_sum=8.971162e-31:gapopen_avg=0.0:gapopen_max=0.0:gapopen_min=0.0:gapopen_std=0.0:gapopen_sum=0.0:gtdb_class_counter=c__Alphaproteobacteria--8:gtdb_domain_counter=d__Bacteria--8:gtdb_family_counter=f__Acetobacteraceae--2||f__Ancalomicrobiaceae--3||f__Elsteraceae--1||f__Xanthobacteraceae--2:gtdb_genus_counter=g__CAIZEE01--1||g__JACQAE01--1||g__Pinisolibacter--2||g__Rhodovastum--2||g__Siculibacillus--1||g__Tardiphaga--1:gtdb_order_counter=o__Acetobacterales--2||o__Elsterales--1||o__Rhizobiales--5:gtdb_phylum_counter=p__Proteobacteria--8:gtdb_species_counter=s__CAIZEE01 sp903931835--1||s__JACQAE01 sp016195095--1||s__Pinisolibacter aquiterrae--1||s__Pinisolibacter sp002298965--1||s__Rhodovastum atsumiense--2||s__Siculibacillus lacustris--1||s__Tardiphaga sp014377915--1:heptad_counter=MCP-38H--20:lbd_counter=:lca_tree=c__Alphaproteobacteria:length_avg=87.5:length_max=125.0:length_min=62.0:length_std=30.62134331910778:length_sum=350.0:mismatch_avg=17.25:mismatch_max=41.0:mismatch_min=1.0:mismatch_std=19.737865470545017:mismatch_sum=69.0:name=N989262:qcovhsp_avg=98.67500000000001:qcovhsp_max=100.0:qcovhsp_min=97.1:qcovhsp_std=1.236594786769972:qcovhsp_sum=394.70000000000005:qend_avg=87.5:qend_max=125.0:qend_min=62.0:qend_std=30.62134331910778:qend_sum=350.0:qstart_avg=1.0:qstart_max=1.0:qstart_min=1.0:qstart_std=0.0:qstart_sum=4.0:ref_name_counter=RS_GCF_001440415.1_protein.faa_NZ_LLYA01000001.1_57@PF00015_full_PFAM.504.610--2||RS_GCF_014196925.1_protein.faa_NZ_JACIEN010000008.1_196@PF00015_full_PFAM.373.555--1||RS_GCF_902729435.1_protein.faa_NZ_CACVCG010000090.1_2@PF00015_full_PFAM.416.574--1:scovhsp_avg=62.974999999999994:scovhsp_max=79.1:scovhsp_min=54.9:scovhsp_std=10.924399296986538:scovhsp_sum=251.89999999999998:send_avg=111.0:send_max=147.0:send_min=80.0:send_std=34.995237771254914:send_sum=444.0:sstart_avg=24.5:sstart_max=48.0:sstart_min=11.0:sstart_std=16.176114078067904:sstart_sum=98.0],(20c71663-02f5-592b-82e6-5a8245a758ea_3@MCPsignal.159.235:0.140978[&&NHX:Sample=rhizpot1:Type=capture:capture_class=c__Gammaproteobacteria:capture_domain=d__Bacteria:capture_family=f__Aeromonadaceae:capture_genus=g__Aeromonas:capture_order=o__Enterobacterales:capture_phylum=p__Proteobacteria:capture_species=s__Aeromonas diversa:heptad=MCP-38H],((((f1c04aa7-c104-4b38-af5b-bc356d5f8259_5@MCPsignal.301.413:0.369762[&&NHX:Sample=rhiztom3:Type=capture:capture_class=c__Alphaproteobacteria:capture_domain=d__Bacteria:capture_family=f__Rhizobiaceae:capture_genus=g__Aurantimonas:capture_order=o__Rhizobiales:capture_phylum=p__Proteobacteria:capture_species=s__Aurantimonas coralicida_A:heptad=MCP-38H],(GB_GCA_903924765.1_protein.faa_CAIYCT010000248.1_9@PF00015_full_PFAM.242.415:0.305579[&&NHX:Type=GTDB:gtdb_class=c__Alphaproteobacteria:gtdb_domain=d__Bacteria:gtdb_family=f__Magnetospirillaceae:gtdb_genus=g__CAIYCT01:gtdb_order=o__Rhodospirillales:gtdb_phylum=p__Proteobacteria:gtdb_species=s__CAIYCT01 sp903924765:heptad=MCP-38H:species=d__Bacteria_p__Proteobacteria_c__Alphaproteobacteria_o__Rhodospirillales_f__Magnetospirillaceae_g__CAIYCT01_s__CAIYCT01 sp903924765],d67a19ba-70df-431c-8f0c-b87e8f5e59e3_1@MCPsignal.26.88:0.205564[&&NHX:Sample=rhiztom3:Type=capture:capture_class=c__Bacilli:capture_domain=d__Bacteria:capture_family=f__NBRC-103111:capture_genus=g__Paenibacillus_G:capture_order=o__Paenibacillales:capture_phylum=p__Firmicutes:capture_species=s__Paenibacillus_G validus:heptad=MCP-38H])0.639:0.098062[&&NHX:Sample_counter=rhiztom3--1:Type_counter=GTDB--1||capture--1:capture_class_counter=c__Bacilli--1:capture_domain_counter=d__Bacteria--1:capture_family_counter=f__NBRC-103111--1:capture_genus_counter=g__Paenibacillus_G--1:capture_order_counter=o__Paenibacillales--1:capture_phylum_counter=p__Firmicutes--1:capture_species_counter=s__Paenibacillus_G validus--1:gtdb_class_counter=c__Alphaproteobacteria--1:gtdb_domain_counter=d__Bacteria--1:gtdb_family_counter=f__Magnetospirillaceae--1:gtdb_genus_counter=g__CAIYCT01--1:gtdb_order_counter=o__Rhodospirillales--1:gtdb_phylum_counter=p__Proteobacteria--1:gtdb_species_counter=s__CAIYCT01 sp903924765--1:heptad_counter=MCP-38H--2:lbd_counter=:lca_tree=s__CAIYCT01 sp903924765:name=N989267:ref_name_counter=])0.897:0.218626[&&NHX:Sample_counter=rhiztom3--2:Type_counter=GTDB--1||capture--2:capture_class_counter=c__Alphaproteobacteria--1||c__Bacilli--1:capture_domain_counter=d__Bacteria--2:capture_family_counter=f__NBRC-103111--1||f__Rhizobiaceae--1:capture_genus_counter=g__Aurantimonas--1||g__Paenibacillus_G--1:capture_order_counter=o__Paenibacillales--1||o__Rhizobiales--1:capture_phylum_counter=p__Firmicutes--1||p__Proteobacteria--1:capture_species_counter=s__Aurantimonas coralicida_A--1||s__Paenibacillus_G validus--1:gtdb_class_counter=c__Alphaproteobacteria--1:gtdb_domain_counter=d__Bacteria--1:gtdb_family_counter=f__Magnetospirillaceae--1:gtdb_genus_counter=g__CAIYCT01--1:gtdb_order_counter=o__Rhodospirillales--1:gtdb_phylum_counter=p__Proteobacteria--1:gtdb_species_counter=s__CAIYCT01 sp903924765--1:heptad_counter=MCP-38H--3:lbd_counter=:lca_tree=s__CAIYCT01 sp903924765:name=N989268:ref_name_counter=],(RS_GCF_014643535.1_protein.faa_NZ_BMJQ01000019.1_29@PF00015_full_PFAM.388.548:0.300405[&&NHX:Type=GTDB:gtdb_class=c__Alphaproteobacteria:gtdb_domain=d__Bacteria:gtdb_family=f__Stellaceae:gtdb_genus=g__Aliidongia:gtdb_order=o__ATCC43930:gtdb_phylum=p__Proteobacteria:gtdb_species=s__Aliidongia dinghuensis:heptad=MCP-38H:species=d__Bacteria_p__Proteobacteria_c__Alphaproteobacteria_o__ATCC43930_f__Stellaceae_g__Aliidongia_s__Aliidongia dinghuensis],(GB_GCA_903884125.1_protein.faa_CAISDR010000133.1_9@PF00015_full_PFAM.387.560:0.206341[&&NHX:Type=GTDB:gtdb_class=c__Alphaproteobacteria:gtdb_domain=d__Bacteria:gtdb_family=f__CAISDR01:gtdb_genus=g__CAISDR01:gtdb_order=o__CAISDR01:gtdb_phylum=p__Proteobacteria:gtdb_species=s__CAISDR01 sp903884125:heptad=MCP-38H:species=d__Bacteria_p__Proteobacteria_c__Alphaproteobacteria_o__CAISDR01_f__CAISDR01_g__CAISDR01_s__CAISDR01 sp903884125],GB_GCA_903884125.1_protein.faa_CAISDR010000379.1_8@PF00015_full_PFAM.269.460:0.156219[&&NHX:Type=GTDB:gtdb_class=c__Alphaproteobacteria:gtdb_domain=d__Bacteria:gtdb_family=f__CAISDR01:gtdb_genus=g__CAISDR01:gtdb_order=o__CAISDR01:gtdb_phylum=p__Proteobacteria:gtdb_species=s__CAISDR01 sp903884125:heptad=MCP-38H:species=d__Bacteria_p__Proteobacteria_c__Alphaproteobacteria_o__CAISDR01_f__CAISDR01_g__CAISDR01_s__CAISDR01 sp903884125])0.997:0.279287[&&NHX:Sample_counter=:Type_counter=GTDB--2:capture_class_counter=:capture_domain_counter=:capture_family_counter=:capture_genus_counter=:capture_order_counter=:capture_phylum_counter=:capture_species_counter=:evoltype=D:gtdb_class_counter=c__Alphaproteobacteria--2:gtdb_domain_counter=d__Bacteria--2:gtdb_family_counter=f__CAISDR01--2:gtdb_genus_counter=g__CAISDR01--2:gtdb_order_counter=o__CAISDR01--2:gtdb_phylum_counter=p__Proteobacteria--2:gtdb_species_counter=s__CAISDR01 sp903884125--2:heptad_counter=MCP-38H--2:lbd_counter=:lca=d__Bacteria:lca_tree=s__CAISDR01 sp903884125:name=N989272:ref_name_counter=])0.933:0.132448[&&NHX:Sample_counter=:Type_counter=GTDB--3:capture_class_counter=:capture_domain_counter=:capture_family_counter=:capture_genus_counter=:capture_order_counter=:capture_phylum_counter=:capture_species_counter=:evoltype=D:gtdb_class_counter=c__Alphaproteobacteria--3:gtdb_domain_counter=d__Bacteria--3:gtdb_family_counter=f__CAISDR01--2||f__Stellaceae--1:gtdb_genus_counter=g__Aliidongia--1||g__CAISDR01--2:gtdb_order_counter=o__ATCC43930--1||o__CAISDR01--2:gtdb_phylum_counter=p__Proteobacteria--3:gtdb_species_counter=s__Aliidongia dinghuensis--1||s__CAISDR01 sp903884125--2:heptad_counter=MCP-38H--3:lbd_counter=:lca=d__Bacteria:lca_tree=c__Alphaproteobacteria:name=N989273:ref_name_counter=])0.679:0.0269138[&&NHX:Sample_counter=rhiztom3--2:Type_counter=GTDB--4||capture--2:capture_class_counter=c__Alphaproteobacteria--1||c__Bacilli--1:capture_domain_counter=d__Bacteria--2:capture_family_counter=f__NBRC-103111--1||f__Rhizobiaceae--1:capture_genus_counter=g__Aurantimonas--1||g__Paenibacillus_G--1:capture_order_counter=o__Paenibacillales--1||o__Rhizobiales--1:capture_phylum_counter=p__Firmicutes--1||p__Proteobacteria--1:capture_species_counter=s__Aurantimonas coralicida_A--1||s__Paenibacillus_G validus--1:gtdb_class_counter=c__Alphaproteobacteria--4:gtdb_domain_counter=d__Bacteria--4:gtdb_family_counter=f__CAISDR01--2||f__Magnetospirillaceae--1||f__Stellaceae--1:gtdb_genus_counter=g__Aliidongia--1||g__CAISDR01--2||g__CAIYCT01--1:gtdb_order_counter=o__ATCC43930--1||o__CAISDR01--2||o__Rhodospirillales--1:gtdb_phylum_counter=p__Proteobacteria--4:gtdb_species_counter=s__Aliidongia dinghuensis--1||s__CAISDR01 sp903884125--2||s__CAIYCT01 sp903924765--1:heptad_counter=MCP-38H--6:lbd_counter=:lca_tree=c__Alphaproteobacteria:name=N989274:ref_name_counter=],(((c4eb4921-e1c6-41df-8e93-667e85f684de_3@MCPsignal.87.233:5e-09[&&NHX:Sample=rhizpot3:Type=capture:besthit=74.3:bitscore=166.0:capture_class=c__Gammaproteobacteria:capture_domain=d__Bacteria:capture_family=f__Burkholderiaceae:capture_genus=g__Pigmentiphaga:capture_order=o__Burkholderiales:capture_phylum=p__Proteobacteria:capture_species=s__Pigmentiphaga kullae:evalue=5.83e-53:gapopen=0.0:heptad=MCP-38H:length=140.0:mismatch=36.0:qcovhsp=95.9:qend=145.0:qstart=6.0:ref_name=RS_GCF_001440395.1_protein.faa_NZ_LLXZ01000141.1_65@PF00015_full_PFAM.513.685:scovhsp=81.4:send=141.0:sstart=2.0],(7e593ad5-4e58-49e3-b05a-44061eb2e753_3@MCPsignal.287.396:0.0231335[&&NHX:Sample=rhizpot3:Type=capture:besthit=69.2:bitscore=119.0:capture_class=c__Desulfobacteria:capture_domain=d__Bacteria:capture_family=f__Desulfosarcinaceae:capture_genus=g__Desulfosarcina:capture_order=o__Desulfobacterales:capture_phylum=p__Desulfobacterota:capture_species=s__Desulfosarcina cetonica:evalue=8.88e-35:gapopen=0.0:heptad=MCP-38H:length=104.0:mismatch=32.0:qcovhsp=95.4:qend=109.0:qstart=6.0:ref_name=RS_GCF_001440395.1_protein.faa_NZ_LLXZ01000141.1_65@PF00015_full_PFAM.513.685:scovhsp=60.5:send=105.0:sstart=2.0],(((((5c33b517-7ccc-4db7-8c7e-35bc046515e9_5@MCPsignal.592.754:5e-09[&&NHX:Sample=rhiztom1:Type=capture:besthit=85.4:bitscore=221.0:capture_class=c__Gammaproteobacteria:capture_domain=d__Bacteria:capture_family=f__Pseudomonadaceae:capture_genus=g__Pseudomonas_E:capture_order=o__Pseudomonadales:capture_phylum=p__Proteobacteria:capture_species=s__Pseudomonas_E sp016651255:evalue=1.97e-74:gapopen=0.0:heptad=MCP-38H:length=157.0:mismatch=23.0:qcovhsp=96.9:qend=161.0:qstart=5.0:ref_name=RS_GCF_001440395.1_protein.faa_NZ_LLXZ01000141.1_65@PF00015_full_PFAM.513.685:scovhsp=91.3:send=158.0:sstart=2.0],(2d7acd78-549d-4941-876c-68ca285ca4c3_3@MCPsignal.329.435:5e-09[&&NHX:Sample=rhizpot3:Type=capture:besthit=90.2:bitscore=154.0:capture_class=c__Gammaproteobacteria:capture_domain=d__Bacteria:capture_family=f__Pseudomonadaceae:capture_genus=g__Pseudomonas_E:capture_order=o__Pseudomonadales:capture_phylum=p__Proteobacteria:capture_species=s__Pseudomonas_E sp016651255:evalue=6.19e-49:gapopen=0.0:heptad=MCP-38H:length=102.0:mismatch=10.0:qcovhsp=96.2:qend=106.0:qstart=5.0:ref_name=RS_GCF_001440395.1_protein.faa_NZ_LLXZ01000141.1_65@PF00015_full_PFAM.513.685:scovhsp=59.3:send=103.0:sstart=2.0],(6197083b-6c7a-4cf7-b900-f9cc7c911324_1@MCPsignal.75.237:0.00457564[&&NHX:Sample=rhizpot1:Type=capture:besthit=84.7:bitscore=220.0:capture_class=c__Gammaproteobacteria:capture_domain=d__Bacteria:capture_family=f__Enterobacteriaceae:capture_genus=g__Pantoea:capture_order=o__Enterobacterales:capture_phylum=p__Proteobacteria:capture_species=s__Pantoea eucrina_A:evalue=7.98e-74:gapopen=0.0:heptad=MCP-38H:length=157.0:mismatch=24.0:qcovhsp=96.9:qend=161.0:qstart=5.0:ref_name=RS_GCF_001440395.1_protein.faa_NZ_LLXZ01000141.1_65@PF00015_full_PFAM.513.685:scovhsp=91.3:send=158.0:sstart=2.0],(94ae0258-5434-4625-b535-c8abbe6d5487_3@MCPsignal.385.450:5e-09[&&NHX:Sample=rhizpot1:Type=capture:capture_class=c__Alphaproteobacteria:capture_domain=d__Bacteria:capture_family=f__Rhodobacteraceae:capture_genus=g__Leisingera:capture_order=o__Rhodobacterales:capture_phylum=p__Proteobacteria:capture_species=s__Leisingera aquaemixtae:heptad=MCP-38H],58dbe2bd-d3d1-4f32-a69b-d39274ab4537_3@MCPsignal.48.108:5e-09[&&NHX:Sample=rhizpot1:Type=capture:capture_class=c__Gammaproteobacteria:capture_domain=d__Bacteria:capture_family=f__Enterobacteriaceae:capture_genus=g__Pantoea:capture_order=o__Enterobacterales:capture_phylum=p__Proteobacteria:capture_species=s__Pantoea eucrina_A:heptad=MCP-38H])0:5e-09[&&NHX:Sample_counter=rhizpot1--2:Type_counter=capture--2:capture_class_counter=c__Alphaproteobacteria--1||c__Gammaproteobacteria--1:capture_domain_counter=d__Bacteria--2:capture_family_counter=f__Enterobacteriaceae--1||f__Rhodobacteraceae--1:capture_genus_counter=g__Leisingera--1||g__Pantoea--1:capture_order_counter=o__Enterobacterales--1||o__Rhodobacterales--1:capture_phylum_counter=p__Proteobacteria--2:capture_species_counter=s__Leisingera aquaemixtae--1||s__Pantoea eucrina_A--1:gtdb_class_counter=:gtdb_domain_counter=:gtdb_family_counter=:gtdb_genus_counter=:gtdb_order_counter=:gtdb_phylum_counter=:gtdb_species_counter=:heptad_counter=MCP-38H--2:lbd_counter=:name=N989282:ref_name_counter=])0:1.8e-08[&&NHX:Sample_counter=rhizpot1--3:Type_counter=capture--3:besthit_avg=84.7:besthit_max=84.7:besthit_min=84.7:besthit_std=0:besthit_sum=84.7:bitscore_avg=220.0:bitscore_max=220.0:bitscore_min=220.0:bitscore_std=0:bitscore_sum=220.0:capture_class_counter=c__Alphaproteobacteria--1||c__Gammaproteobacteria--2:capture_domain_counter=d__Bacteria--3:capture_family_counter=f__Enterobacteriaceae--2||f__Rhodobacteraceae--1:capture_genus_counter=g__Leisingera--1||g__Pantoea--2:capture_order_counter=o__Enterobacterales--2||o__Rhodobacterales--1:capture_phylum_counter=p__Proteobacteria--3:capture_species_counter=s__Leisingera aquaemixtae--1||s__Pantoea eucrina_A--2:evalue_avg=7.98e-74:evalue_max=7.98e-74:evalue_min=7.98e-74:evalue_std=0:evalue_sum=7.98e-74:gapopen_avg=0.0:gapopen_max=0.0:gapopen_min=0.0:gapopen_std=0:gapopen_sum=0.0:gtdb_class_counter=:gtdb_domain_counter=:gtdb_family_counter=:gtdb_genus_counter=:gtdb_order_counter=:gtdb_phylum_counter=:gtdb_species_counter=:heptad_counter=MCP-38H--3:lbd_counter=:length_avg=157.0:length_max=157.0:length_min=157.0:length_std=0:length_sum=157.0:mismatch_avg=24.0:mismatch_max=24.0:mismatch_min=24.0:mismatch_std=0:mismatch_sum=24.0:name=N989283:qcovhsp_avg=96.9:qcovhsp_max=96.9:qcovhsp_min=96.9:qcovhsp_std=0:qcovhsp_sum=96.9:qend_avg=161.0:qend_max=161.0:qend_min=161.0:qend_std=0:qend_sum=161.0:qstart_avg=5.0:qstart_max=5.0:qstart_min=5.0:qstart_std=0:qstart_sum=5.0:ref_name_counter=RS_GCF_001440395.1_protein.faa_NZ_LLXZ01000141.1_65@PF00015_full_PFAM.513.685--1:scovhsp_avg=91.3:scovhsp_max=91.3:scovhsp_min=91.3:scovhsp_std=0:scovhsp_sum=91.3:send_avg=158.0:send_max=158.0:send_min=158.0:send_std=0:send_sum=158.0:sstart_avg=2.0:sstart_max=2.0:sstart_min=2.0:sstart_std=0:sstart_sum=2.0])0.557:1.8e-08[&&NHX:Sample_counter=rhizpot1--3||rhizpot3--1:Type_counter=capture--4:besthit_avg=87.45:besthit_max=90.2:besthit_min=84.7:besthit_std=3.8890872965260113:besthit_sum=174.9:bitscore_avg=187.0:bitscore_max=220.0:bitscore_min=154.0:bitscore_std=46.66904755831214:bitscore_sum=374.0:capture_class_counter=c__Alphaproteobacteria--1||c__Gammaproteobacteria--3:capture_domain_counter=d__Bacteria--4:capture_family_counter=f__Enterobacteriaceae--2||f__Pseudomonadaceae--1||f__Rhodobacteraceae--1:capture_genus_counter=g__Leisingera--1||g__Pantoea--2||g__Pseudomonas_E--1:capture_order_counter=o__Enterobacterales--2||o__Pseudomonadales--1||o__Rhodobacterales--1:capture_phylum_counter=p__Proteobacteria--4:capture_species_counter=s__Leisingera aquaemixtae--1||s__Pantoea eucrina_A--2||s__Pseudomonas_E sp016651255--1:evalue_avg=3.095e-49:evalue_max=6.19e-49:evalue_min=7.98e-74:evalue_std=4.376990975544729e-49:evalue_sum=6.19e-49:gapopen_avg=0.0:gapopen_max=0.0:gapopen_min=0.0:gapopen_std=0.0:gapopen_sum=0.0:gtdb_class_counter=:gtdb_domain_counter=:gtdb_family_counter=:gtdb_genus_counter=:gtdb_order_counter=:gtdb_phylum_counter=:gtdb_species_counter=:heptad_counter=MCP-38H--4:lbd_counter=:length_avg=129.5:length_max=157.0:length_min=102.0:length_std=38.890872965260115:length_sum=259.0:mismatch_avg=17.0:mismatch_max=24.0:mismatch_min=10.0:mismatch_std=9.899494936611665:mismatch_sum=34.0:name=N989284:qcovhsp_avg=96.55000000000001:qcovhsp_max=96.9:qcovhsp_min=96.2:qcovhsp_std=0.4949747468305853:qcovhsp_sum=193.10000000000002:qend_avg=133.5:qend_max=161.0:qend_min=106.0:qend_std=38.890872965260115:qend_sum=267.0:qstart_avg=5.0:qstart_max=5.0:qstart_min=5.0:qstart_std=0.0:qstart_sum=10.0:ref_name_counter=RS_GCF_001440395.1_protein.faa_NZ_LLXZ01000141.1_65@PF00015_full_PFAM.513.685--2:scovhsp_avg=75.3:scovhsp_max=91.3:scovhsp_min=59.3:scovhsp_std=22.627416997969522:scovhsp_sum=150.6:send_avg=130.5:send_max=158.0:send_min=103.0:send_std=38.890872965260115:send_sum=261.0:sstart_avg=2.0:sstart_max=2.0:sstart_min=2.0:sstart_std=0.0:sstart_sum=4.0])0:0.0091293[&&NHX:Sample_counter=rhizpot1--3||rhizpot3--1||rhiztom1--1:Type_counter=capture--5:besthit_avg=86.76666666666667:besthit_max=90.2:besthit_min=84.7:besthit_std=2.993882651897587:besthit_sum=260.3:bitscore_avg=198.33333333333334:bitscore_max=221.0:bitscore_min=154.0:bitscore_std=38.397048497681865:bitscore_sum=595.0:capture_class_counter=c__Alphaproteobacteria--1||c__Gammaproteobacteria--4:capture_domain_counter=d__Bacteria--5:capture_family_counter=f__Enterobacteriaceae--2||f__Pseudomonadaceae--2||f__Rhodobacteraceae--1:capture_genus_counter=g__Leisingera--1||g__Pantoea--2||g__Pseudomonas_E--2:capture_order_counter=o__Enterobacterales--2||o__Pseudomonadales--2||o__Rhodobacterales--1:capture_phylum_counter=p__Proteobacteria--5:capture_species_counter=s__Leisingera aquaemixtae--1||s__Pantoea eucrina_A--2||s__Pseudomonas_E sp016651255--2:evalue_avg=2.0633333333333333e-49:evalue_max=6.19e-49:evalue_min=1.97e-74:evalue_std=3.5737981662837835e-49:evalue_sum=6.19e-49:gapopen_avg=0.0:gapopen_max=0.0:gapopen_min=0.0:gapopen_std=0.0:gapopen_sum=0.0:gtdb_class_counter=:gtdb_domain_counter=:gtdb_family_counter=:gtdb_genus_counter=:gtdb_order_counter=:gtdb_phylum_counter=:gtdb_species_counter=:heptad_counter=MCP-38H--5:lbd_counter=:length_avg=138.66666666666666:length_max=157.0:length_min=102.0:length_std=31.75426480542942:length_sum=416.0:mismatch_avg=19.0:mismatch_max=24.0:mismatch_min=10.0:mismatch_std=7.810249675906654:mismatch_sum=57.0:name=N989285:qcovhsp_avg=96.66666666666667:qcovhsp_max=96.9:qcovhsp_min=96.2:qcovhsp_std=0.40414518843273967:qcovhsp_sum=290.0:qend_avg=142.66666666666666:qend_max=161.0:qend_min=106.0:qend_std=31.75426480542942:qend_sum=428.0:qstart_avg=5.0:qstart_max=5.0:qstart_min=5.0:qstart_std=0.0:qstart_sum=15.0:ref_name_counter=RS_GCF_001440395.1_protein.faa_NZ_LLXZ01000141.1_65@PF00015_full_PFAM.513.685--3:scovhsp_avg=80.63333333333333:scovhsp_max=91.3:scovhsp_min=59.3:scovhsp_std=18.475208614068027:scovhsp_sum=241.89999999999998:send_avg=139.66666666666666:send_max=158.0:send_min=103.0:send_std=31.75426480542942:send_sum=419.0:sstart_avg=2.0:sstart_max=2.0:sstart_min=2.0:sstart_std=0.0:sstart_sum=6.0],d99f78a6-3500-4889-a89e-5b2961e3fdf3_4@MCPsignal.234.327:5e-09[&&NHX:Sample=rhiztom3:Type=capture:besthit=92.5:bitscore=149.0:capture_class=c__Gammaproteobacteria:capture_domain=d__Bacteria:capture_family=f__Pseudomonadaceae:capture_genus=g__Pseudomonas_E:capture_order=o__Pseudomonadales:capture_phylum=p__Proteobacteria:capture_species=s__Pseudomonas_E alcaliphila_B:evalue=4.6e-47:gapopen=0.0:heptad=MCP-38H:length=93.0:mismatch=7.0:qcovhsp=100.0:qend=93.0:qstart=1.0:ref_name=RS_GCF_001693515.2_protein.faa_NZ_CP042968.1_239@PF00015_full_PFAM.515.685:scovhsp=54.7:send=115.0:sstart=23.0])0:1.8e-08[&&NHX:Sample_counter=rhizpot1--3||rhizpot3--1||rhiztom1--1||rhiztom3--1:Type_counter=capture--6:besthit_avg=88.2:besthit_max=92.5:besthit_min=84.7:besthit_std=3.767404057614914:besthit_sum=352.8:bitscore_avg=186.0:bitscore_max=221.0:bitscore_min=149.0:bitscore_std=39.891519566611315:bitscore_sum=744.0:capture_class_counter=c__Alphaproteobacteria--1||c__Gammaproteobacteria--5:capture_domain_counter=d__Bacteria--6:capture_family_counter=f__Enterobacteriaceae--2||f__Pseudomonadaceae--3||f__Rhodobacteraceae--1:capture_genus_counter=g__Leisingera--1||g__Pantoea--2||g__Pseudomonas_E--3:capture_order_counter=o__Enterobacterales--2||o__Pseudomonadales--3||o__Rhodobacterales--1:capture_phylum_counter=p__Proteobacteria--6:capture_species_counter=s__Leisingera aquaemixtae--1||s__Pantoea eucrina_A--2||s__Pseudomonas_E alcaliphila_B--1||s__Pseudomonas_E sp016651255--2:evalue_avg=1.1654749999999999e-47:evalue_max=4.6e-47:evalue_min=1.97e-74:evalue_std=2.2898692617338074e-47:evalue_sum=4.661899999999999e-47:gapopen_avg=0.0:gapopen_max=0.0:gapopen_min=0.0:gapopen_std=0.0:gapopen_sum=0.0:gtdb_class_counter=:gtdb_domain_counter=:gtdb_family_counter=:gtdb_genus_counter=:gtdb_order_counter=:gtdb_phylum_counter=:gtdb_species_counter=:heptad_counter=MCP-38H--6:lbd_counter=:length_avg=127.25:length_max=157.0:length_min=93.0:length_std=34.548275403170756:length_sum=509.0:mismatch_avg=16.0:mismatch_max=24.0:mismatch_min=7.0:mismatch_std=8.755950357709132:mismatch_sum=64.0:name=N989287:qcovhsp_avg=97.5:qcovhsp_max=100.0:qcovhsp_min=96.2:qcovhsp_std=1.6990193249832857:qcovhsp_sum=390.0:qend_avg=130.25:qend_max=161.0:qend_min=93.0:qend_std=35.90148557743352:qend_sum=521.0:qstart_avg=4.0:qstart_max=5.0:qstart_min=1.0:qstart_std=2.0:qstart_sum=16.0:ref_name_counter=RS_GCF_001440395.1_protein.faa_NZ_LLXZ01000141.1_65@PF00015_full_PFAM.513.685--3||RS_GCF_001693515.2_protein.faa_NZ_CP042968.1_239@PF00015_full_PFAM.515.685--1:scovhsp_avg=74.14999999999999:scovhsp_max=91.3:scovhsp_min=54.7:scovhsp_std=19.89195817409638:scovhsp_sum=296.59999999999997:send_avg=133.5:send_max=158.0:send_min=103.0:send_std=28.711205710198474:send_sum=534.0:sstart_avg=7.25:sstart_max=23.0:sstart_min=2.0:sstart_std=10.5:sstart_sum=29.0],74157508-8d1a-4af0-887c-48dd9a9d4ac9_4@MCPsignal.394.513:0.0140439[&&NHX:Sample=rhizpot1:Type=capture:besthit=86.4:bitscore=171.0:capture_class=c__Alphaproteobacteria:capture_domain=d__Bacteria:capture_family=f__Rhodobacteraceae:capture_genus=g__Arenibacterium:capture_order=o__Rhodobacterales:capture_phylum=p__Proteobacteria:capture_species=s__Arenibacterium halophilum:evalue=2.01e-55:gapopen=0.0:heptad=MCP-38H:length=118.0:mismatch=16.0:qcovhsp=99.2:qend=118.0:qstart=1.0:ref_name=RS_GCF_001693515.2_protein.faa_NZ_CP042968.1_239@PF00015_full_PFAM.515.685:scovhsp=69.4:send=156.0:sstart=39.0])0:5e-09[&&NHX:Sample_counter=rhizpot1--4||rhizpot3--1||rhiztom1--1||rhiztom3--1:Type_counter=capture--7:besthit_avg=87.84:besthit_max=92.5:besthit_min=84.7:besthit_std=3.360505914293261:besthit_sum=439.20000000000005:bitscore_avg=183.0:bitscore_max=221.0:bitscore_min=149.0:bitscore_std=35.19232870953555:bitscore_sum=915.0:capture_class_counter=c__Alphaproteobacteria--2||c__Gammaproteobacteria--5:capture_domain_counter=d__Bacteria--7:capture_family_counter=f__Enterobacteriaceae--2||f__Pseudomonadaceae--3||f__Rhodobacteraceae--2:capture_genus_counter=g__Arenibacterium--1||g__Leisingera--1||g__Pantoea--2||g__Pseudomonas_E--3:capture_order_counter=o__Enterobacterales--2||o__Pseudomonadales--3||o__Rhodobacterales--2:capture_phylum_counter=p__Proteobacteria--7:capture_species_counter=s__Arenibacterium halophilum--1||s__Leisingera aquaemixtae--1||s__Pantoea eucrina_A--2||s__Pseudomonas_E alcaliphila_B--1||s__Pseudomonas_E sp016651255--2:evalue_avg=9.323800040199999e-48:evalue_max=4.6e-47:evalue_min=1.97e-74:evalue_std=2.050437102822123e-47:evalue_sum=4.661900020099999e-47:gapopen_avg=0.0:gapopen_max=0.0:gapopen_min=0.0:gapopen_std=0.0:gapopen_sum=0.0:gtdb_class_counter=:gtdb_domain_counter=:gtdb_family_counter=:gtdb_genus_counter=:gtdb_order_counter=:gtdb_phylum_counter=:gtdb_species_counter=:heptad_counter=MCP-38H--7:lbd_counter=:length_avg=125.4:length_max=157.0:length_min=93.0:length_std=30.204304329019067:length_sum=627.0:mismatch_avg=16.0:mismatch_max=24.0:mismatch_min=7.0:mismatch_std=7.582875444051551:mismatch_sum=80.0:name=N989289:qcovhsp_avg=97.84:qcovhsp_max=100.0:qcovhsp_min=96.2:qcovhsp_std=1.656200470957545:qcovhsp_sum=489.20000000000005:qend_avg=127.8:qend_max=161.0:qend_min=93.0:qend_std=31.570555902612803:qend_sum=639.0:qstart_avg=3.4:qstart_max=5.0:qstart_min=1.0:qstart_std=2.1908902300206647:qstart_sum=17.0:ref_name_counter=RS_GCF_001440395.1_protein.faa_NZ_LLXZ01000141.1_65@PF00015_full_PFAM.513.685--3||RS_GCF_001693515.2_protein.faa_NZ_CP042968.1_239@PF00015_full_PFAM.515.685--2:scovhsp_avg=73.2:scovhsp_max=91.3:scovhsp_min=54.7:scovhsp_std=17.357419162997704:scovhsp_sum=366.0:send_avg=138.0:send_max=158.0:send_min=103.0:send_std=26.823497162003317:send_sum=690.0:sstart_avg=13.6:sstart_max=39.0:sstart_min=2.0:sstart_std=16.861198059449986:sstart_sum=68.0],(f8b3af43-1bb2-4f6c-9dbe-0bd31b3ff23c_1@MCPsignal.23.140:0.00714604[&&NHX:Sample=rhizpot3:Type=capture:besthit=87.1:bitscore=169.0:capture_class=c__Alphaproteobacteria:capture_domain=d__Bacteria:capture_family=f__Azospirillaceae:capture_genus=g__Azospirillum:capture_order=o__Azospirillales:capture_phylum=p__Proteobacteria:capture_species=s__Azospirillum lipoferum:evalue=1.07e-54:gapopen=0.0:heptad=MCP-38H:length=116.0:mismatch=15.0:qcovhsp=99.1:qend=117.0:qstart=2.0:ref_name=RS_GCF_001693515.2_protein.faa_NZ_CP042968.1_239@PF00015_full_PFAM.515.685:scovhsp=68.2:send=156.0:sstart=41.0],(8d738105-d31a-4230-9107-29977a9cf3b1_3@MCPsignal.80.215:5e-09[&&NHX:Sample=rhizpot3:Type=capture:besthit=86.3:bitscore=190.0:capture_class=c__Gammaproteobacteria:capture_domain=d__Bacteria:capture_family=f__Nitrincolaceae:capture_genus=g__Pokkaliibacter:capture_order=o__Pseudomonadales:capture_phylum=p__Proteobacteria:capture_species=s__Pokkaliibacter plantistimulans:evalue=1.43e-62:gapopen=0.0:heptad=MCP-38H:length=131.0:mismatch=18.0:qcovhsp=97.0:qend=135.0:qstart=5.0:ref_name=RS_GCF_001440395.1_protein.faa_NZ_LLXZ01000141.1_65@PF00015_full_PFAM.513.685:scovhsp=76.2:send=132.0:sstart=2.0],((((76afc1f9-666e-421b-977d-55b9234cdb95_5@MCPsignal.379.489:0.0937694[&&NHX:Sample=rhizpot3:Type=capture:capture_class=c__Gammaproteobacteria:capture_domain=d__Bacteria:capture_family=f__Burkholderiaceae:capture_genus=g__Pigmentiphaga:capture_order=o__Burkholderiales:capture_phylum=p__Proteobacteria:capture_species=s__Pigmentiphaga kullae:heptad=MCP-38H],d1d210e7-a1d7-4d69-be9e-549e3d06f2dd_4@MCPsignal.22.135:0.520861[&&NHX:Sample=rhiztom3:Type=capture:capture_class=c__Alphaproteobacteria:capture_domain=d__Bacteria:capture_family=f__Beijerinckiaceae:capture_genus=g__Methylobacterium:capture_order=o__Rhizobiales:capture_phylum=p__Proteobacteria:capture_species=s__Methylobacterium sp900112625:heptad=MCP-38H])0.777:0.05751[&&NHX:Sample_counter=rhizpot3--1||rhiztom3--1:Type_counter=capture--2:capture_class_counter=c__Alphaproteobacteria--1||c__Gammaproteobacteria--1:capture_domain_counter=d__Bacteria--2:capture_family_counter=f__Beijerinckiaceae--1||f__Burkholderiaceae--1:capture_genus_counter=g__Methylobacterium--1||g__Pigmentiphaga--1:capture_order_counter=o__Burkholderiales--1||o__Rhizobiales--1:capture_phylum_counter=p__Proteobacteria--2:capture_species_counter=s__Methylobacterium sp900112625--1||s__Pigmentiphaga kullae--1:gtdb_class_counter=:gtdb_domain_counter=:gtdb_family_counter=:gtdb_genus_counter=:gtdb_order_counter=:gtdb_phylum_counter=:gtdb_species_counter=:heptad_counter=MCP-38H--2:lbd_counter=:name=N989294:ref_name_counter=],bded076c-dc30-4431-ae2b-bcc26e273d5d_3@MCPsignal.76.146:5e-09[&&NHX:Sample=rhizpot1:Type=capture:capture_class=c__Gammaproteobacteria:capture_domain=d__Bacteria:capture_family=f__Rhodocyclaceae:capture_genus=g__Azonexus:capture_order=o__Burkholderiales:capture_phylum=p__Proteobacteria:capture_species=s__Azonexus sp002470165:heptad=MCP-38H])0:5e-09[&&NHX:Sample_counter=rhizpot1--1||rhizpot3--1||rhiztom3--1:Type_counter=capture--3:capture_class_counter=c__Alphaproteobacteria--1||c__Gammaproteobacteria--2:capture_domain_counter=d__Bacteria--3:capture_family_counter=f__Beijerinckiaceae--1||f__Burkholderiaceae--1||f__Rhodocyclaceae--1:capture_genus_counter=g__Azonexus--1||g__Methylobacterium--1||g__Pigmentiphaga--1:capture_order_counter=o__Burkholderiales--2||o__Rhizobiales--1:capture_phylum_counter=p__Proteobacteria--3:capture_species_counter=s__Azonexus sp002470165--1||s__Methylobacterium sp900112625--1||s__Pigmentiphaga kullae--1:gtdb_class_counter=:gtdb_domain_counter=:gtdb_family_counter=:gtdb_genus_counter=:gtdb_order_counter=:gtdb_phylum_counter=:gtdb_species_counter=:heptad_counter=MCP-38H--3:lbd_counter=:name=N989296:ref_name_counter=],f427798c-5f26-4130-81fc-6f4fb392dbf9_6@MCPsignal.21.92:5e-09[&&NHX:Sample=rhizpot1:Type=capture:capture_class=c__Gammaproteobacteria:capture_domain=d__Bacteria:capture_family=f__Gallionellaceae:capture_genus=g__Sideroxydans:capture_order=o__Burkholderiales:capture_phylum=p__Proteobacteria:capture_species=s__Sideroxydans sp003445795:heptad=MCP-38H])0:5e-09[&&NHX:Sample_counter=rhizpot1--2||rhizpot3--1||rhiztom3--1:Type_counter=capture--4:capture_class_counter=c__Alphaproteobacteria--1||c__Gammaproteobacteria--3:capture_domain_counter=d__Bacteria--4:capture_family_counter=f__Beijerinckiaceae--1||f__Burkholderiaceae--1||f__Gallionellaceae--1||f__Rhodocyclaceae--1:capture_genus_counter=g__Azonexus--1||g__Methylobacterium--1||g__Pigmentiphaga--1||g__Sideroxydans--1:capture_order_counter=o__Burkholderiales--3||o__Rhizobiales--1:capture_phylum_counter=p__Proteobacteria--4:capture_species_counter=s__Azonexus sp002470165--1||s__Methylobacterium sp900112625--1||s__Pigmentiphaga kullae--1||s__Sideroxydans sp003445795--1:gtdb_class_counter=:gtdb_domain_counter=:gtdb_family_counter=:gtdb_genus_counter=:gtdb_order_counter=:gtdb_phylum_counter=:gtdb_species_counter=:heptad_counter=MCP-38H--4:lbd_counter=:name=N989298:ref_name_counter=],0fd283f6-377e-4a26-bf20-fccb766faf72_5@MCPsignal.69.126:5e-09[&&NHX:Sample=rhizpot3:Type=capture:capture_class=c__Alphaproteobacteria:capture_domain=d__Bacteria:capture_family=f__Xanthobacteraceae:capture_genus=g__Pseudolabrys:capture_order=o__Rhizobiales:capture_phylum=p__Proteobacteria:capture_species=s__Pseudolabrys sp903891395:heptad=MCP-38H])0.005:5e-09[&&NHX:Sample_counter=rhizpot1--2||rhizpot3--2||rhiztom3--1:Type_counter=capture--5:capture_class_counter=c__Alphaproteobacteria--2||c__Gammaproteobacteria--3:capture_domain_counter=d__Bacteria--5:capture_family_counter=f__Beijerinckiaceae--1||f__Burkholderiaceae--1||f__Gallionellaceae--1||f__Rhodocyclaceae--1||f__Xanthobacteraceae--1:capture_genus_counter=g__Azonexus--1||g__Methylobacterium--1||g__Pigmentiphaga--1||g__Pseudolabrys--1||g__Sideroxydans--1:capture_order_counter=o__Burkholderiales--3||o__Rhizobiales--2:capture_phylum_counter=p__Proteobacteria--5:capture_species_counter=s__Azonexus sp002470165--1||s__Methylobacterium sp900112625--1||s__Pigmentiphaga kullae--1||s__Pseudolabrys sp903891395--1||s__Sideroxydans sp003445795--1:gtdb_class_counter=:gtdb_domain_counter=:gtdb_family_counter=:gtdb_genus_counter=:gtdb_order_counter=:gtdb_phylum_counter=:gtdb_species_counter=:heptad_counter=MCP-38H--5:lbd_counter=:name=N989300:ref_name_counter=])0.948:0.0237451[&&NHX:Sample_counter=rhizpot1--2||rhizpot3--3||rhiztom3--1:Type_counter=capture--6:besthit_avg=86.3:besthit_max=86.3:besthit_min=86.3:besthit_std=0:besthit_sum=86.3:bitscore_avg=190.0:bitscore_max=190.0:bitscore_min=190.0:bitscore_std=0:bitscore_sum=190.0:capture_class_counter=c__Alphaproteobacteria--2||c__Gammaproteobacteria--4:capture_domain_counter=d__Bacteria--6:capture_family_counter=f__Beijerinckiaceae--1||f__Burkholderiaceae--1||f__Gallionellaceae--1||f__Nitrincolaceae--1||f__Rhodocyclaceae--1||f__Xanthobacteraceae--1:capture_genus_counter=g__Azonexus--1||g__Methylobacterium--1||g__Pigmentiphaga--1||g__Pokkaliibacter--1||g__Pseudolabrys--1||g__Sideroxydans--1:capture_order_counter=o__Burkholderiales--3||o__Pseudomonadales--1||o__Rhizobiales--2:capture_phylum_counter=p__Proteobacteria--6:capture_species_counter=s__Azonexus sp002470165--1||s__Methylobacterium sp900112625--1||s__Pigmentiphaga kullae--1||s__Pokkaliibacter plantistimulans--1||s__Pseudolabrys sp903891395--1||s__Sideroxydans sp003445795--1:evalue_avg=1.43e-62:evalue_max=1.43e-62:evalue_min=1.43e-62:evalue_std=0:evalue_sum=1.43e-62:gapopen_avg=0.0:gapopen_max=0.0:gapopen_min=0.0:gapopen_std=0:gapopen_sum=0.0:gtdb_class_counter=:gtdb_domain_counter=:gtdb_family_counter=:gtdb_genus_counter=:gtdb_order_counter=:gtdb_phylum_counter=:gtdb_species_counter=:heptad_counter=MCP-38H--6:lbd_counter=:length_avg=131.0:length_max=131.0:length_min=131.0:length_std=0:length_sum=131.0:mismatch_avg=18.0:mismatch_max=18.0:mismatch_min=18.0:mismatch_std=0:mismatch_sum=18.0:name=N989301:qcovhsp_avg=97.0:qcovhsp_max=97.0:qcovhsp_min=97.0:qcovhsp_std=0:qcovhsp_sum=97.0:qend_avg=135.0:qend_max=135.0:qend_min=135.0:qend_std=0:qend_sum=135.0:qstart_avg=5.0:qstart_max=5.0:qstart_min=5.0:qstart_std=0:qstart_sum=5.0:ref_name_counter=RS_GCF_001440395.1_protein.faa_NZ_LLXZ01000141.1_65@PF00015_full_PFAM.513.685--1:scovhsp_avg=76.2:scovhsp_max=76.2:scovhsp_min=76.2:scovhsp_std=0:scovhsp_sum=76.2:send_avg=132.0:send_max=132.0:send_min=132.0:send_std=0:send_sum=132.0:sstart_avg=2.0:sstart_max=2.0:sstart_min=2.0:sstart_std=0:sstart_sum=2.0])0:5e-09[&&NHX:Sample_counter=rhizpot1--2||rhizpot3--4||rhiztom3--1:Type_counter=capture--7:besthit_avg=86.69999999999999:besthit_max=87.1:besthit_min=86.3:besthit_std=0.565685424949236:besthit_sum=173.39999999999998:bitscore_avg=179.5:bitscore_max=190.0:bitscore_min=169.0:bitscore_std=14.849242404917497:bitscore_sum=359.0:capture_class_counter=c__Alphaproteobacteria--3||c__Gammaproteobacteria--4:capture_domain_counter=d__Bacteria--7:capture_family_counter=f__Azospirillaceae--1||f__Beijerinckiaceae--1||f__Burkholderiaceae--1||f__Gallionellaceae--1||f__Nitrincolaceae--1||f__Rhodocyclaceae--1||f__Xanthobacteraceae--1:capture_genus_counter=g__Azonexus--1||g__Azospirillum--1||g__Methylobacterium--1||g__Pigmentiphaga--1||g__Pokkaliibacter--1||g__Pseudolabrys--1||g__Sideroxydans--1:capture_order_counter=o__Azospirillales--1||o__Burkholderiales--3||o__Pseudomonadales--1||o__Rhizobiales--2:capture_phylum_counter=p__Proteobacteria--7:capture_species_counter=s__Azonexus sp002470165--1||s__Azospirillum lipoferum--1||s__Methylobacterium sp900112625--1||s__Pigmentiphaga kullae--1||s__Pokkaliibacter plantistimulans--1||s__Pseudolabrys sp903891395--1||s__Sideroxydans sp003445795--1:evalue_avg=5.3500000715e-55:evalue_max=1.07e-54:evalue_min=1.43e-62:evalue_std=7.566042457579788e-55:evalue_sum=1.0700000143e-54:gapopen_avg=0.0:gapopen_max=0.0:gapopen_min=0.0:gapopen_std=0.0:gapopen_sum=0.0:gtdb_class_counter=:gtdb_domain_counter=:gtdb_family_counter=:gtdb_genus_counter=:gtdb_order_counter=:gtdb_phylum_counter=:gtdb_species_counter=:heptad_counter=MCP-38H--7:lbd_counter=:length_avg=123.5:length_max=131.0:length_min=116.0:length_std=10.606601717798213:length_sum=247.0:mismatch_avg=16.5:mismatch_max=18.0:mismatch_min=15.0:mismatch_std=2.1213203435596424:mismatch_sum=33.0:name=N989302:qcovhsp_avg=98.05:qcovhsp_max=99.1:qcovhsp_min=97.0:qcovhsp_std=1.4849242404917458:qcovhsp_sum=196.1:qend_avg=126.0:qend_max=135.0:qend_min=117.0:qend_std=12.727922061357855:qend_sum=252.0:qstart_avg=3.5:qstart_max=5.0:qstart_min=2.0:qstart_std=2.1213203435596424:qstart_sum=7.0:ref_name_counter=RS_GCF_001440395.1_protein.faa_NZ_LLXZ01000141.1_65@PF00015_full_PFAM.513.685--1||RS_GCF_001693515.2_protein.faa_NZ_CP042968.1_239@PF00015_full_PFAM.515.685--1:scovhsp_avg=72.2:scovhsp_max=76.2:scovhsp_min=68.2:scovhsp_std=5.656854249492381:scovhsp_sum=144.4:send_avg=144.0:send_max=156.0:send_min=132.0:send_std=16.97056274847714:send_sum=288.0:sstart_avg=21.5:sstart_max=41.0:sstart_min=2.0:sstart_std=27.577164466275352:sstart_sum=43.0])0.304:0.0054051[&&NHX:Sample_counter=rhizpot1--6||rhizpot3--5||rhiztom1--1||rhiztom3--2:Type_counter=capture--14:besthit_avg=87.51428571428573:besthit_max=92.5:besthit_min=84.7:besthit_std=2.8091686619760954:besthit_sum=612.6000000000001:bitscore_avg=182.0:bitscore_max=221.0:bitscore_min=149.0:bitscore_std=29.416548630546945:bitscore_sum=1274.0:capture_class_counter=c__Alphaproteobacteria--5||c__Gammaproteobacteria--9:capture_domain_counter=d__Bacteria--14:capture_family_counter=f__Azospirillaceae--1||f__Beijerinckiaceae--1||f__Burkholderiaceae--1||f__Enterobacteriaceae--2||f__Gallionellaceae--1||f__Nitrincolaceae--1||f__Pseudomonadaceae--3||f__Rhodobacteraceae--2||f__Rhodocyclaceae--1||f__Xanthobacteraceae--1:capture_genus_counter=g__Arenibacterium--1||g__Azonexus--1||g__Azospirillum--1||g__Leisingera--1||g__Methylobacterium--1||g__Pantoea--2||g__Pigmentiphaga--1||g__Pokkaliibacter--1||g__Pseudolabrys--1||g__Pseudomonas_E--3||g__Sideroxydans--1:capture_order_counter=o__Azospirillales--1||o__Burkholderiales--3||o__Enterobacterales--2||o__Pseudomonadales--4||o__Rhizobiales--2||o__Rhodobacterales--2:capture_phylum_counter=p__Proteobacteria--14:capture_species_counter=s__Arenibacterium halophilum--1||s__Azonexus sp002470165--1||s__Azospirillum lipoferum--1||s__Leisingera aquaemixtae--1||s__Methylobacterium sp900112625--1||s__Pantoea eucrina_A--2||s__Pigmentiphaga kullae--1||s__Pokkaliibacter plantistimulans--1||s__Pseudolabrys sp903891395--1||s__Pseudomonas_E alcaliphila_B--1||s__Pseudomonas_E sp016651255--2||s__Sideroxydans sp003445795--1:evalue_avg=6.659857324428573e-48:evalue_max=4.6e-47:evalue_min=1.97e-74:evalue_std=1.734890613231752e-47:evalue_sum=4.661900127100001e-47:gapopen_avg=0.0:gapopen_max=0.0:gapopen_min=0.0:gapopen_std=0.0:gapopen_sum=0.0:gtdb_class_counter=:gtdb_domain_counter=:gtdb_family_counter=:gtdb_genus_counter=:gtdb_order_counter=:gtdb_phylum_counter=:gtdb_species_counter=:heptad_counter=MCP-38H--14:lbd_counter=:length_avg=124.85714285714286:length_max=157.0:length_min=93.0:length_std=25.05612747033196:length_sum=874.0:mismatch_avg=16.142857142857142:mismatch_max=24.0:mismatch_min=7.0:mismatch_std=6.25642526870234:mismatch_sum=113.0:name=N989303:qcovhsp_avg=97.89999999999999:qcovhsp_max=100.0:qcovhsp_min=96.2:qcovhsp_std=1.4854853303438107:qcovhsp_sum=685.3:qend_avg=127.28571428571429:qend_max=161.0:qend_min=93.0:qend_std=26.31041799816368:qend_sum=891.0:qstart_avg=3.4285714285714284:qstart_max=5.0:qstart_min=1.0:qstart_std=1.9880595947760098:qstart_sum=24.0:ref_name_counter=RS_GCF_001440395.1_protein.faa_NZ_LLXZ01000141.1_65@PF00015_full_PFAM.513.685--4||RS_GCF_001693515.2_protein.faa_NZ_CP042968.1_239@PF00015_full_PFAM.515.685--3:scovhsp_avg=72.91428571428571:scovhsp_max=91.3:scovhsp_min=54.7:scovhsp_std=14.367489756556706:scovhsp_sum=510.4:send_avg=139.71428571428572:send_max=158.0:send_min=103.0:send_std=23.15681530863204:send_sum=978.0:sstart_avg=15.857142857142858:sstart_max=41.0:sstart_min=2.0:sstart_std=18.19733104449268:sstart_sum=111.0],(3a5de3f6-2542-4cac-89fb-09a3082db868_5@MCPsignal.778.862:5e-09[&&NHX:Sample=rhizpot1:Type=capture:capture_class=c__Gammaproteobacteria:capture_domain=d__Bacteria:capture_family=f__Gallionellaceae:capture_genus=g__Sideroxydans:capture_order=o__Burkholderiales:capture_phylum=p__Proteobacteria:capture_species=s__Sideroxydans sp003445795:heptad=MCP-38H],f0fad813-fec0-5eac-94db-a7f178f77113_1@MCPsignal.34.102:5e-09[&&NHX:Sample=rhizpot3:Type=capture:capture_class=c__Alphaproteobacteria:capture_domain=d__Bacteria:capture_family=f__Magnetospirillaceae:capture_genus=g__Magnetospirillum:capture_order=o__Rhodospirillales:capture_phylum=p__Proteobacteria:capture_species=s__Magnetospirillum sp002435715:heptad=MCP-38H])0:5e-09[&&NHX:Sample_counter=rhizpot1--1||rhizpot3--1:Type_counter=capture--2:capture_class_counter=c__Alphaproteobacteria--1||c__Gammaproteobacteria--1:capture_domain_counter=d__Bacteria--2:capture_family_counter=f__Gallionellaceae--1||f__Magnetospirillaceae--1:capture_genus_counter=g__Magnetospirillum--1||g__Sideroxydans--1:capture_order_counter=o__Burkholderiales--1||o__Rhodospirillales--1:capture_phylum_counter=p__Proteobacteria--2:capture_species_counter=s__Magnetospirillum sp002435715--1||s__Sideroxydans sp003445795--1:gtdb_class_counter=:gtdb_domain_counter=:gtdb_family_counter=:gtdb_genus_counter=:gtdb_order_counter=:gtdb_phylum_counter=:gtdb_species_counter=:heptad_counter=MCP-38H--2:lbd_counter=:name=N989306:ref_name_counter=])0:1.3e-08[&&NHX:Sample_counter=rhizpot1--7||rhizpot3--6||rhiztom1--1||rhiztom3--2:Type_counter=capture--16:besthit_avg=87.51428571428573:besthit_max=92.5:besthit_min=84.7:besthit_std=2.8091686619760954:besthit_sum=612.6000000000001:bitscore_avg=182.0:bitscore_max=221.0:bitscore_min=149.0:bitscore_std=29.416548630546945:bitscore_sum=1274.0:capture_class_counter=c__Alphaproteobacteria--6||c__Gammaproteobacteria--10:capture_domain_counter=d__Bacteria--16:capture_family_counter=f__Azospirillaceae--1||f__Beijerinckiaceae--1||f__Burkholderiaceae--1||f__Enterobacteriaceae--2||f__Gallionellaceae--2||f__Magnetospirillaceae--1||f__Nitrincolaceae--1||f__Pseudomonadaceae--3||f__Rhodobacteraceae--2||f__Rhodocyclaceae--1||f__Xanthobacteraceae--1:capture_genus_counter=g__Arenibacterium--1||g__Azonexus--1||g__Azospirillum--1||g__Leisingera--1||g__Magnetospirillum--1||g__Methylobacterium--1||g__Pantoea--2||g__Pigmentiphaga--1||g__Pokkaliibacter--1||g__Pseudolabrys--1||g__Pseudomonas_E--3||g__Sideroxydans--2:capture_order_counter=o__Azospirillales--1||o__Burkholderiales--4||o__Enterobacterales--2||o__Pseudomonadales--4||o__Rhizobiales--2||o__Rhodobacterales--2||o__Rhodospirillales--1:capture_phylum_counter=p__Proteobacteria--16:capture_species_counter=s__Arenibacterium halophilum--1||s__Azonexus sp002470165--1||s__Azospirillum lipoferum--1||s__Leisingera aquaemixtae--1||s__Magnetospirillum sp002435715--1||s__Methylobacterium sp900112625--1||s__Pantoea eucrina_A--2||s__Pigmentiphaga kullae--1||s__Pokkaliibacter plantistimulans--1||s__Pseudolabrys sp903891395--1||s__Pseudomonas_E alcaliphila_B--1||s__Pseudomonas_E sp016651255--2||s__Sideroxydans sp003445795--2:evalue_avg=6.659857324428573e-48:evalue_max=4.6e-47:evalue_min=1.97e-74:evalue_std=1.734890613231752e-47:evalue_sum=4.661900127100001e-47:gapopen_avg=0.0:gapopen_max=0.0:gapopen_min=0.0:gapopen_std=0.0:gapopen_sum=0.0:gtdb_class_counter=:gtdb_domain_counter=:gtdb_family_counter=:gtdb_genus_counter=:gtdb_order_counter=:gtdb_phylum_counter=:gtdb_species_counter=:heptad_counter=MCP-38H--16:lbd_counter=:length_avg=124.85714285714286:length_max=157.0:length_min=93.0:length_std=25.05612747033196:length_sum=874.0:mismatch_avg=16.142857142857142:mismatch_max=24.0:mismatch_min=7.0:mismatch_std=6.25642526870234:mismatch_sum=113.0:name=N989307:qcovhsp_avg=97.89999999999999:qcovhsp_max=100.0:qcovhsp_min=96.2:qcovhsp_std=1.4854853303438107:qcovhsp_sum=685.3:qend_avg=127.28571428571429:qend_max=161.0:qend_min=93.0:qend_std=26.31041799816368:qend_sum=891.0:qstart_avg=3.4285714285714284:qstart_max=5.0:qstart_min=1.0:qstart_std=1.9880595947760098:qstart_sum=24.0:ref_name_counter=RS_GCF_001440395.1_protein.faa_NZ_LLXZ01000141.1_65@PF00015_full_PFAM.513.685--4||RS_GCF_001693515.2_protein.faa_NZ_CP042968.1_239@PF00015_full_PFAM.515.685--3:scovhsp_avg=72.91428571428571:scovhsp_max=91.3:scovhsp_min=54.7:scovhsp_std=14.367489756556706:scovhsp_sum=510.4:send_avg=139.71428571428572:send_max=158.0:send_min=103.0:send_std=23.15681530863204:send_sum=978.0:sstart_avg=15.857142857142858:sstart_max=41.0:sstart_min=2.0:sstart_std=18.19733104449268:sstart_sum=111.0])0:1.3e-08[&&NHX:Sample_counter=rhizpot1--7||rhizpot3--7||rhiztom1--1||rhiztom3--2:Type_counter=capture--17:besthit_avg=85.22500000000001:besthit_max=92.5:besthit_min=69.2:besthit_std=6.977873192149187:besthit_sum=681.8000000000001:bitscore_avg=174.125:bitscore_max=221.0:bitscore_min=119.0:bitscore_std=35.1829402653372:bitscore_sum=1393.0:capture_class_counter=c__Alphaproteobacteria--6||c__Desulfobacteria--1||c__Gammaproteobacteria--10:capture_domain_counter=d__Bacteria--17:capture_family_counter=f__Azospirillaceae--1||f__Beijerinckiaceae--1||f__Burkholderiaceae--1||f__Desulfosarcinaceae--1||f__Enterobacteriaceae--2||f__Gallionellaceae--2||f__Magnetospirillaceae--1||f__Nitrincolaceae--1||f__Pseudomonadaceae--3||f__Rhodobacteraceae--2||f__Rhodocyclaceae--1||f__Xanthobacteraceae--1:capture_genus_counter=g__Arenibacterium--1||g__Azonexus--1||g__Azospirillum--1||g__Desulfosarcina--1||g__Leisingera--1||g__Magnetospirillum--1||g__Methylobacterium--1||g__Pantoea--2||g__Pigmentiphaga--1||g__Pokkaliibacter--1||g__Pseudolabrys--1||g__Pseudomonas_E--3||g__Sideroxydans--2:capture_order_counter=o__Azospirillales--1||o__Burkholderiales--4||o__Desulfobacterales--1||o__Enterobacterales--2||o__Pseudomonadales--4||o__Rhizobiales--2||o__Rhodobacterales--2||o__Rhodospirillales--1:capture_phylum_counter=p__Desulfobacterota--1||p__Proteobacteria--16:capture_species_counter=s__Arenibacterium halophilum--1||s__Azonexus sp002470165--1||s__Azospirillum lipoferum--1||s__Desulfosarcina cetonica--1||s__Leisingera aquaemixtae--1||s__Magnetospirillum sp002435715--1||s__Methylobacterium sp900112625--1||s__Pantoea eucrina_A--2||s__Pigmentiphaga kullae--1||s__Pokkaliibacter plantistimulans--1||s__Pseudolabrys sp903891395--1||s__Pseudomonas_E alcaliphila_B--1||s__Pseudomonas_E sp016651255--2||s__Sideroxydans sp003445795--2:evalue_avg=1.1100000000005827e-35:evalue_max=8.88e-35:evalue_min=1.97e-74:evalue_std=3.1395541084680354e-35:evalue_sum=8.880000000004662e-35:gapopen_avg=0.0:gapopen_max=0.0:gapopen_min=0.0:gapopen_std=0.0:gapopen_sum=0.0:gtdb_class_counter=:gtdb_domain_counter=:gtdb_family_counter=:gtdb_genus_counter=:gtdb_order_counter=:gtdb_phylum_counter=:gtdb_species_counter=:heptad_counter=MCP-38H--17:lbd_counter=:length_avg=122.25:length_max=157.0:length_min=93.0:length_std=24.34132288927617:length_sum=978.0:mismatch_avg=18.125:mismatch_max=32.0:mismatch_min=7.0:mismatch_std=8.061150219239366:mismatch_sum=145.0:name=N989308:qcovhsp_avg=97.5875:qcovhsp_max=100.0:qcovhsp_min=95.4:qcovhsp_std=1.6348328879211365:qcovhsp_sum=780.7:qend_avg=125.0:qend_max=161.0:qend_min=93.0:qend_std=25.202040733695696:qend_sum=1000.0:qstart_avg=3.75:qstart_max=6.0:qstart_min=1.0:qstart_std=2.052872551885702:qstart_sum=30.0:ref_name_counter=RS_GCF_001440395.1_protein.faa_NZ_LLXZ01000141.1_65@PF00015_full_PFAM.513.685--5||RS_GCF_001693515.2_protein.faa_NZ_CP042968.1_239@PF00015_full_PFAM.515.685--3:scovhsp_avg=71.3625:scovhsp_max=91.3:scovhsp_min=54.7:scovhsp_std=14.007134661613394:scovhsp_sum=570.9:send_avg=135.375:send_max=158.0:send_min=103.0:send_std=24.70360008466088:send_sum=1083.0:sstart_avg=14.125:sstart_max=41.0:sstart_min=2.0:sstart_std=17.545349404166497:sstart_sum=113.0])0.947:0.0723858[&&NHX:Sample_counter=rhizpot1--7||rhizpot3--8||rhiztom1--1||rhiztom3--2:Type_counter=capture--18:besthit_avg=84.01111111111112:besthit_max=92.5:besthit_min=69.2:besthit_std=7.474363592381033:besthit_sum=756.1:bitscore_avg=173.22222222222223:bitscore_max=221.0:bitscore_min=119.0:bitscore_std=33.02187826948135:bitscore_sum=1559.0:capture_class_counter=c__Alphaproteobacteria--6||c__Desulfobacteria--1||c__Gammaproteobacteria--11:capture_domain_counter=d__Bacteria--18:capture_family_counter=f__Azospirillaceae--1||f__Beijerinckiaceae--1||f__Burkholderiaceae--2||f__Desulfosarcinaceae--1||f__Enterobacteriaceae--2||f__Gallionellaceae--2||f__Magnetospirillaceae--1||f__Nitrincolaceae--1||f__Pseudomonadaceae--3||f__Rhodobacteraceae--2||f__Rhodocyclaceae--1||f__Xanthobacteraceae--1:capture_genus_counter=g__Arenibacterium--1||g__Azonexus--1||g__Azospirillum--1||g__Desulfosarcina--1||g__Leisingera--1||g__Magnetospirillum--1||g__Methylobacterium--1||g__Pantoea--2||g__Pigmentiphaga--2||g__Pokkaliibacter--1||g__Pseudolabrys--1||g__Pseudomonas_E--3||g__Sideroxydans--2:capture_order_counter=o__Azospirillales--1||o__Burkholderiales--5||o__Desulfobacterales--1||o__Enterobacterales--2||o__Pseudomonadales--4||o__Rhizobiales--2||o__Rhodobacterales--2||o__Rhodospirillales--1:capture_phylum_counter=p__Desulfobacterota--1||p__Proteobacteria--17:capture_species_counter=s__Arenibacterium halophilum--1||s__Azonexus sp002470165--1||s__Azospirillum lipoferum--1||s__Desulfosarcina cetonica--1||s__Leisingera aquaemixtae--1||s__Magnetospirillum sp002435715--1||s__Methylobacterium sp900112625--1||s__Pantoea eucrina_A--2||s__Pigmentiphaga kullae--2||s__Pokkaliibacter plantistimulans--1||s__Pseudolabrys sp903891395--1||s__Pseudomonas_E alcaliphila_B--1||s__Pseudomonas_E sp016651255--2||s__Sideroxydans sp003445795--2:evalue_avg=9.866666666671847e-36:evalue_max=8.88e-35:evalue_min=1.97e-74:evalue_std=2.9599999999998054e-35:evalue_sum=8.880000000004662e-35:gapopen_avg=0.0:gapopen_max=0.0:gapopen_min=0.0:gapopen_std=0.0:gapopen_sum=0.0:gtdb_class_counter=:gtdb_domain_counter=:gtdb_family_counter=:gtdb_genus_counter=:gtdb_order_counter=:gtdb_phylum_counter=:gtdb_species_counter=:heptad_counter=MCP-38H--18:lbd_counter=:length_avg=124.22222222222223:length_max=157.0:length_min=93.0:length_std=23.52539998479185:length_sum=1118.0:mismatch_avg=20.11111111111111:mismatch_max=36.0:mismatch_min=7.0:mismatch_std=9.61046882889233:mismatch_sum=181.0:name=N989309:qcovhsp_avg=97.4:qcovhsp_max=100.0:qcovhsp_min=95.4:qcovhsp_std=1.6294170736800297:qcovhsp_sum=876.6:qend_avg=127.22222222222223:qend_max=161.0:qend_min=93.0:qend_std=24.49886618691658:qend_sum=1145.0:qstart_avg=4.0:qstart_max=6.0:qstart_min=1.0:qstart_std=2.0615528128088303:qstart_sum=36.0:ref_name_counter=RS_GCF_001440395.1_protein.faa_NZ_LLXZ01000141.1_65@PF00015_full_PFAM.513.685--6||RS_GCF_001693515.2_protein.faa_NZ_CP042968.1_239@PF00015_full_PFAM.515.685--3:scovhsp_avg=72.47777777777779:scovhsp_max=91.3:scovhsp_min=54.7:scovhsp_std=13.522922925331063:scovhsp_sum=652.3000000000001:send_avg=136.0:send_max=158.0:send_min=103.0:send_std=23.18404623873926:send_sum=1224.0:sstart_avg=12.777777777777779:sstart_max=41.0:sstart_min=2.0:sstart_std=16.902498171703627:sstart_sum=115.0],(((c4dd33d4-bf35-5fdb-990f-88cedd636299_6@MCPsignal.59.119:0.0620252[&&NHX:Sample=rhizpot1:Type=capture:capture_class=c__Eremiobacteria:capture_domain=d__Bacteria:capture_family=f__SCRA01:capture_genus=g__SCRA01:capture_order=o__Baltobacterales:capture_phylum=p__Eremiobacterota:capture_species=s__SCRA01 sp004298665:heptad=MCP-38H],1d39c160-e2b2-43f2-9498-c13255d4e1f6_3@MCPsignal.227.293:5e-09[&&NHX:Sample=rhizpot1:Type=capture:capture_class=c__Mor1:capture_domain=d__Bacteria:capture_family=f__SMYD01:capture_genus=g__SMYD01:capture_order=o__SMYD01:capture_phylum=p__Acidobacteriota:capture_species=s__SMYD01 sp004356015:heptad=MCP-38H])0:5e-09[&&NHX:Sample_counter=rhizpot1--2:Type_counter=capture--2:capture_class_counter=c__Eremiobacteria--1||c__Mor1--1:capture_domain_counter=d__Bacteria--2:capture_family_counter=f__SCRA01--1||f__SMYD01--1:capture_genus_counter=g__SCRA01--1||g__SMYD01--1:capture_order_counter=o__Baltobacterales--1||o__SMYD01--1:capture_phylum_counter=p__Acidobacteriota--1||p__Eremiobacterota--1:capture_species_counter=s__SCRA01 sp004298665--1||s__SMYD01 sp004356015--1:gtdb_class_counter=:gtdb_domain_counter=:gtdb_family_counter=:gtdb_genus_counter=:gtdb_order_counter=:gtdb_phylum_counter=:gtdb_species_counter=:heptad_counter=MCP-38H--2:lbd_counter=:name=N989312:ref_name_counter=],747623de-6a3e-4084-8b8e-dbec3d2be18b_4@MCPsignal.331.406:5e-09[&&NHX:Sample=rhizpot1:Type=capture:capture_class=c__Gammaproteobacteria:capture_domain=d__Bacteria:capture_family=f__Burkholderiaceae:capture_genus=g__Paraburkholderia:capture_order=o__Burkholderiales:capture_phylum=p__Proteobacteria:capture_species=s__Paraburkholderia sp012927345:heptad=MCP-38H])0.886:0.0244902[&&NHX:Sample_counter=rhizpot1--3:Type_counter=capture--3:capture_class_counter=c__Eremiobacteria--1||c__Gammaproteobacteria--1||c__Mor1--1:capture_domain_counter=d__Bacteria--3:capture_family_counter=f__Burkholderiaceae--1||f__SCRA01--1||f__SMYD01--1:capture_genus_counter=g__Paraburkholderia--1||g__SCRA01--1||g__SMYD01--1:capture_order_counter=o__Baltobacterales--1||o__Burkholderiales--1||o__SMYD01--1:capture_phylum_counter=p__Acidobacteriota--1||p__Eremiobacterota--1||p__Proteobacteria--1:capture_species_counter=s__Paraburkholderia sp012927345--1||s__SCRA01 sp004298665--1||s__SMYD01 sp004356015--1:gtdb_class_counter=:gtdb_domain_counter=:gtdb_family_counter=:gtdb_genus_counter=:gtdb_order_counter=:gtdb_phylum_counter=:gtdb_species_counter=:heptad_counter=MCP-38H--3:lbd_counter=:name=N989314:ref_name_counter=],((((16b75404-929a-47b5-9a2d-c29977b31266_5@MCPsignal.108.167:0.0137426[&&NHX:Sample=rhizpot1:Type=capture:capture_class=c__Alphaproteobacteria:capture_domain=d__Bacteria:capture_family=f__Rhizobiaceae:capture_genus=g__Rhizobium:capture_order=o__Rhizobiales:capture_phylum=p__Proteobacteria:capture_species=s__Rhizobium sp017741815:heptad=MCP-38H],(dff47e6b-e6a7-4dd1-be92-98a9bbf10a1b_6@MCPsignal.22.94:0.036409[&&NHX:Sample=rhizpot3:Type=capture:capture_class=c__Gemmatimonadetes:capture_domain=d__Bacteria:capture_family=f__Longimicrobiaceae:capture_genus=g__JAFAYN01:capture_order=o__Longimicrobiales:capture_phylum=p__Gemmatimonadota:capture_species=s__JAFAYN01 sp019240375:heptad=MCP-38H],(f6fe5759-5f6b-427c-984c-f7134461a4ba_5@MCPsignal.278.350:0.0127687[&&NHX:Sample=rhizpot1:Type=capture:capture_class=c__Alphaproteobacteria:capture_domain=d__Bacteria:capture_family=f__Rhodobacteraceae:capture_genus=g__Thalassobius:capture_order=o__Rhodobacterales:capture_phylum=p__Proteobacteria:capture_species=s__Thalassobius mangrovi:heptad=MCP-38H],(0452df3a-2a37-4337-a6f2-4f0982964b53_1@MCPsignal.30.100:5e-09[&&NHX:Sample=rhizpot1:Type=capture:capture_class=c__Alphaproteobacteria:capture_domain=d__Bacteria:capture_family=f__Rhizobiaceae:capture_genus=g__Agrobacterium:capture_order=o__Rhizobiales:capture_phylum=p__Proteobacteria:capture_species=s__Agrobacterium rhizogenes_B:heptad=MCP-38H],c39c042f-5713-48d9-aaf0-fe21bc2741cc_2@MCPsignal.132.191:0.583492[&&NHX:Sample=rhiztom1:Type=capture:capture_class=c__Alphaproteobacteria:capture_domain=d__Bacteria:capture_family=f__Rhizobiaceae:capture_genus=g__Sinorhizobium:capture_order=o__Rhizobiales:capture_phylum=p__Proteobacteria:capture_species=s__Sinorhizobium shofinae:heptad=MCP-38H])0.892:0.0442349[&&NHX:Sample_counter=rhizpot1--1||rhiztom1--1:Type_counter=capture--2:capture_class_counter=c__Alphaproteobacteria--2:capture_domain_counter=d__Bacteria--2:capture_family_counter=f__Rhizobiaceae--2:capture_genus_counter=g__Agrobacterium--1||g__Sinorhizobium--1:capture_order_counter=o__Rhizobiales--2:capture_phylum_counter=p__Proteobacteria--2:capture_species_counter=s__Agrobacterium rhizogenes_B--1||s__Sinorhizobium shofinae--1:gtdb_class_counter=:gtdb_domain_counter=:gtdb_family_counter=:gtdb_genus_counter=:gtdb_order_counter=:gtdb_phylum_counter=:gtdb_species_counter=:heptad_counter=MCP-38H--2:lbd_counter=:name=N989320:ref_name_counter=])0:5e-09[&&NHX:Sample_counter=rhizpot1--2||rhiztom1--1:Type_counter=capture--3:capture_class_counter=c__Alphaproteobacteria--3:capture_domain_counter=d__Bacteria--3:capture_family_counter=f__Rhizobiaceae--2||f__Rhodobacteraceae--1:capture_genus_counter=g__Agrobacterium--1||g__Sinorhizobium--1||g__Thalassobius--1:capture_order_counter=o__Rhizobiales--2||o__Rhodobacterales--1:capture_phylum_counter=p__Proteobacteria--3:capture_species_counter=s__Agrobacterium rhizogenes_B--1||s__Sinorhizobium shofinae--1||s__Thalassobius mangrovi--1:gtdb_class_counter=:gtdb_domain_counter=:gtdb_family_counter=:gtdb_genus_counter=:gtdb_order_counter=:gtdb_phylum_counter=:gtdb_species_counter=:heptad_counter=MCP-38H--3:lbd_counter=:name=N989321:ref_name_counter=])0:5e-09[&&NHX:Sample_counter=rhizpot1--2||rhizpot3--1||rhiztom1--1:Type_counter=capture--4:capture_class_counter=c__Alphaproteobacteria--3||c__Gemmatimonadetes--1:capture_domain_counter=d__Bacteria--4:capture_family_counter=f__Longimicrobiaceae--1||f__Rhizobiaceae--2||f__Rhodobacteraceae--1:capture_genus_counter=g__Agrobacterium--1||g__JAFAYN01--1||g__Sinorhizobium--1||g__Thalassobius--1:capture_order_counter=o__Longimicrobiales--1||o__Rhizobiales--2||o__Rhodobacterales--1:capture_phylum_counter=p__Gemmatimonadota--1||p__Proteobacteria--3:capture_species_counter=s__Agrobacterium rhizogenes_B--1||s__JAFAYN01 sp019240375--1||s__Sinorhizobium shofinae--1||s__Thalassobius mangrovi--1:gtdb_class_counter=:gtdb_domain_counter=:gtdb_family_counter=:gtdb_genus_counter=:gtdb_order_counter=:gtdb_phylum_counter=:gtdb_species_counter=:heptad_counter=MCP-38H--4:lbd_counter=:name=N989322:ref_name_counter=])0:6e-09[&&NHX:Sample_counter=rhizpot1--3||rhizpot3--1||rhiztom1--1:Type_counter=capture--5:capture_class_counter=c__Alphaproteobacteria--4||c__Gemmatimonadetes--1:capture_domain_counter=d__Bacteria--5:capture_family_counter=f__Longimicrobiaceae--1||f__Rhizobiaceae--3||f__Rhodobacteraceae--1:capture_genus_counter=g__Agrobacterium--1||g__JAFAYN01--1||g__Rhizobium--1||g__Sinorhizobium--1||g__Thalassobius--1:capture_order_counter=o__Longimicrobiales--1||o__Rhizobiales--3||o__Rhodobacterales--1:capture_phylum_counter=p__Gemmatimonadota--1||p__Proteobacteria--4:capture_species_counter=s__Agrobacterium rhizogenes_B--1||s__JAFAYN01 sp019240375--1||s__Rhizobium sp017741815--1||s__Sinorhizobium shofinae--1||s__Thalassobius mangrovi--1:gtdb_class_counter=:gtdb_domain_counter=:gtdb_family_counter=:gtdb_genus_counter=:gtdb_order_counter=:gtdb_phylum_counter=:gtdb_species_counter=:heptad_counter=MCP-38H--5:lbd_counter=:name=N989323:ref_name_counter=],4862d4f0-2d67-4dc4-bcd6-95f14cf88e05_3@MCPsignal.40.109:5e-09[&&NHX:Sample=rhizpot1:Type=capture:capture_class=c__Gammaproteobacteria:capture_domain=d__Bacteria:capture_family=f__Rhodocyclaceae:capture_genus=g__Thauera_A:capture_order=o__Burkholderiales:capture_phylum=p__Proteobacteria:capture_species=s__Thauera_A sp014489115:heptad=MCP-38H])0:5e-09[&&NHX:Sample_counter=rhizpot1--4||rhizpot3--1||rhiztom1--1:Type_counter=capture--6:capture_class_counter=c__Alphaproteobacteria--4||c__Gammaproteobacteria--1||c__Gemmatimonadetes--1:capture_domain_counter=d__Bacteria--6:capture_family_counter=f__Longimicrobiaceae--1||f__Rhizobiaceae--3||f__Rhodobacteraceae--1||f__Rhodocyclaceae--1:capture_genus_counter=g__Agrobacterium--1||g__JAFAYN01--1||g__Rhizobium--1||g__Sinorhizobium--1||g__Thalassobius--1||g__Thauera_A--1:capture_order_counter=o__Burkholderiales--1||o__Longimicrobiales--1||o__Rhizobiales--3||o__Rhodobacterales--1:capture_phylum_counter=p__Gemmatimonadota--1||p__Proteobacteria--5:capture_species_counter=s__Agrobacterium rhizogenes_B--1||s__JAFAYN01 sp019240375--1||s__Rhizobium sp017741815--1||s__Sinorhizobium shofinae--1||s__Thalassobius mangrovi--1||s__Thauera_A sp014489115--1:gtdb_class_counter=:gtdb_domain_counter=:gtdb_family_counter=:gtdb_genus_counter=:gtdb_order_counter=:gtdb_phylum_counter=:gtdb_species_counter=:heptad_counter=MCP-38H--6:lbd_counter=:name=N989325:ref_name_counter=],((((33b09d54-d2f9-4987-8469-d0d158b62f39_5@MCPsignal.125.236:5e-09[&&NHX:Sample=rhizpot1:Type=capture:besthit=98.2:bitscore=181.0:capture_class=c__Gammaproteobacteria:capture_domain=d__Bacteria:capture_family=f__Pseudomonadaceae:capture_genus=g__Pseudomonas_E:capture_order=o__Pseudomonadales:capture_phylum=p__Proteobacteria:capture_species=s__Pseudomonas_E putida_G:evalue=3.47e-59:gapopen=0.0:heptad=MCP-38H:length=109.0:mismatch=2.0:qcovhsp=98.2:qend=111.0:qstart=3.0:ref_name=RS_GCF_001440395.1_protein.faa_NZ_LLXZ01000141.1_65@PF00015_full_PFAM.513.685:scovhsp=63.4:send=109.0:sstart=1.0],(db4f6fd4-7910-4f01-9e55-7abd2aba614d_6@MCPsignal.117.235:5e-09[&&NHX:Sample=rhizpot2:Type=capture:besthit=98.3:bitscore=194.0:capture_class=c__Gammaproteobacteria:capture_domain=d__Bacteria:capture_family=f__Chromobacteriaceae:capture_genus=g__Chromobacterium:capture_order=o__Burkholderiales:capture_phylum=p__Proteobacteria:capture_species=s__Chromobacterium sp016428945:evalue=3.08e-64:gapopen=0.0:heptad=MCP-38H:length=116.0:mismatch=2.0:qcovhsp=98.3:qend=118.0:qstart=3.0:ref_name=RS_GCF_001440395.1_protein.faa_NZ_LLXZ01000141.1_65@PF00015_full_PFAM.513.685:scovhsp=67.4:send=116.0:sstart=1.0],05ac00a6-d8c8-4e7c-82fe-21d443fb517b_4@MCPsignal.24.182:0.0285429[&&NHX:Sample=rhizpot2:Type=capture:besthit=97.5:bitscore=250.0:capture_class=c__Gammaproteobacteria:capture_domain=d__Bacteria:capture_family=f__Pseudomonadaceae:capture_genus=g__Pseudomonas_E:capture_order=o__Pseudomonadales:capture_phylum=p__Proteobacteria:capture_species=s__Pseudomonas_E putida_G:evalue=9.06e-86:gapopen=1.0:heptad=MCP-38H:length=157.0:mismatch=3.0:qcovhsp=98.7:qend=158.0:qstart=3.0:ref_name=RS_GCF_001440395.1_protein.faa_NZ_LLXZ01000141.1_65@PF00015_full_PFAM.513.685:scovhsp=91.3:send=157.0:sstart=1.0])0:1.3e-08[&&NHX:Sample_counter=rhizpot2--2:Type_counter=capture--2:besthit_avg=97.9:besthit_max=98.3:besthit_min=97.5:besthit_std=0.565685424949236:besthit_sum=195.8:bitscore_avg=222.0:bitscore_max=250.0:bitscore_min=194.0:bitscore_std=39.59797974644666:bitscore_sum=444.0:capture_class_counter=c__Gammaproteobacteria--2:capture_domain_counter=d__Bacteria--2:capture_family_counter=f__Chromobacteriaceae--1||f__Pseudomonadaceae--1:capture_genus_counter=g__Chromobacterium--1||g__Pseudomonas_E--1:capture_order_counter=o__Burkholderiales--1||o__Pseudomonadales--1:capture_phylum_counter=p__Proteobacteria--2:capture_species_counter=s__Chromobacterium sp016428945--1||s__Pseudomonas_E putida_G--1:evalue_avg=1.54e-64:evalue_max=3.08e-64:evalue_min=9.06e-86:evalue_std=2.1778888860545665e-64:evalue_sum=3.08e-64:gapopen_avg=0.5:gapopen_max=1.0:gapopen_min=0.0:gapopen_std=0.7071067811865476:gapopen_sum=1.0:gtdb_class_counter=:gtdb_domain_counter=:gtdb_family_counter=:gtdb_genus_counter=:gtdb_order_counter=:gtdb_phylum_counter=:gtdb_species_counter=:heptad_counter=MCP-38H--2:lbd_counter=:length_avg=136.5:length_max=157.0:length_min=116.0:length_std=28.991378028648448:length_sum=273.0:mismatch_avg=2.5:mismatch_max=3.0:mismatch_min=2.0:mismatch_std=0.7071067811865476:mismatch_sum=5.0:name=N989329:qcovhsp_avg=98.5:qcovhsp_max=98.7:qcovhsp_min=98.3:qcovhsp_std=0.28284271247462306:qcovhsp_sum=197.0:qend_avg=138.0:qend_max=158.0:qend_min=118.0:qend_std=28.284271247461902:qend_sum=276.0:qstart_avg=3.0:qstart_max=3.0:qstart_min=3.0:qstart_std=0.0:qstart_sum=6.0:ref_name_counter=RS_GCF_001440395.1_protein.faa_NZ_LLXZ01000141.1_65@PF00015_full_PFAM.513.685--2:scovhsp_avg=79.35:scovhsp_max=91.3:scovhsp_min=67.4:scovhsp_std=16.89985207035848:scovhsp_sum=158.7:send_avg=136.5:send_max=157.0:send_min=116.0:send_std=28.991378028648448:send_sum=273.0:sstart_avg=1.0:sstart_max=1.0:sstart_min=1.0:sstart_std=0.0:sstart_sum=2.0])0.458:1.3e-08[&&NHX:Sample_counter=rhizpot1--1||rhizpot2--2:Type_counter=capture--3:besthit_avg=98.0:besthit_max=98.3:besthit_min=97.5:besthit_std=0.43588989435406705:besthit_sum=294.0:bitscore_avg=208.33333333333334:bitscore_max=250.0:bitscore_min=181.0:bitscore_std=36.66515148384544:bitscore_sum=625.0:capture_class_counter=c__Gammaproteobacteria--3:capture_domain_counter=d__Bacteria--3:capture_family_counter=f__Chromobacteriaceae--1||f__Pseudomonadaceae--2:capture_genus_counter=g__Chromobacterium--1||g__Pseudomonas_E--2:capture_order_counter=o__Burkholderiales--1||o__Pseudomonadales--2:capture_phylum_counter=p__Proteobacteria--3:capture_species_counter=s__Chromobacterium sp016428945--1||s__Pseudomonas_E putida_G--2:evalue_avg=1.1566769333333333e-59:evalue_max=3.47e-59:evalue_min=9.06e-86:evalue_std=2.0033965429530455e-59:evalue_sum=3.4700308e-59:gapopen_avg=0.3333333333333333:gapopen_max=1.0:gapopen_min=0.0:gapopen_std=0.5773502691896258:gapopen_sum=1.0:gtdb_class_counter=:gtdb_domain_counter=:gtdb_family_counter=:gtdb_genus_counter=:gtdb_order_counter=:gtdb_phylum_counter=:gtdb_species_counter=:heptad_counter=MCP-38H--3:lbd_counter=:length_avg=127.33333333333333:length_max=157.0:length_min=109.0:length_std=25.92939130279254:length_sum=382.0:mismatch_avg=2.3333333333333335:mismatch_max=3.0:mismatch_min=2.0:mismatch_std=0.5773502691896258:mismatch_sum=7.0:name=N989330:qcovhsp_avg=98.39999999999999:qcovhsp_max=98.7:qcovhsp_min=98.2:qcovhsp_std=0.26457513110646014:qcovhsp_sum=295.2:qend_avg=129.0:qend_max=158.0:qend_min=111.0:qend_std=25.357444666211933:qend_sum=387.0:qstart_avg=3.0:qstart_max=3.0:qstart_min=3.0:qstart_std=0.0:qstart_sum=9.0:ref_name_counter=RS_GCF_001440395.1_protein.faa_NZ_LLXZ01000141.1_65@PF00015_full_PFAM.513.685--3:scovhsp_avg=74.03333333333333:scovhsp_max=91.3:scovhsp_min=63.4:scovhsp_std=15.086528206758945:scovhsp_sum=222.1:send_avg=127.33333333333333:send_max=157.0:send_min=109.0:send_std=25.92939130279254:send_sum=382.0:sstart_avg=1.0:sstart_max=1.0:sstart_min=1.0:sstart_std=0.0:sstart_sum=3.0],367e9e45-fb46-4e4a-8c27-f6177628f580_3@MCPsignal.418.483:5e-09[&&NHX:Sample=rhizpot3:Type=capture:capture_class=c__Alphaproteobacteria:capture_domain=d__Bacteria:capture_family=f__Rhizobiaceae:capture_genus=g__Allorhizobium:capture_order=o__Rhizobiales:capture_phylum=p__Proteobacteria:capture_species=s__Allorhizobium sp900156055:heptad=MCP-38H])0:1.3e-08[&&NHX:Sample_counter=rhizpot1--1||rhizpot2--2||rhizpot3--1:Type_counter=capture--4:besthit_avg=98.0:besthit_max=98.3:besthit_min=97.5:besthit_std=0.43588989435406705:besthit_sum=294.0:bitscore_avg=208.33333333333334:bitscore_max=250.0:bitscore_min=181.0:bitscore_std=36.66515148384544:bitscore_sum=625.0:capture_class_counter=c__Alphaproteobacteria--1||c__Gammaproteobacteria--3:capture_domain_counter=d__Bacteria--4:capture_family_counter=f__Chromobacteriaceae--1||f__Pseudomonadaceae--2||f__Rhizobiaceae--1:capture_genus_counter=g__Allorhizobium--1||g__Chromobacterium--1||g__Pseudomonas_E--2:capture_order_counter=o__Burkholderiales--1||o__Pseudomonadales--2||o__Rhizobiales--1:capture_phylum_counter=p__Proteobacteria--4:capture_species_counter=s__Allorhizobium sp900156055--1||s__Chromobacterium sp016428945--1||s__Pseudomonas_E putida_G--2:evalue_avg=1.1566769333333333e-59:evalue_max=3.47e-59:evalue_min=9.06e-86:evalue_std=2.0033965429530455e-59:evalue_sum=3.4700308e-59:gapopen_avg=0.3333333333333333:gapopen_max=1.0:gapopen_min=0.0:gapopen_std=0.5773502691896258:gapopen_sum=1.0:gtdb_class_counter=:gtdb_domain_counter=:gtdb_family_counter=:gtdb_genus_counter=:gtdb_order_counter=:gtdb_phylum_counter=:gtdb_species_counter=:heptad_counter=MCP-38H--4:lbd_counter=:length_avg=127.33333333333333:length_max=157.0:length_min=109.0:length_std=25.92939130279254:length_sum=382.0:mismatch_avg=2.3333333333333335:mismatch_max=3.0:mismatch_min=2.0:mismatch_std=0.5773502691896258:mismatch_sum=7.0:name=N989332:qcovhsp_avg=98.39999999999999:qcovhsp_max=98.7:qcovhsp_min=98.2:qcovhsp_std=0.26457513110646014:qcovhsp_sum=295.2:qend_avg=129.0:qend_max=158.0:qend_min=111.0:qend_std=25.357444666211933:qend_sum=387.0:qstart_avg=3.0:qstart_max=3.0:qstart_min=3.0:qstart_std=0.0:qstart_sum=9.0:ref_name_counter=RS_GCF_001440395.1_protein.faa_NZ_LLXZ01000141.1_65@PF00015_full_PFAM.513.685--3:scovhsp_avg=74.03333333333333:scovhsp_max=91.3:scovhsp_min=63.4:scovhsp_std=15.086528206758945:scovhsp_sum=222.1:send_avg=127.33333333333333:send_max=157.0:send_min=109.0:send_std=25.92939130279254:send_sum=382.0:sstart_avg=1.0:sstart_max=1.0:sstart_min=1.0:sstart_std=0.0:sstart_sum=3.0],a1020a02-100a-4d18-992f-16050cb567f5_2@MCPsignal.252.378:5e-09[&&NHX:Sample=rhizpot1:Type=capture:besthit=98.4:bitscore=205.0:capture_class=c__Gammaproteobacteria:capture_domain=d__Bacteria:capture_family=f__Pseudomonadaceae:capture_genus=g__Pseudomonas_E:capture_order=o__Pseudomonadales:capture_phylum=p__Proteobacteria:capture_species=s__Pseudomonas_E putida_G:evalue=1.64e-68:gapopen=0.0:heptad=MCP-38H:length=124.0:mismatch=2.0:qcovhsp=98.4:qend=126.0:qstart=3.0:ref_name=RS_GCF_001440395.1_protein.faa_NZ_LLXZ01000141.1_65@PF00015_full_PFAM.513.685:scovhsp=72.1:send=124.0:sstart=1.0])0.549:0.000771726[&&NHX:Sample_counter=rhizpot1--2||rhizpot2--2||rhizpot3--1:Type_counter=capture--5:besthit_avg=98.10000000000001:besthit_max=98.4:besthit_min=97.5:besthit_std=0.4082482904638642:besthit_sum=392.40000000000003:bitscore_avg=207.5:bitscore_max=250.0:bitscore_min=181.0:bitscore_std=29.9833287011299:bitscore_sum=830.0:capture_class_counter=c__Alphaproteobacteria--1||c__Gammaproteobacteria--4:capture_domain_counter=d__Bacteria--5:capture_family_counter=f__Chromobacteriaceae--1||f__Pseudomonadaceae--3||f__Rhizobiaceae--1:capture_genus_counter=g__Allorhizobium--1||g__Chromobacterium--1||g__Pseudomonas_E--3:capture_order_counter=o__Burkholderiales--1||o__Pseudomonadales--3||o__Rhizobiales--1:capture_phylum_counter=p__Proteobacteria--5:capture_species_counter=s__Allorhizobium sp900156055--1||s__Chromobacterium sp016428945--1||s__Pseudomonas_E putida_G--3:evalue_avg=8.6750770041e-60:evalue_max=3.47e-59:evalue_min=9.06e-86:evalue_std=1.7349948664540823e-59:evalue_sum=3.47003080164e-59:gapopen_avg=0.25:gapopen_max=1.0:gapopen_min=0.0:gapopen_std=0.5:gapopen_sum=1.0:gtdb_class_counter=:gtdb_domain_counter=:gtdb_family_counter=:gtdb_genus_counter=:gtdb_order_counter=:gtdb_phylum_counter=:gtdb_species_counter=:heptad_counter=MCP-38H--5:lbd_counter=:length_avg=126.5:length_max=157.0:length_min=109.0:length_std=21.236760581595302:length_sum=506.0:mismatch_avg=2.25:mismatch_max=3.0:mismatch_min=2.0:mismatch_std=0.5:mismatch_sum=9.0:name=N989334:qcovhsp_avg=98.4:qcovhsp_max=98.7:qcovhsp_min=98.2:qcovhsp_std=0.21602468994692955:qcovhsp_sum=393.6:qend_avg=128.25:qend_max=158.0:qend_min=111.0:qend_std=20.758532382292028:qend_sum=513.0:qstart_avg=3.0:qstart_max=3.0:qstart_min=3.0:qstart_std=0.0:qstart_sum=12.0:ref_name_counter=RS_GCF_001440395.1_protein.faa_NZ_LLXZ01000141.1_65@PF00015_full_PFAM.513.685--4:scovhsp_avg=73.55:scovhsp_max=91.3:scovhsp_min=63.4:scovhsp_std=12.355970216862776:scovhsp_sum=294.2:send_avg=126.5:send_max=157.0:send_min=109.0:send_std=21.236760581595302:send_sum=506.0:sstart_avg=1.0:sstart_max=1.0:sstart_min=1.0:sstart_std=0.0:sstart_sum=4.0],((cc57432d-2122-4659-ad67-eb0680b19764_5@MCPsignal.526.652:5e-09[&&NHX:Sample=rhizpot1:Type=capture:besthit=97.6:bitscore=204.0:capture_class=c__Gammaproteobacteria:capture_domain=d__Bacteria:capture_family=f__Pseudomonadaceae:capture_genus=g__Pseudomonas_E:capture_order=o__Pseudomonadales:capture_phylum=p__Proteobacteria:capture_species=s__Pseudomonas_E mediterranea:evalue=3.31e-68:gapopen=0.0:heptad=MCP-38H:length=124.0:mismatch=3.0:qcovhsp=98.4:qend=126.0:qstart=3.0:ref_name=RS_GCF_001440395.1_protein.faa_NZ_LLXZ01000141.1_65@PF00015_full_PFAM.513.685:scovhsp=72.1:send=124.0:sstart=1.0],((((81792430-77a9-4f4d-b33d-d1d8c97b6911_3@MCPsignal.198.336:0.00554359[&&NHX:Sample=rhizpot2:Type=capture:besthit=97.1:bitscore=226.0:capture_class=c__Alphaproteobacteria:capture_domain=d__Bacteria:capture_family=f__Acetobacteraceae:capture_genus=g__CAIYPH01:capture_order=o__Acetobacterales:capture_phylum=p__Proteobacteria:capture_species=s__CAIYPH01 sp903928895:evalue=1.05e-76:gapopen=0.0:heptad=MCP-38H:length=138.0:mismatch=4.0:qcovhsp=100.0:qend=138.0:qstart=1.0:ref_name=RS_GCF_001693515.2_protein.faa_NZ_CP042968.1_239@PF00015_full_PFAM.515.685:scovhsp=81.2:send=158.0:sstart=21.0],(f7d5216e-436a-4072-bc6e-4d9f65b7e70f_4@MCPsignal.169.233:5e-09[&&NHX:Sample=rhizpot2:Type=capture:capture_class=c__Alphaproteobacteria:capture_domain=d__Bacteria:capture_family=f__Rhizobiaceae:capture_genus=g__Rhizobium:capture_order=o__Rhizobiales:capture_phylum=p__Proteobacteria:capture_species=s__Rhizobium sullae:heptad=MCP-38H],5c3f3a30-e5fb-4ea6-9d87-b95826ff53af_2@MCPsignal.67.138:5e-09[&&NHX:Sample=rhizpot1:Type=capture:capture_class=c__Gammaproteobacteria:capture_domain=d__Bacteria:capture_family=f__Pseudomonadaceae:capture_genus=g__Pseudomonas_E:capture_order=o__Pseudomonadales:capture_phylum=p__Proteobacteria:capture_species=s__Pseudomonas_E mediterranea:heptad=MCP-38H])0.844:0.0353759[&&NHX:Sample_counter=rhizpot1--1||rhizpot2--1:Type_counter=capture--2:capture_class_counter=c__Alphaproteobacteria--1||c__Gammaproteobacteria--1:capture_domain_counter=d__Bacteria--2:capture_family_counter=f__Pseudomonadaceae--1||f__Rhizobiaceae--1:capture_genus_counter=g__Pseudomonas_E--1||g__Rhizobium--1:capture_order_counter=o__Pseudomonadales--1||o__Rhizobiales--1:capture_phylum_counter=p__Proteobacteria--2:capture_species_counter=s__Pseudomonas_E mediterranea--1||s__Rhizobium sullae--1:gtdb_class_counter=:gtdb_domain_counter=:gtdb_family_counter=:gtdb_genus_counter=:gtdb_order_counter=:gtdb_phylum_counter=:gtdb_species_counter=:heptad_counter=MCP-38H--2:lbd_counter=:name=N989339:ref_name_counter=])0.579:0.00663089[&&NHX:Sample_counter=rhizpot1--1||rhizpot2--2:Type_counter=capture--3:besthit_avg=97.1:besthit_max=97.1:besthit_min=97.1:besthit_std=0:besthit_sum=97.1:bitscore_avg=226.0:bitscore_max=226.0:bitscore_min=226.0:bitscore_std=0:bitscore_sum=226.0:capture_class_counter=c__Alphaproteobacteria--2||c__Gammaproteobacteria--1:capture_domain_counter=d__Bacteria--3:capture_family_counter=f__Acetobacteraceae--1||f__Pseudomonadaceae--1||f__Rhizobiaceae--1:capture_genus_counter=g__CAIYPH01--1||g__Pseudomonas_E--1||g__Rhizobium--1:capture_order_counter=o__Acetobacterales--1||o__Pseudomonadales--1||o__Rhizobiales--1:capture_phylum_counter=p__Proteobacteria--3:capture_species_counter=s__CAIYPH01 sp903928895--1||s__Pseudomonas_E mediterranea--1||s__Rhizobium sullae--1:evalue_avg=1.05e-76:evalue_max=1.05e-76:evalue_min=1.05e-76:evalue_std=0:evalue_sum=1.05e-76:gapopen_avg=0.0:gapopen_max=0.0:gapopen_min=0.0:gapopen_std=0:gapopen_sum=0.0:gtdb_class_counter=:gtdb_domain_counter=:gtdb_family_counter=:gtdb_genus_counter=:gtdb_order_counter=:gtdb_phylum_counter=:gtdb_species_counter=:heptad_counter=MCP-38H--3:lbd_counter=:length_avg=138.0:length_max=138.0:length_min=138.0:length_std=0:length_sum=138.0:mismatch_avg=4.0:mismatch_max=4.0:mismatch_min=4.0:mismatch_std=0:mismatch_sum=4.0:name=N989340:qcovhsp_avg=100.0:qcovhsp_max=100.0:qcovhsp_min=100.0:qcovhsp_std=0:qcovhsp_sum=100.0:qend_avg=138.0:qend_max=138.0:qend_min=138.0:qend_std=0:qend_sum=138.0:qstart_avg=1.0:qstart_max=1.0:qstart_min=1.0:qstart_std=0:qstart_sum=1.0:ref_name_counter=RS_GCF_001693515.2_protein.faa_NZ_CP042968.1_239@PF00015_full_PFAM.515.685--1:scovhsp_avg=81.2:scovhsp_max=81.2:scovhsp_min=81.2:scovhsp_std=0:scovhsp_sum=81.2:send_avg=158.0:send_max=158.0:send_min=158.0:send_std=0:send_sum=158.0:sstart_avg=21.0:sstart_max=21.0:sstart_min=21.0:sstart_std=0:sstart_sum=21.0],564ce6d7-cf7b-4b89-ac88-db64a39bbc8e_5@MCPsignal.347.489:0.0589645[&&NHX:Sample=rhizpot1:Type=capture:capture_class=c__Gammaproteobacteria:capture_domain=d__Bacteria:capture_family=f__Pseudomonadaceae:capture_genus=g__Pseudomonas_E:capture_order=o__Pseudomonadales:capture_phylum=p__Proteobacteria:capture_species=s__Pseudomonas_E mediterranea:heptad=MCP-38H])0:5e-09[&&NHX:Sample_counter=rhizpot1--2||rhizpot2--2:Type_counter=capture--4:besthit_avg=97.1:besthit_max=97.1:besthit_min=97.1:besthit_std=0:besthit_sum=97.1:bitscore_avg=226.0:bitscore_max=226.0:bitscore_min=226.0:bitscore_std=0:bitscore_sum=226.0:capture_class_counter=c__Alphaproteobacteria--2||c__Gammaproteobacteria--2:capture_domain_counter=d__Bacteria--4:capture_family_counter=f__Acetobacteraceae--1||f__Pseudomonadaceae--2||f__Rhizobiaceae--1:capture_genus_counter=g__CAIYPH01--1||g__Pseudomonas_E--2||g__Rhizobium--1:capture_order_counter=o__Acetobacterales--1||o__Pseudomonadales--2||o__Rhizobiales--1:capture_phylum_counter=p__Proteobacteria--4:capture_species_counter=s__CAIYPH01 sp903928895--1||s__Pseudomonas_E mediterranea--2||s__Rhizobium sullae--1:evalue_avg=1.05e-76:evalue_max=1.05e-76:evalue_min=1.05e-76:evalue_std=0:evalue_sum=1.05e-76:gapopen_avg=0.0:gapopen_max=0.0:gapopen_min=0.0:gapopen_std=0:gapopen_sum=0.0:gtdb_class_counter=:gtdb_domain_counter=:gtdb_family_counter=:gtdb_genus_counter=:gtdb_order_counter=:gtdb_phylum_counter=:gtdb_species_counter=:heptad_counter=MCP-38H--4:lbd_counter=:length_avg=138.0:length_max=138.0:length_min=138.0:length_std=0:length_sum=138.0:mismatch_avg=4.0:mismatch_max=4.0:mismatch_min=4.0:mismatch_std=0:mismatch_sum=4.0:name=N989342:qcovhsp_avg=100.0:qcovhsp_max=100.0:qcovhsp_min=100.0:qcovhsp_std=0:qcovhsp_sum=100.0:qend_avg=138.0:qend_max=138.0:qend_min=138.0:qend_std=0:qend_sum=138.0:qstart_avg=1.0:qstart_max=1.0:qstart_min=1.0:qstart_std=0:qstart_sum=1.0:ref_name_counter=RS_GCF_001693515.2_protein.faa_NZ_CP042968.1_239@PF00015_full_PFAM.515.685--1:scovhsp_avg=81.2:scovhsp_max=81.2:scovhsp_min=81.2:scovhsp_std=0:scovhsp_sum=81.2:send_avg=158.0:send_max=158.0:send_min=158.0:send_std=0:send_sum=158.0:sstart_avg=21.0:sstart_max=21.0:sstart_min=21.0:sstart_std=0:sstart_sum=21.0],(((2bbb24b4-9f76-4bc4-ad73-f1782042a3c3_6@MCPsignal.234.302:0.0116293[&&NHX:Sample=rhizpot3:Type=capture:capture_class=c__Alphaproteobacteria:capture_domain=d__Bacteria:capture_family=f__Rhizobiaceae:capture_genus=g__Rhizobium:capture_order=o__Rhizobiales:capture_phylum=p__Proteobacteria:capture_species=s__Rhizobium rhizogenes_D:heptad=MCP-38H],cbb5eac3-0d78-4b88-9e03-44a64919d6bb_6@MCPsignal.104.241:1e-08[&&NHX:Sample=rhizpot1:Type=capture:besthit=91.0:bitscore=209.0:capture_class=c__Gammaproteobacteria:capture_domain=d__Bacteria:capture_family=f__Rhodocyclaceae:capture_genus=g__Thauera_A:capture_order=o__Burkholderiales:capture_phylum=p__Proteobacteria:capture_species=s__Thauera_A sp014489115:evalue=3.57e-70:gapopen=0.0:heptad=MCP-38H:length=134.0:mismatch=12.0:qcovhsp=97.8:qend=137.0:qstart=4.0:ref_name=RS_GCF_001693515.2_protein.faa_NZ_CP042968.1_239@PF00015_full_PFAM.515.685:scovhsp=78.8:send=158.0:sstart=25.0])0.382:0.0120616[&&NHX:Sample_counter=rhizpot1--1||rhizpot3--1:Type_counter=capture--2:besthit_avg=91.0:besthit_max=91.0:besthit_min=91.0:besthit_std=0:besthit_sum=91.0:bitscore_avg=209.0:bitscore_max=209.0:bitscore_min=209.0:bitscore_std=0:bitscore_sum=209.0:capture_class_counter=c__Alphaproteobacteria--1||c__Gammaproteobacteria--1:capture_domain_counter=d__Bacteria--2:capture_family_counter=f__Rhizobiaceae--1||f__Rhodocyclaceae--1:capture_genus_counter=g__Rhizobium--1||g__Thauera_A--1:capture_order_counter=o__Burkholderiales--1||o__Rhizobiales--1:capture_phylum_counter=p__Proteobacteria--2:capture_species_counter=s__Rhizobium rhizogenes_D--1||s__Thauera_A sp014489115--1:evalue_avg=3.57e-70:evalue_max=3.57e-70:evalue_min=3.57e-70:evalue_std=0:evalue_sum=3.57e-70:gapopen_avg=0.0:gapopen_max=0.0:gapopen_min=0.0:gapopen_std=0:gapopen_sum=0.0:gtdb_class_counter=:gtdb_domain_counter=:gtdb_family_counter=:gtdb_genus_counter=:gtdb_order_counter=:gtdb_phylum_counter=:gtdb_species_counter=:heptad_counter=MCP-38H--2:lbd_counter=:length_avg=134.0:length_max=134.0:length_min=134.0:length_std=0:length_sum=134.0:mismatch_avg=12.0:mismatch_max=12.0:mismatch_min=12.0:mismatch_std=0:mismatch_sum=12.0:name=N989345:qcovhsp_avg=97.8:qcovhsp_max=97.8:qcovhsp_min=97.8:qcovhsp_std=0:qcovhsp_sum=97.8:qend_avg=137.0:qend_max=137.0:qend_min=137.0:qend_std=0:qend_sum=137.0:qstart_avg=4.0:qstart_max=4.0:qstart_min=4.0:qstart_std=0:qstart_sum=4.0:ref_name_counter=RS_GCF_001693515.2_protein.faa_NZ_CP042968.1_239@PF00015_full_PFAM.515.685--1:scovhsp_avg=78.8:scovhsp_max=78.8:scovhsp_min=78.8:scovhsp_std=0:scovhsp_sum=78.8:send_avg=158.0:send_max=158.0:send_min=158.0:send_std=0:send_sum=158.0:sstart_avg=25.0:sstart_max=25.0:sstart_min=25.0:sstart_std=0:sstart_sum=25.0],ac7ffc5d-e8af-43cc-99f7-93ebcdce1b03_1@MCPsignal.306.450:0.140897[&&NHX:Sample=rhizpot1:Type=capture:besthit=84.4:bitscore=208.0:capture_class=c__Gammaproteobacteria:capture_domain=d__Bacteria:capture_family=f__Oleiphilaceae:capture_genus=g__Marinobacter:capture_order=o__Pseudomonadales:capture_phylum=p__Proteobacteria:capture_species=s__Marinobacter hydrocarbonoclasticus:evalue=1.92e-69:gapopen=2.0:heptad=MCP-38H:length=154.0:mismatch=14.0:qcovhsp=100.0:qend=144.0:qstart=1.0:ref_name=RS_GCF_001693515.2_protein.faa_NZ_CP042968.1_239@PF00015_full_PFAM.515.685:scovhsp=90.6:send=157.0:sstart=4.0])0.89:0.0321421[&&NHX:Sample_counter=rhizpot1--2||rhizpot3--1:Type_counter=capture--3:besthit_avg=87.7:besthit_max=91.0:besthit_min=84.4:besthit_std=4.66690475583121:besthit_sum=175.4:bitscore_avg=208.5:bitscore_max=209.0:bitscore_min=208.0:bitscore_std=0.7071067811865476:bitscore_sum=417.0:capture_class_counter=c__Alphaproteobacteria--1||c__Gammaproteobacteria--2:capture_domain_counter=d__Bacteria--3:capture_family_counter=f__Oleiphilaceae--1||f__Rhizobiaceae--1||f__Rhodocyclaceae--1:capture_genus_counter=g__Marinobacter--1||g__Rhizobium--1||g__Thauera_A--1:capture_order_counter=o__Burkholderiales--1||o__Pseudomonadales--1||o__Rhizobiales--1:capture_phylum_counter=p__Proteobacteria--3:capture_species_counter=s__Marinobacter hydrocarbonoclasticus--1||s__Rhizobium rhizogenes_D--1||s__Thauera_A sp014489115--1:evalue_avg=1.1385e-69:evalue_max=1.92e-69:evalue_min=3.57e-70:evalue_std=1.1052078989945739e-69:evalue_sum=2.277e-69:gapopen_avg=1.0:gapopen_max=2.0:gapopen_min=0.0:gapopen_std=1.4142135623730951:gapopen_sum=2.0:gtdb_class_counter=:gtdb_domain_counter=:gtdb_family_counter=:gtdb_genus_counter=:gtdb_order_counter=:gtdb_phylum_counter=:gtdb_species_counter=:heptad_counter=MCP-38H--3:lbd_counter=:length_avg=144.0:length_max=154.0:length_min=134.0:length_std=14.142135623730951:length_sum=288.0:mismatch_avg=13.0:mismatch_max=14.0:mismatch_min=12.0:mismatch_std=1.4142135623730951:mismatch_sum=26.0:name=N989347:qcovhsp_avg=98.9:qcovhsp_max=100.0:qcovhsp_min=97.8:qcovhsp_std=1.5556349186104066:qcovhsp_sum=197.8:qend_avg=140.5:qend_max=144.0:qend_min=137.0:qend_std=4.949747468305833:qend_sum=281.0:qstart_avg=2.5:qstart_max=4.0:qstart_min=1.0:qstart_std=2.1213203435596424:qstart_sum=5.0:ref_name_counter=RS_GCF_001693515.2_protein.faa_NZ_CP042968.1_239@PF00015_full_PFAM.515.685--2:scovhsp_avg=84.69999999999999:scovhsp_max=90.6:scovhsp_min=78.8:scovhsp_std=8.343860018001259:scovhsp_sum=169.39999999999998:send_avg=157.5:send_max=158.0:send_min=157.0:send_std=0.7071067811865476:send_sum=315.0:sstart_avg=14.5:sstart_max=25.0:sstart_min=4.0:sstart_std=14.849242404917497:sstart_sum=29.0],((ab4014fd-1768-4607-b05f-5f56626b9d88_5@MCPsignal.72.232:0.116218[&&NHX:Sample=rhizpot1:Type=capture:besthit=83.4:bitscore=216.0:capture_class=c__Gammaproteobacteria:capture_domain=d__Bacteria:capture_family=f__Pseudomonadaceae:capture_genus=g__Pseudomonas_E:capture_order=o__Pseudomonadales:capture_phylum=p__Proteobacteria:capture_species=s__Pseudomonas_E sp001269815:evalue=1.73e-72:gapopen=2.0:heptad=MCP-38H:length=163.0:mismatch=20.0:qcovhsp=99.4:qend=160.0:qstart=2.0:ref_name=RS_GCF_001440395.1_protein.faa_NZ_LLXZ01000141.1_65@PF00015_full_PFAM.513.685:scovhsp=93.0:send=160.0:sstart=1.0],6e937480-f391-465c-b646-f742cf178cbd_1@MCPsignal.129.186:5e-09[&&NHX:Sample=rhiztom2:Type=capture:capture_class=c__Alphaproteobacteria:capture_domain=d__Bacteria:capture_family=f__Magnetospirillaceae:capture_genus=g__Phaeospirillum:capture_order=o__Rhodospirillales:capture_phylum=p__Proteobacteria:capture_species=s__Phaeospirillum magnetica_A:heptad=MCP-38H])0.577:0.00698228[&&NHX:Sample_counter=rhizpot1--1||rhiztom2--1:Type_counter=capture--2:besthit_avg=83.4:besthit_max=83.4:besthit_min=83.4:besthit_std=0:besthit_sum=83.4:bitscore_avg=216.0:bitscore_max=216.0:bitscore_min=216.0:bitscore_std=0:bitscore_sum=216.0:capture_class_counter=c__Alphaproteobacteria--1||c__Gammaproteobacteria--1:capture_domain_counter=d__Bacteria--2:capture_family_counter=f__Magnetospirillaceae--1||f__Pseudomonadaceae--1:capture_genus_counter=g__Phaeospirillum--1||g__Pseudomonas_E--1:capture_order_counter=o__Pseudomonadales--1||o__Rhodospirillales--1:capture_phylum_counter=p__Proteobacteria--2:capture_species_counter=s__Phaeospirillum magnetica_A--1||s__Pseudomonas_E sp001269815--1:evalue_avg=1.73e-72:evalue_max=1.73e-72:evalue_min=1.73e-72:evalue_std=0:evalue_sum=1.73e-72:gapopen_avg=2.0:gapopen_max=2.0:gapopen_min=2.0:gapopen_std=0:gapopen_sum=2.0:gtdb_class_counter=:gtdb_domain_counter=:gtdb_family_counter=:gtdb_genus_counter=:gtdb_order_counter=:gtdb_phylum_counter=:gtdb_species_counter=:heptad_counter=MCP-38H--2:lbd_counter=:length_avg=163.0:length_max=163.0:length_min=163.0:length_std=0:length_sum=163.0:mismatch_avg=20.0:mismatch_max=20.0:mismatch_min=20.0:mismatch_std=0:mismatch_sum=20.0:name=N989350:qcovhsp_avg=99.4:qcovhsp_max=99.4:qcovhsp_min=99.4:qcovhsp_std=0:qcovhsp_sum=99.4:qend_avg=160.0:qend_max=160.0:qend_min=160.0:qend_std=0:qend_sum=160.0:qstart_avg=2.0:qstart_max=2.0:qstart_min=2.0:qstart_std=0:qstart_sum=2.0:ref_name_counter=RS_GCF_001440395.1_protein.faa_NZ_LLXZ01000141.1_65@PF00015_full_PFAM.513.685--1:scovhsp_avg=93.0:scovhsp_max=93.0:scovhsp_min=93.0:scovhsp_std=0:scovhsp_sum=93.0:send_avg=160.0:send_max=160.0:send_min=160.0:send_std=0:send_sum=160.0:sstart_avg=1.0:sstart_max=1.0:sstart_min=1.0:sstart_std=0:sstart_sum=1.0],ac311942-0dbe-4e40-935d-238198835366_1@MCPsignal.31.150:0.00685263[&&NHX:Sample=rhizpot3:Type=capture:besthit=98.3:bitscore=196.0:capture_class=c__Gammaproteobacteria:capture_domain=d__Bacteria:capture_family=f__Pseudomonadaceae:capture_genus=g__Pseudomonas_E:capture_order=o__Pseudomonadales:capture_phylum=p__Proteobacteria:capture_species=s__Pseudomonas_E sp001427125:evalue=3.68e-65:gapopen=0.0:heptad=MCP-38H:length=118.0:mismatch=2.0:qcovhsp=99.2:qend=119.0:qstart=2.0:ref_name=RS_GCF_001693515.2_protein.faa_NZ_CP042968.1_239@PF00015_full_PFAM.515.685:scovhsp=69.4:send=158.0:sstart=41.0])0.764:0.00570739[&&NHX:Sample_counter=rhizpot1--1||rhizpot3--1||rhiztom2--1:Type_counter=capture--3:besthit_avg=90.85:besthit_max=98.3:besthit_min=83.4:besthit_std=10.535891039679552:besthit_sum=181.7:bitscore_avg=206.0:bitscore_max=216.0:bitscore_min=196.0:bitscore_std=14.142135623730951:bitscore_sum=412.0:capture_class_counter=c__Alphaproteobacteria--1||c__Gammaproteobacteria--2:capture_domain_counter=d__Bacteria--3:capture_family_counter=f__Magnetospirillaceae--1||f__Pseudomonadaceae--2:capture_genus_counter=g__Phaeospirillum--1||g__Pseudomonas_E--2:capture_order_counter=o__Pseudomonadales--2||o__Rhodospirillales--1:capture_phylum_counter=p__Proteobacteria--3:capture_species_counter=s__Phaeospirillum magnetica_A--1||s__Pseudomonas_E sp001269815--1||s__Pseudomonas_E sp001427125--1:evalue_avg=1.8400000865e-65:evalue_max=3.68e-65:evalue_min=1.73e-72:evalue_std=2.6021528324370217e-65:evalue_sum=3.680000173e-65:gapopen_avg=1.0:gapopen_max=2.0:gapopen_min=0.0:gapopen_std=1.4142135623730951:gapopen_sum=2.0:gtdb_class_counter=:gtdb_domain_counter=:gtdb_family_counter=:gtdb_genus_counter=:gtdb_order_counter=:gtdb_phylum_counter=:gtdb_species_counter=:heptad_counter=MCP-38H--3:lbd_counter=:length_avg=140.5:length_max=163.0:length_min=118.0:length_std=31.81980515339464:length_sum=281.0:mismatch_avg=11.0:mismatch_max=20.0:mismatch_min=2.0:mismatch_std=12.727922061357855:mismatch_sum=22.0:name=N989352:qcovhsp_avg=99.30000000000001:qcovhsp_max=99.4:qcovhsp_min=99.2:qcovhsp_std=0.14142135623731153:qcovhsp_sum=198.60000000000002:qend_avg=139.5:qend_max=160.0:qend_min=119.0:qend_std=28.991378028648448:qend_sum=279.0:qstart_avg=2.0:qstart_max=2.0:qstart_min=2.0:qstart_std=0.0:qstart_sum=4.0:ref_name_counter=RS_GCF_001440395.1_protein.faa_NZ_LLXZ01000141.1_65@PF00015_full_PFAM.513.685--1||RS_GCF_001693515.2_protein.faa_NZ_CP042968.1_239@PF00015_full_PFAM.515.685--1:scovhsp_avg=81.2:scovhsp_max=93.0:scovhsp_min=69.4:scovhsp_std=16.687720036002517:scovhsp_sum=162.4:send_avg=159.0:send_max=160.0:send_min=158.0:send_std=1.4142135623730951:send_sum=318.0:sstart_avg=21.0:sstart_max=41.0:sstart_min=1.0:sstart_std=28.284271247461902:sstart_sum=42.0])0.886:0.0113256[&&NHX:Sample_counter=rhizpot1--3||rhizpot3--2||rhiztom2--1:Type_counter=capture--6:besthit_avg=89.275:besthit_max=98.3:besthit_min=83.4:besthit_std=6.897040428087007:besthit_sum=357.1:bitscore_avg=207.25:bitscore_max=216.0:bitscore_min=196.0:bitscore_std=8.301606270274847:bitscore_sum=829.0:capture_class_counter=c__Alphaproteobacteria--2||c__Gammaproteobacteria--4:capture_domain_counter=d__Bacteria--6:capture_family_counter=f__Magnetospirillaceae--1||f__Oleiphilaceae--1||f__Pseudomonadaceae--2||f__Rhizobiaceae--1||f__Rhodocyclaceae--1:capture_genus_counter=g__Marinobacter--1||g__Phaeospirillum--1||g__Pseudomonas_E--2||g__Rhizobium--1||g__Thauera_A--1:capture_order_counter=o__Burkholderiales--1||o__Pseudomonadales--3||o__Rhizobiales--1||o__Rhodospirillales--1:capture_phylum_counter=p__Proteobacteria--6:capture_species_counter=s__Marinobacter hydrocarbonoclasticus--1||s__Phaeospirillum magnetica_A--1||s__Pseudomonas_E sp001269815--1||s__Pseudomonas_E sp001427125--1||s__Rhizobium rhizogenes_D--1||s__Thauera_A sp014489115--1:evalue_avg=9.2005696825e-66:evalue_max=3.68e-65:evalue_min=1.73e-72:evalue_std=1.8399620230534646e-65:evalue_sum=3.680227873e-65:gapopen_avg=1.0:gapopen_max=2.0:gapopen_min=0.0:gapopen_std=1.1547005383792515:gapopen_sum=4.0:gtdb_class_counter=:gtdb_domain_counter=:gtdb_family_counter=:gtdb_genus_counter=:gtdb_order_counter=:gtdb_phylum_counter=:gtdb_species_counter=:heptad_counter=MCP-38H--6:lbd_counter=:length_avg=142.25:length_max=163.0:length_min=118.0:length_std=20.20519735117675:length_sum=569.0:mismatch_avg=12.0:mismatch_max=20.0:mismatch_min=2.0:mismatch_std=7.483314773547883:mismatch_sum=48.0:name=N989353:qcovhsp_avg=99.1:qcovhsp_max=100.0:qcovhsp_min=97.8:qcovhsp_std=0.9309493362512649:qcovhsp_sum=396.4:qend_avg=140.0:qend_max=160.0:qend_min=119.0:qend_std=16.990193249832878:qend_sum=560.0:qstart_avg=2.25:qstart_max=4.0:qstart_min=1.0:qstart_std=1.2583057392117916:qstart_sum=9.0:ref_name_counter=RS_GCF_001440395.1_protein.faa_NZ_LLXZ01000141.1_65@PF00015_full_PFAM.513.685--1||RS_GCF_001693515.2_protein.faa_NZ_CP042968.1_239@PF00015_full_PFAM.515.685--3:scovhsp_avg=82.94999999999999:scovhsp_max=93.0:scovhsp_min=69.4:scovhsp_std=10.959774936861916:scovhsp_sum=331.79999999999995:send_avg=158.25:send_max=160.0:send_min=157.0:send_std=1.2583057392117916:send_sum=633.0:sstart_avg=17.75:sstart_max=41.0:sstart_min=1.0:sstart_std=18.82153022471871:sstart_sum=71.0])0:5e-09[&&NHX:Sample_counter=rhizpot1--5||rhizpot2--2||rhizpot3--2||rhiztom2--1:Type_counter=capture--10:besthit_avg=90.84:besthit_max=98.3:besthit_min=83.4:besthit_std=6.922644003558173:besthit_sum=454.20000000000005:bitscore_avg=211.0:bitscore_max=226.0:bitscore_min=196.0:bitscore_std=11.045361017187261:bitscore_sum=1055.0:capture_class_counter=c__Alphaproteobacteria--4||c__Gammaproteobacteria--6:capture_domain_counter=d__Bacteria--10:capture_family_counter=f__Acetobacteraceae--1||f__Magnetospirillaceae--1||f__Oleiphilaceae--1||f__Pseudomonadaceae--4||f__Rhizobiaceae--2||f__Rhodocyclaceae--1:capture_genus_counter=g__CAIYPH01--1||g__Marinobacter--1||g__Phaeospirillum--1||g__Pseudomonas_E--4||g__Rhizobium--2||g__Thauera_A--1:capture_order_counter=o__Acetobacterales--1||o__Burkholderiales--1||o__Pseudomonadales--5||o__Rhizobiales--2||o__Rhodospirillales--1:capture_phylum_counter=p__Proteobacteria--10:capture_species_counter=s__CAIYPH01 sp903928895--1||s__Marinobacter hydrocarbonoclasticus--1||s__Phaeospirillum magnetica_A--1||s__Pseudomonas_E mediterranea--2||s__Pseudomonas_E sp001269815--1||s__Pseudomonas_E sp001427125--1||s__Rhizobium rhizogenes_D--1||s__Rhizobium sullae--1||s__Thauera_A sp014489115--1:evalue_avg=7.360455746021e-66:evalue_max=3.68e-65:evalue_min=1.05e-76:evalue_std=1.645720556373548e-65:evalue_sum=3.6802278730105e-65:gapopen_avg=0.8:gapopen_max=2.0:gapopen_min=0.0:gapopen_std=1.0954451150103324:gapopen_sum=4.0:gtdb_class_counter=:gtdb_domain_counter=:gtdb_family_counter=:gtdb_genus_counter=:gtdb_order_counter=:gtdb_phylum_counter=:gtdb_species_counter=:heptad_counter=MCP-38H--10:lbd_counter=:length_avg=141.4:length_max=163.0:length_min=118.0:length_std=17.60113632695344:length_sum=707.0:mismatch_avg=10.4:mismatch_max=20.0:mismatch_min=2.0:mismatch_std=7.402702209328699:mismatch_sum=52.0:name=N989354:qcovhsp_avg=99.28:qcovhsp_max=100.0:qcovhsp_min=97.8:qcovhsp_std=0.9011104260855061:qcovhsp_sum=496.4:qend_avg=139.6:qend_max=160.0:qend_min=119.0:qend_std=14.741099009232657:qend_sum=698.0:qstart_avg=2.0:qstart_max=4.0:qstart_min=1.0:qstart_std=1.224744871391589:qstart_sum=10.0:ref_name_counter=RS_GCF_001440395.1_protein.faa_NZ_LLXZ01000141.1_65@PF00015_full_PFAM.513.685--1||RS_GCF_001693515.2_protein.faa_NZ_CP042968.1_239@PF00015_full_PFAM.515.685--4:scovhsp_avg=82.6:scovhsp_max=93.0:scovhsp_min=69.4:scovhsp_std=9.523654760647299:scovhsp_sum=413.0:send_avg=158.2:send_max=160.0:send_min=157.0:send_std=1.0954451150103321:send_sum=791.0:sstart_avg=18.4:sstart_max=41.0:sstart_min=1.0:sstart_std=16.36459593146131:sstart_sum=92.0],((ed117189-59d5-454f-88be-8a18aa98094e_5@MCPsignal.186.326:0.0428542[&&NHX:Sample=rhizpot3:Type=capture:besthit=97.8:bitscore=227.0:capture_class=c__Gammaproteobacteria:capture_domain=d__Bacteria:capture_family=f__Burkholderiaceae:capture_genus=g__Rubrivivax:capture_order=o__Burkholderiales:capture_phylum=p__Proteobacteria:capture_species=s__Rubrivivax sp016790435:evalue=5.66e-77:gapopen=0.0:heptad=MCP-38H:length=135.0:mismatch=3.0:qcovhsp=96.4:qend=140.0:qstart=6.0:ref_name=RS_GCF_001693515.2_protein.faa_NZ_CP042968.1_239@PF00015_full_PFAM.515.685:scovhsp=79.4:send=158.0:sstart=24.0],((((93bd4600-9cdb-427d-8c44-017edbb5e805_2@MCPsignal.362.525:0.0327739[&&NHX:Sample=rhizpot1:Type=capture:besthit=92.5:bitscore=247.0:capture_class=c__RPQS01:capture_domain=d__Bacteria:capture_family=f__RPQS01:capture_genus=g__JAHJDG01:capture_order=o__RPQS01:capture_phylum=p__AABM5-125-24:capture_species=s__JAHJDG01 sp018812265:evalue=1.29e-84:gapopen=0.0:heptad=MCP-38H:length=161.0:mismatch=12.0:qcovhsp=98.8:qend=163.0:qstart=3.0:ref_name=RS_GCF_001440395.1_protein.faa_NZ_LLXZ01000141.1_65@PF00015_full_PFAM.513.685:scovhsp=93.6:send=161.0:sstart=1.0],(f2466366-86ce-4973-9647-a8013fe963ba_3@MCPsignal.442.603:0.00459743[&&NHX:Sample=rhiztom3:Type=capture:besthit=97.5:bitscore=259.0:capture_class=c__Gammaproteobacteria:capture_domain=d__Bacteria:capture_family=f__Chromobacteriaceae:capture_genus=g__Chromobacterium:capture_order=o__Burkholderiales:capture_phylum=p__Proteobacteria:capture_species=s__Chromobacterium sp002924365:evalue=1.59e-89:gapopen=0.0:heptad=MCP-38H:length=159.0:mismatch=4.0:qcovhsp=98.8:qend=161.0:qstart=3.0:ref_name=RS_GCF_001440395.1_protein.faa_NZ_LLXZ01000141.1_65@PF00015_full_PFAM.513.685:scovhsp=92.4:send=159.0:sstart=1.0],((52195dfe-0607-41ef-b1c0-7b71e7f0fb04_6@MCPsignal.202.341:6e-09[&&NHX:Sample=rhizpot1:Type=capture:besthit=97.1:bitscore=223.0:capture_class=c__Gammaproteobacteria:capture_domain=d__Bacteria:capture_family=f__Pseudomonadaceae:capture_genus=g__Pseudomonas_A:capture_order=o__Pseudomonadales:capture_phylum=p__Proteobacteria:capture_species=s__Pseudomonas_A sp004010935:evalue=1.94e-75:gapopen=0.0:heptad=MCP-38H:length=137.0:mismatch=4.0:qcovhsp=98.6:qend=139.0:qstart=3.0:ref_name=RS_GCF_001440395.1_protein.faa_NZ_LLXZ01000141.1_65@PF00015_full_PFAM.513.685:scovhsp=79.7:send=137.0:sstart=1.0],a8217836-993a-4fde-be3b-41142c24c0a6_2@MCPsignal.204.342:0.0054979[&&NHX:Sample=rhizpot1:Type=capture:besthit=96.4:bitscore=222.0:capture_class=c__Gammaproteobacteria:capture_domain=d__Bacteria:capture_family=f__Pseudomonadaceae:capture_genus=g__Pseudomonas_A:capture_order=o__Pseudomonadales:capture_phylum=p__Proteobacteria:capture_species=s__Pseudomonas_A sp004010935:evalue=5.33e-75:gapopen=0.0:heptad=MCP-38H:length=137.0:mismatch=5.0:qcovhsp=99.3:qend=138.0:qstart=2.0:ref_name=RS_GCF_001440395.1_protein.faa_NZ_LLXZ01000141.1_65@PF00015_full_PFAM.513.685:scovhsp=79.7:send=137.0:sstart=1.0])0.847:0.00542928[&&NHX:Sample_counter=rhizpot1--2:Type_counter=capture--2:besthit_avg=96.75:besthit_max=97.1:besthit_min=96.4:besthit_std=0.49497474683057524:besthit_sum=193.5:bitscore_avg=222.5:bitscore_max=223.0:bitscore_min=222.0:bitscore_std=0.7071067811865476:bitscore_sum=445.0:capture_class_counter=c__Gammaproteobacteria--2:capture_domain_counter=d__Bacteria--2:capture_family_counter=f__Pseudomonadaceae--2:capture_genus_counter=g__Pseudomonas_A--2:capture_order_counter=o__Pseudomonadales--2:capture_phylum_counter=p__Proteobacteria--2:capture_species_counter=s__Pseudomonas_A sp004010935--2:evalue_avg=3.6349999999999995e-75:evalue_max=5.33e-75:evalue_min=1.94e-75:evalue_std=2.397091988222396e-75:evalue_sum=7.269999999999999e-75:gapopen_avg=0.0:gapopen_max=0.0:gapopen_min=0.0:gapopen_std=0.0:gapopen_sum=0.0:gtdb_class_counter=:gtdb_domain_counter=:gtdb_family_counter=:gtdb_genus_counter=:gtdb_order_counter=:gtdb_phylum_counter=:gtdb_species_counter=:heptad_counter=MCP-38H--2:lbd_counter=:length_avg=137.0:length_max=137.0:length_min=137.0:length_std=0.0:length_sum=274.0:mismatch_avg=4.5:mismatch_max=5.0:mismatch_min=4.0:mismatch_std=0.7071067811865476:mismatch_sum=9.0:name=N989360:qcovhsp_avg=98.94999999999999:qcovhsp_max=99.3:qcovhsp_min=98.6:qcovhsp_std=0.4949747468305853:qcovhsp_sum=197.89999999999998:qend_avg=138.5:qend_max=139.0:qend_min=138.0:qend_std=0.7071067811865476:qend_sum=277.0:qstart_avg=2.5:qstart_max=3.0:qstart_min=2.0:qstart_std=0.7071067811865476:qstart_sum=5.0:ref_name_counter=RS_GCF_001440395.1_protein.faa_NZ_LLXZ01000141.1_65@PF00015_full_PFAM.513.685--2:scovhsp_avg=79.7:scovhsp_max=79.7:scovhsp_min=79.7:scovhsp_std=0.0:scovhsp_sum=159.4:send_avg=137.0:send_max=137.0:send_min=137.0:send_std=0.0:send_sum=274.0:sstart_avg=1.0:sstart_max=1.0:sstart_min=1.0:sstart_std=0.0:sstart_sum=2.0],(acb3424b-9a7b-4076-bd52-1a8002760c0a_2@MCPsignal.26.179:5e-09[&&NHX:Sample=rhizpot1:Type=capture:besthit=98.7:bitscore=254.0:capture_class=c__Gammaproteobacteria:capture_domain=d__Bacteria:capture_family=f__Pseudomonadaceae:capture_genus=g__Pseudomonas_E:capture_order=o__Pseudomonadales:capture_phylum=p__Proteobacteria:capture_species=s__Pseudomonas_E mediterranea:evalue=2.07e-87:gapopen=0.0:heptad=MCP-38H:length=153.0:mismatch=2.0:qcovhsp=100.0:qend=153.0:qstart=1.0:ref_name=RS_GCF_001693515.2_protein.faa_NZ_CP042968.1_239@PF00015_full_PFAM.515.685:scovhsp=90.0:send=158.0:sstart=6.0],((e23fe163-c43c-501c-b958-38d4efdf8cb2_2@MCPsignal.118.215:0.0292133[&&NHX:Sample=rhizpot2:Type=capture:besthit=95.8:bitscore=153.0:capture_class=c__Gammaproteobacteria:capture_domain=d__Bacteria:capture_family=f__Chromobacteriaceae:capture_genus=g__Chromobacterium:capture_order=o__Burkholderiales:capture_phylum=p__Proteobacteria:capture_species=s__Chromobacterium sp016428945:evalue=1.74e-48:gapopen=0.0:heptad=MCP-38H:length=95.0:mismatch=4.0:qcovhsp=97.9:qend=96.0:qstart=2.0:ref_name=RS_GCF_001440395.1_protein.faa_NZ_LLXZ01000141.1_65@PF00015_full_PFAM.513.685:scovhsp=55.2:send=95.0:sstart=1.0],((RS_GCF_017872735.1_protein.faa_NZ_JAGGJJ010000008.1_33@PF00015_full_PFAM.513.688:0.0350586[&&NHX:Type=GTDB:gtdb_class=c__Alphaproteobacteria:gtdb_domain=d__Bacteria:gtdb_family=f__Xanthobacteraceae:gtdb_genus=g__Bradyrhizobium:gtdb_order=o__Rhizobiales:gtdb_phylum=p__Proteobacteria:gtdb_species=s__Bradyrhizobium sp017872735:heptad=MCP-38H:species=d__Bacteria_p__Proteobacteria_c__Alphaproteobacteria_o__Rhizobiales_f__Xanthobacteraceae_g__Bradyrhizobium_s__Bradyrhizobium sp017872735],4ce588df-12bb-482e-a3c3-5ea55f95d237_3@MCPsignal.163.325:0.00920115[&&NHX:Sample=rhizpot3:Type=capture:besthit=98.1:bitscore=264.0:capture_class=c__Gammaproteobacteria:capture_domain=d__Bacteria:capture_family=f__Burkholderiaceae:capture_genus=g__Bordetella_B:capture_order=o__Burkholderiales:capture_phylum=p__Proteobacteria:capture_species=s__Bordetella_B sp002119665:evalue=2.45e-91:gapopen=0.0:heptad=MCP-38H:length=160.0:mismatch=3.0:qcovhsp=98.8:qend=162.0:qstart=3.0:ref_name=RS_GCF_001440395.1_protein.faa_NZ_LLXZ01000141.1_65@PF00015_full_PFAM.513.685:scovhsp=93.0:send=160.0:sstart=1.0])0:5e-09[&&NHX:Sample_counter=rhizpot3--1:Type_counter=GTDB--1||capture--1:besthit_avg=98.1:besthit_max=98.1:besthit_min=98.1:besthit_std=0:besthit_sum=98.1:bitscore_avg=264.0:bitscore_max=264.0:bitscore_min=264.0:bitscore_std=0:bitscore_sum=264.0:capture_class_counter=c__Gammaproteobacteria--1:capture_domain_counter=d__Bacteria--1:capture_family_counter=f__Burkholderiaceae--1:capture_genus_counter=g__Bordetella_B--1:capture_order_counter=o__Burkholderiales--1:capture_phylum_counter=p__Proteobacteria--1:capture_species_counter=s__Bordetella_B sp002119665--1:evalue_avg=2.45e-91:evalue_max=2.45e-91:evalue_min=2.45e-91:evalue_std=0:evalue_sum=2.45e-91:gapopen_avg=0.0:gapopen_max=0.0:gapopen_min=0.0:gapopen_std=0:gapopen_sum=0.0:gtdb_class_counter=c__Alphaproteobacteria--1:gtdb_domain_counter=d__Bacteria--1:gtdb_family_counter=f__Xanthobacteraceae--1:gtdb_genus_counter=g__Bradyrhizobium--1:gtdb_order_counter=o__Rhizobiales--1:gtdb_phylum_counter=p__Proteobacteria--1:gtdb_species_counter=s__Bradyrhizobium sp017872735--1:heptad_counter=MCP-38H--2:lbd_counter=:lca_tree=s__Bradyrhizobium sp017872735:length_avg=160.0:length_max=160.0:length_min=160.0:length_std=0:length_sum=160.0:mismatch_avg=3.0:mismatch_max=3.0:mismatch_min=3.0:mismatch_std=0:mismatch_sum=3.0:name=N989365:qcovhsp_avg=98.8:qcovhsp_max=98.8:qcovhsp_min=98.8:qcovhsp_std=0:qcovhsp_sum=98.8:qend_avg=162.0:qend_max=162.0:qend_min=162.0:qend_std=0:qend_sum=162.0:qstart_avg=3.0:qstart_max=3.0:qstart_min=3.0:qstart_std=0:qstart_sum=3.0:ref_name_counter=RS_GCF_001440395.1_protein.faa_NZ_LLXZ01000141.1_65@PF00015_full_PFAM.513.685--1:scovhsp_avg=93.0:scovhsp_max=93.0:scovhsp_min=93.0:scovhsp_std=0:scovhsp_sum=93.0:send_avg=160.0:send_max=160.0:send_min=160.0:send_std=0:send_sum=160.0:sstart_avg=1.0:sstart_max=1.0:sstart_min=1.0:sstart_std=0:sstart_sum=1.0],(RS_GCF_001440475.1_protein.faa_NZ_LLYB01000127.1_78@PF00015_full_PFAM.513.688:0.00428009[&&NHX:Type=GTDB:gtdb_class=c__Alphaproteobacteria:gtdb_domain=d__Bacteria:gtdb_family=f__Xanthobacteraceae:gtdb_genus=g__Bradyrhizobium:gtdb_order=o__Rhizobiales:gtdb_phylum=p__Proteobacteria:gtdb_species=s__Bradyrhizobium lablabi:heptad=MCP-38H:species=d__Bacteria_p__Proteobacteria_c__Alphaproteobacteria_o__Rhizobiales_f__Xanthobacteraceae_g__Bradyrhizobium_s__Bradyrhizobium lablabi],((((65eb6659-863a-44fb-a928-4a74a93fe80f_4@MCPsignal.219.376:5e-09[&&NHX:Sample=rhizpot1:Type=capture:besthit=98.7:bitscore=260.0:capture_class=c__Alphaproteobacteria:capture_domain=d__Bacteria:capture_family=f__Acetobacteraceae:capture_genus=g__CAIYPH01:capture_order=o__Acetobacterales:capture_phylum=p__Proteobacteria:capture_species=s__CAIYPH01 sp903928895:evalue=8.89e-90:gapopen=0.0:heptad=MCP-38H:length=157.0:mismatch=2.0:qcovhsp=100.0:qend=157.0:qstart=1.0:ref_name=RS_GCF_001693515.2_protein.faa_NZ_CP042968.1_239@PF00015_full_PFAM.515.685:scovhsp=92.4:send=158.0:sstart=2.0],(215b6273-f8d7-41ae-932b-2b956bbe6df7_1@MCPsignal.350.511:5e-09[&&NHX:Sample=rhizpot3:Type=capture:besthit=94.3:bitscore=249.0:capture_class=c__Gammaproteobacteria:capture_domain=d__Bacteria:capture_family=f__Wenzhouxiangellaceae:capture_genus=g__Wenzhouxiangella:capture_order=o__Xanthomonadales:capture_phylum=p__Proteobacteria:capture_species=s__Wenzhouxiangella sp003565625:evalue=1.45e-85:gapopen=0.0:heptad=MCP-38H:length=158.0:mismatch=9.0:qcovhsp=98.1:qend=161.0:qstart=4.0:ref_name=RS_GCF_001440395.1_protein.faa_NZ_LLXZ01000141.1_65@PF00015_full_PFAM.513.685:scovhsp=91.9:send=159.0:sstart=2.0],((5b4ae0cd-efeb-41a6-8eac-7bfb5232fb29_2@MCPsignal.38.200:0.00456457[&&NHX:Sample=rhizpot3:Type=capture:besthit=92.5:bitscore=246.0:capture_class=c__Desulfovibrionia:capture_domain=d__Bacteria:capture_family=f__Desulfovibrionaceae:capture_genus=g__Desulfovibrio:capture_order=o__Desulfovibrionales:capture_phylum=p__Desulfobacterota_I:capture_species=s__Desulfovibrio desulfuricans_D:evalue=2.5e-84:gapopen=0.0:heptad=MCP-38H:length=159.0:mismatch=12.0:qcovhsp=98.1:qend=162.0:qstart=4.0:ref_name=RS_GCF_001440395.1_protein.faa_NZ_LLXZ01000141.1_65@PF00015_full_PFAM.513.685:scovhsp=92.4:send=160.0:sstart=2.0],6c3ba062-83f1-4a3f-b4bd-366223da495f_2@MCPsignal.162.324:5e-09[&&NHX:Sample=rhizpot3:Type=capture:besthit=92.5:bitscore=248.0:capture_class=c__Gammaproteobacteria:capture_domain=d__Bacteria:capture_family=f__Wenzhouxiangellaceae:capture_genus=g__Wenzhouxiangella:capture_order=o__Xanthomonadales:capture_phylum=p__Proteobacteria:capture_species=s__Wenzhouxiangella sp003565625:evalue=4.32e-85:gapopen=0.0:heptad=MCP-38H:length=159.0:mismatch=12.0:qcovhsp=98.1:qend=162.0:qstart=4.0:ref_name=RS_GCF_001440395.1_protein.faa_NZ_LLXZ01000141.1_65@PF00015_full_PFAM.513.685:scovhsp=92.4:send=160.0:sstart=2.0])0:5e-09[&&NHX:Sample_counter=rhizpot3--2:Type_counter=capture--2:besthit_avg=92.5:besthit_max=92.5:besthit_min=92.5:besthit_std=0.0:besthit_sum=185.0:bitscore_avg=247.0:bitscore_max=248.0:bitscore_min=246.0:bitscore_std=1.4142135623730951:bitscore_sum=494.0:capture_class_counter=c__Desulfovibrionia--1||c__Gammaproteobacteria--1:capture_domain_counter=d__Bacteria--2:capture_family_counter=f__Desulfovibrionaceae--1||f__Wenzhouxiangellaceae--1:capture_genus_counter=g__Desulfovibrio--1||g__Wenzhouxiangella--1:capture_order_counter=o__Desulfovibrionales--1||o__Xanthomonadales--1:capture_phylum_counter=p__Desulfobacterota_I--1||p__Proteobacteria--1:capture_species_counter=s__Desulfovibrio desulfuricans_D--1||s__Wenzhouxiangella sp003565625--1:evalue_avg=1.466e-84:evalue_max=2.5e-84:evalue_min=4.32e-85:evalue_std=1.4622968234937803e-84:evalue_sum=2.932e-84:gapopen_avg=0.0:gapopen_max=0.0:gapopen_min=0.0:gapopen_std=0.0:gapopen_sum=0.0:gtdb_class_counter=:gtdb_domain_counter=:gtdb_family_counter=:gtdb_genus_counter=:gtdb_order_counter=:gtdb_phylum_counter=:gtdb_species_counter=:heptad_counter=MCP-38H--2:lbd_counter=:length_avg=159.0:length_max=159.0:length_min=159.0:length_std=0.0:length_sum=318.0:mismatch_avg=12.0:mismatch_max=12.0:mismatch_min=12.0:mismatch_std=0.0:mismatch_sum=24.0:name=N989371:qcovhsp_avg=98.1:qcovhsp_max=98.1:qcovhsp_min=98.1:qcovhsp_std=0.0:qcovhsp_sum=196.2:qend_avg=162.0:qend_max=162.0:qend_min=162.0:qend_std=0.0:qend_sum=324.0:qstart_avg=4.0:qstart_max=4.0:qstart_min=4.0:qstart_std=0.0:qstart_sum=8.0:ref_name_counter=RS_GCF_001440395.1_protein.faa_NZ_LLXZ01000141.1_65@PF00015_full_PFAM.513.685--2:scovhsp_avg=92.4:scovhsp_max=92.4:scovhsp_min=92.4:scovhsp_std=0.0:scovhsp_sum=184.8:send_avg=160.0:send_max=160.0:send_min=160.0:send_std=0.0:send_sum=320.0:sstart_avg=2.0:sstart_max=2.0:sstart_min=2.0:sstart_std=0.0:sstart_sum=4.0],((((3dcd5b2f-272c-45e4-b9b5-59eeda6124b3_6@MCPsignal.21.185:0.010229[&&NHX:Sample=rhizpot1:Type=capture:besthit=91.2:bitscore=248.0:capture_class=c__Gammaproteobacteria:capture_domain=d__Bacteria:capture_family=f__Thioalkalivibrionaceae:capture_genus=g__Thioalkalivibrio:capture_order=o__Ectothiorhodospirales:capture_phylum=p__Proteobacteria:capture_species=s__Thioalkalivibrio thiocyanoxidans:evalue=4.68e-85:gapopen=0.0:heptad=MCP-38H:length=159.0:mismatch=14.0:qcovhsp=97.0:qend=164.0:qstart=6.0:ref_name=RS_GCF_001440395.1_protein.faa_NZ_LLXZ01000141.1_65@PF00015_full_PFAM.513.685:scovhsp=92.4:send=160.0:sstart=2.0],(((8507a56f-f64a-442d-a3b3-35b0f9b0a345_5@MCPsignal.179.341:0.0141342[&&NHX:Sample=rhizpot1:Type=capture:besthit=87.5:bitscore=234.0:capture_class=c__Gammaproteobacteria:capture_domain=d__Bacteria:capture_family=f__Chitinibacteraceae:capture_genus=g__Chitiniphilus:capture_order=o__Burkholderiales:capture_phylum=p__Proteobacteria:capture_species=s__Chitiniphilus shinanonensis:evalue=2.64e-79:gapopen=1.0:heptad=MCP-38H:length=160.0:mismatch=19.0:qcovhsp=98.8:qend=162.0:qstart=3.0:ref_name=RS_GCF_001440395.1_protein.faa_NZ_LLXZ01000141.1_65@PF00015_full_PFAM.513.685:scovhsp=92.4:send=160.0:sstart=2.0],b0356f32-2670-4b1d-8bc2-f252d2504bb3_2@MCPsignal.378.539:0.000467266[&&NHX:Sample=rhizpot3:Type=capture:besthit=85.5:bitscore=228.0:capture_class=c__Gammaproteobacteria:capture_domain=d__Bacteria:capture_family=f__Wenzhouxiangellaceae:capture_genus=g__Wenzhouxiangella:capture_order=o__Xanthomonadales:capture_phylum=p__Proteobacteria:capture_species=s__Wenzhouxiangella sp003565625:evalue=4.88e-77:gapopen=0.0:heptad=MCP-38H:length=159.0:mismatch=23.0:qcovhsp=98.8:qend=161.0:qstart=3.0:ref_name=RS_GCF_001440395.1_protein.faa_NZ_LLXZ01000141.1_65@PF00015_full_PFAM.513.685:scovhsp=92.4:send=160.0:sstart=2.0])0.33:0.00425625[&&NHX:Sample_counter=rhizpot1--1||rhizpot3--1:Type_counter=capture--2:besthit_avg=86.5:besthit_max=87.5:besthit_min=85.5:besthit_std=1.4142135623730951:besthit_sum=173.0:bitscore_avg=231.0:bitscore_max=234.0:bitscore_min=228.0:bitscore_std=4.242640687119285:bitscore_sum=462.0:capture_class_counter=c__Gammaproteobacteria--2:capture_domain_counter=d__Bacteria--2:capture_family_counter=f__Chitinibacteraceae--1||f__Wenzhouxiangellaceae--1:capture_genus_counter=g__Chitiniphilus--1||g__Wenzhouxiangella--1:capture_order_counter=o__Burkholderiales--1||o__Xanthomonadales--1:capture_phylum_counter=p__Proteobacteria--2:capture_species_counter=s__Chitiniphilus shinanonensis--1||s__Wenzhouxiangella sp003565625--1:evalue_avg=2.4532e-77:evalue_max=4.88e-77:evalue_min=2.64e-79:evalue_std=3.432013473167027e-77:evalue_sum=4.9064e-77:gapopen_avg=0.5:gapopen_max=1.0:gapopen_min=0.0:gapopen_std=0.7071067811865476:gapopen_sum=1.0:gtdb_class_counter=:gtdb_domain_counter=:gtdb_family_counter=:gtdb_genus_counter=:gtdb_order_counter=:gtdb_phylum_counter=:gtdb_species_counter=:heptad_counter=MCP-38H--2:lbd_counter=:length_avg=159.5:length_max=160.0:length_min=159.0:length_std=0.7071067811865476:length_sum=319.0:mismatch_avg=21.0:mismatch_max=23.0:mismatch_min=19.0:mismatch_std=2.8284271247461903:mismatch_sum=42.0:name=N989375:qcovhsp_avg=98.8:qcovhsp_max=98.8:qcovhsp_min=98.8:qcovhsp_std=0.0:qcovhsp_sum=197.6:qend_avg=161.5:qend_max=162.0:qend_min=161.0:qend_std=0.7071067811865476:qend_sum=323.0:qstart_avg=3.0:qstart_max=3.0:qstart_min=3.0:qstart_std=0.0:qstart_sum=6.0:ref_name_counter=RS_GCF_001440395.1_protein.faa_NZ_LLXZ01000141.1_65@PF00015_full_PFAM.513.685--2:scovhsp_avg=92.4:scovhsp_max=92.4:scovhsp_min=92.4:scovhsp_std=0.0:scovhsp_sum=184.8:send_avg=160.0:send_max=160.0:send_min=160.0:send_std=0.0:send_sum=320.0:sstart_avg=2.0:sstart_max=2.0:sstart_min=2.0:sstart_std=0.0:sstart_sum=4.0],d358b0cc-5a81-418c-a9d6-6e99df0515e2_6@MCPsignal.102.223:5e-09[&&NHX:Sample=rhizpot2:Type=capture:besthit=97.5:bitscore=195.0:capture_class=c__Halobacteria:capture_domain=d__Archaea:capture_family=f__Natrialbaceae:capture_genus=g__Natrinema:capture_order=o__Halobacteriales:capture_phylum=p__Halobacteriota:capture_species=s__Natrinema sp005938085:evalue=8.57e-65:gapopen=1.0:heptad=MCP-38H:length=121.0:mismatch=1.0:qcovhsp=98.3:qend=121.0:qstart=3.0:ref_name=RS_GCF_001440395.1_protein.faa_NZ_LLXZ01000141.1_65@PF00015_full_PFAM.513.685:scovhsp=70.3:send=122.0:sstart=2.0])0:1.8e-08[&&NHX:Sample_counter=rhizpot1--1||rhizpot2--1||rhizpot3--1:Type_counter=capture--3:besthit_avg=90.16666666666667:besthit_max=97.5:besthit_min=85.5:besthit_std=6.429100507328636:besthit_sum=270.5:bitscore_avg=219.0:bitscore_max=234.0:bitscore_min=195.0:bitscore_std=21.0:bitscore_sum=657.0:capture_class_counter=c__Gammaproteobacteria--2||c__Halobacteria--1:capture_domain_counter=d__Archaea--1||d__Bacteria--2:capture_family_counter=f__Chitinibacteraceae--1||f__Natrialbaceae--1||f__Wenzhouxiangellaceae--1:capture_genus_counter=g__Chitiniphilus--1||g__Natrinema--1||g__Wenzhouxiangella--1:capture_order_counter=o__Burkholderiales--1||o__Halobacteriales--1||o__Xanthomonadales--1:capture_phylum_counter=p__Halobacteriota--1||p__Proteobacteria--2:capture_species_counter=s__Chitiniphilus shinanonensis--1||s__Natrinema sp005938085--1||s__Wenzhouxiangella sp003565625--1:evalue_avg=2.8566666666683023e-65:evalue_max=8.57e-65:evalue_min=2.64e-79:evalue_std=4.947891806953677e-65:evalue_sum=8.570000000004907e-65:gapopen_avg=0.6666666666666666:gapopen_max=1.0:gapopen_min=0.0:gapopen_std=0.5773502691896258:gapopen_sum=2.0:gtdb_class_counter=:gtdb_domain_counter=:gtdb_family_counter=:gtdb_genus_counter=:gtdb_order_counter=:gtdb_phylum_counter=:gtdb_species_counter=:heptad_counter=MCP-38H--3:lbd_counter=:length_avg=146.66666666666666:length_max=160.0:length_min=121.0:length_std=22.233608194203057:length_sum=440.0:mismatch_avg=14.333333333333334:mismatch_max=23.0:mismatch_min=1.0:mismatch_std=11.718930554164631:mismatch_sum=43.0:name=N989377:qcovhsp_avg=98.63333333333333:qcovhsp_max=98.8:qcovhsp_min=98.3:qcovhsp_std=0.2886751345948129:qcovhsp_sum=295.9:qend_avg=148.0:qend_max=162.0:qend_min=121.0:qend_std=23.388031127053:qend_sum=444.0:qstart_avg=3.0:qstart_max=3.0:qstart_min=3.0:qstart_std=0.0:qstart_sum=9.0:ref_name_counter=RS_GCF_001440395.1_protein.faa_NZ_LLXZ01000141.1_65@PF00015_full_PFAM.513.685--3:scovhsp_avg=85.03333333333335:scovhsp_max=92.4:scovhsp_min=70.3:scovhsp_std=12.759440949090735:scovhsp_sum=255.10000000000002:send_avg=147.33333333333334:send_max=160.0:send_min=122.0:send_std=21.93931022920578:send_sum=442.0:sstart_avg=2.0:sstart_max=2.0:sstart_min=2.0:sstart_std=0.0:sstart_sum=6.0],8037a4f4-29d3-434c-8181-7b83f987aa08_1@MCPsignal.284.444:0.00463732[&&NHX:Sample=rhizpot1:Type=capture:besthit=92.4:bitscore=243.0:capture_class=c__Gammaproteobacteria:capture_domain=d__Bacteria:capture_family=f__Chitinibacteraceae:capture_genus=g__Chitiniphilus:capture_order=o__Burkholderiales:capture_phylum=p__Proteobacteria:capture_species=s__Chitiniphilus shinanonensis:evalue=5.41e-83:gapopen=0.0:heptad=MCP-38H:length=158.0:mismatch=12.0:qcovhsp=98.8:qend=160.0:qstart=3.0:ref_name=RS_GCF_001440395.1_protein.faa_NZ_LLXZ01000141.1_65@PF00015_full_PFAM.513.685:scovhsp=91.9:send=159.0:sstart=2.0])0:5e-09[&&NHX:Sample_counter=rhizpot1--2||rhizpot2--1||rhizpot3--1:Type_counter=capture--4:besthit_avg=90.725:besthit_max=97.5:besthit_min=85.5:besthit_std=5.366796064692602:besthit_sum=362.9:bitscore_avg=225.0:bitscore_max=243.0:bitscore_min=195.0:bitscore_std=20.92844953645635:bitscore_sum=900.0:capture_class_counter=c__Gammaproteobacteria--3||c__Halobacteria--1:capture_domain_counter=d__Archaea--1||d__Bacteria--3:capture_family_counter=f__Chitinibacteraceae--2||f__Natrialbaceae--1||f__Wenzhouxiangellaceae--1:capture_genus_counter=g__Chitiniphilus--2||g__Natrinema--1||g__Wenzhouxiangella--1:capture_order_counter=o__Burkholderiales--2||o__Halobacteriales--1||o__Xanthomonadales--1:capture_phylum_counter=p__Halobacteriota--1||p__Proteobacteria--3:capture_species_counter=s__Chitiniphilus shinanonensis--2||s__Natrinema sp005938085--1||s__Wenzhouxiangella sp003565625--1:evalue_avg=2.1425000000012267e-65:evalue_max=8.57e-65:evalue_min=5.41e-83:evalue_std=4.284999999999182e-65:evalue_sum=8.570000000004907e-65:gapopen_avg=0.5:gapopen_max=1.0:gapopen_min=0.0:gapopen_std=0.5773502691896257:gapopen_sum=2.0:gtdb_class_counter=:gtdb_domain_counter=:gtdb_family_counter=:gtdb_genus_counter=:gtdb_order_counter=:gtdb_phylum_counter=:gtdb_species_counter=:heptad_counter=MCP-38H--4:lbd_counter=:length_avg=149.5:length_max=160.0:length_min=121.0:length_std=19.017535767461215:length_sum=598.0:mismatch_avg=13.75:mismatch_max=23.0:mismatch_min=1.0:mismatch_std=9.63932916061417:mismatch_sum=55.0:name=N989379:qcovhsp_avg=98.675:qcovhsp_max=98.8:qcovhsp_min=98.3:qcovhsp_std=0.25:qcovhsp_sum=394.7:qend_avg=151.0:qend_max=162.0:qend_min=121.0:qend_std=20.016659728003237:qend_sum=604.0:qstart_avg=3.0:qstart_max=3.0:qstart_min=3.0:qstart_std=0.0:qstart_sum=12.0:ref_name_counter=RS_GCF_001440395.1_protein.faa_NZ_LLXZ01000141.1_65@PF00015_full_PFAM.513.685--4:scovhsp_avg=86.75000000000001:scovhsp_max=92.4:scovhsp_min=70.3:scovhsp_std=10.969199302288816:scovhsp_sum=347.00000000000006:send_avg=150.25:send_max=160.0:send_min=122.0:send_std=18.83923211457056:send_sum=601.0:sstart_avg=2.0:sstart_max=2.0:sstart_min=2.0:sstart_std=0.0:sstart_sum=8.0])0:5e-09[&&NHX:Sample_counter=rhizpot1--3||rhizpot2--1||rhizpot3--1:Type_counter=capture--5:besthit_avg=90.82:besthit_max=97.5:besthit_min=85.5:besthit_std=4.652633662776386:besthit_sum=454.09999999999997:bitscore_avg=229.6:bitscore_max=248.0:bitscore_min=195.0:bitscore_std=20.839865642561133:bitscore_sum=1148.0:capture_class_counter=c__Gammaproteobacteria--4||c__Halobacteria--1:capture_domain_counter=d__Archaea--1||d__Bacteria--4:capture_family_counter=f__Chitinibacteraceae--2||f__Natrialbaceae--1||f__Thioalkalivibrionaceae--1||f__Wenzhouxiangellaceae--1:capture_genus_counter=g__Chitiniphilus--2||g__Natrinema--1||g__Thioalkalivibrio--1||g__Wenzhouxiangella--1:capture_order_counter=o__Burkholderiales--2||o__Ectothiorhodospirales--1||o__Halobacteriales--1||o__Xanthomonadales--1:capture_phylum_counter=p__Halobacteriota--1||p__Proteobacteria--4:capture_species_counter=s__Chitiniphilus shinanonensis--2||s__Natrinema sp005938085--1||s__Thioalkalivibrio thiocyanoxidans--1||s__Wenzhouxiangella sp003565625--1:evalue_avg=1.7140000000009813e-65:evalue_max=8.57e-65:evalue_min=4.68e-85:evalue_std=3.832620513434091e-65:evalue_sum=8.570000000004907e-65:gapopen_avg=0.4:gapopen_max=1.0:gapopen_min=0.0:gapopen_std=0.5477225575051662:gapopen_sum=2.0:gtdb_class_counter=:gtdb_domain_counter=:gtdb_family_counter=:gtdb_genus_counter=:gtdb_order_counter=:gtdb_phylum_counter=:gtdb_species_counter=:heptad_counter=MCP-38H--5:lbd_counter=:length_avg=151.4:length_max=160.0:length_min=121.0:length_std=17.008821240756223:length_sum=757.0:mismatch_avg=13.8:mismatch_max=23.0:mismatch_min=1.0:mismatch_std=8.34865258589672:mismatch_sum=69.0:name=N989380:qcovhsp_avg=98.34:qcovhsp_max=98.8:qcovhsp_min=97.0:qcovhsp_std=0.7797435475847159:qcovhsp_sum=491.7:qend_avg=153.6:qend_max=164.0:qend_min=121.0:qend_std=18.283872675120005:qend_sum=768.0:qstart_avg=3.6:qstart_max=6.0:qstart_min=3.0:qstart_std=1.3416407864998738:qstart_sum=18.0:ref_name_counter=RS_GCF_001440395.1_protein.faa_NZ_LLXZ01000141.1_65@PF00015_full_PFAM.513.685--5:scovhsp_avg=87.88000000000002:scovhsp_max=92.4:scovhsp_min=70.3:scovhsp_std=9.829903356595123:scovhsp_sum=439.4000000000001:send_avg=152.2:send_max=160.0:send_min=122.0:send_std=16.88786546606764:send_sum=761.0:sstart_avg=2.0:sstart_max=2.0:sstart_min=2.0:sstart_std=0.0:sstart_sum=10.0],(b3000571-f17e-4da6-b734-81022120a5e1_1@MCPsignal.92.252:0.00930938[&&NHX:Sample=rhizpot1:Type=capture:besthit=92.4:bitscore=245.0:capture_class=c__Gammaproteobacteria:capture_domain=d__Bacteria:capture_family=f__Chitinibacteraceae:capture_genus=g__Chitiniphilus:capture_order=o__Burkholderiales:capture_phylum=p__Proteobacteria:capture_species=s__Chitiniphilus shinanonensis:evalue=9.37e-84:gapopen=0.0:heptad=MCP-38H:length=158.0:mismatch=12.0:qcovhsp=98.8:qend=160.0:qstart=3.0:ref_name=RS_GCF_001440395.1_protein.faa_NZ_LLXZ01000141.1_65@PF00015_full_PFAM.513.685:scovhsp=91.9:send=159.0:sstart=2.0],1dbebc6d-dbe2-4c1c-ab6e-4f13c5eeaff7_5@MCPsignal.290.431:5e-09[&&NHX:Sample=rhizpot3:Type=capture:besthit=91.5:bitscore=222.0:capture_class=c__Desulfovibrionia:capture_domain=d__Bacteria:capture_family=f__Desulfovibrionaceae:capture_genus=g__Desulfovibrio:capture_order=o__Desulfovibrionales:capture_phylum=p__Desulfobacterota_I:capture_species=s__Desulfovibrio desulfuricans_D:evalue=5.63e-75:gapopen=0.0:heptad=MCP-38H:length=141.0:mismatch=12.0:qcovhsp=100.0:qend=141.0:qstart=1.0:ref_name=RS_GCF_001693515.2_protein.faa_NZ_CP042968.1_239@PF00015_full_PFAM.515.685:scovhsp=82.9:send=158.0:sstart=18.0])0:5e-09[&&NHX:Sample_counter=rhizpot1--1||rhizpot3--1:Type_counter=capture--2:besthit_avg=91.95:besthit_max=92.4:besthit_min=91.5:besthit_std=0.6363961030678968:besthit_sum=183.9:bitscore_avg=233.5:bitscore_max=245.0:bitscore_min=222.0:bitscore_std=16.263455967290593:bitscore_sum=467.0:capture_class_counter=c__Desulfovibrionia--1||c__Gammaproteobacteria--1:capture_domain_counter=d__Bacteria--2:capture_family_counter=f__Chitinibacteraceae--1||f__Desulfovibrionaceae--1:capture_genus_counter=g__Chitiniphilus--1||g__Desulfovibrio--1:capture_order_counter=o__Burkholderiales--1||o__Desulfovibrionales--1:capture_phylum_counter=p__Desulfobacterota_I--1||p__Proteobacteria--1:capture_species_counter=s__Chitiniphilus shinanonensis--1||s__Desulfovibrio desulfuricans_D--1:evalue_avg=2.815000004685e-75:evalue_max=5.63e-75:evalue_min=9.37e-84:evalue_std=3.981011171454672e-75:evalue_sum=5.63000000937e-75:gapopen_avg=0.0:gapopen_max=0.0:gapopen_min=0.0:gapopen_std=0.0:gapopen_sum=0.0:gtdb_class_counter=:gtdb_domain_counter=:gtdb_family_counter=:gtdb_genus_counter=:gtdb_order_counter=:gtdb_phylum_counter=:gtdb_species_counter=:heptad_counter=MCP-38H--2:lbd_counter=:length_avg=149.5:length_max=158.0:length_min=141.0:length_std=12.020815280171307:length_sum=299.0:mismatch_avg=12.0:mismatch_max=12.0:mismatch_min=12.0:mismatch_std=0.0:mismatch_sum=24.0:name=N989383:qcovhsp_avg=99.4:qcovhsp_max=100.0:qcovhsp_min=98.8:qcovhsp_std=0.848528137423859:qcovhsp_sum=198.8:qend_avg=150.5:qend_max=160.0:qend_min=141.0:qend_std=13.435028842544403:qend_sum=301.0:qstart_avg=2.0:qstart_max=3.0:qstart_min=1.0:qstart_std=1.4142135623730951:qstart_sum=4.0:ref_name_counter=RS_GCF_001440395.1_protein.faa_NZ_LLXZ01000141.1_65@PF00015_full_PFAM.513.685--1||RS_GCF_001693515.2_protein.faa_NZ_CP042968.1_239@PF00015_full_PFAM.515.685--1:scovhsp_avg=87.4:scovhsp_max=91.9:scovhsp_min=82.9:scovhsp_std=6.363961030678928:scovhsp_sum=174.8:send_avg=158.5:send_max=159.0:send_min=158.0:send_std=0.7071067811865476:send_sum=317.0:sstart_avg=10.0:sstart_max=18.0:sstart_min=2.0:sstart_std=11.313708498984761:sstart_sum=20.0])0.459:5e-09[&&NHX:Sample_counter=rhizpot1--4||rhizpot2--1||rhizpot3--2:Type_counter=capture--7:besthit_avg=91.14285714285714:besthit_max=97.5:besthit_min=85.5:besthit_std=3.84744813387486:besthit_sum=638.0:bitscore_avg=230.71428571428572:bitscore_max=248.0:bitscore_min=195.0:bitscore_std=18.36404354269765:bitscore_sum=1615.0:capture_class_counter=c__Desulfovibrionia--1||c__Gammaproteobacteria--5||c__Halobacteria--1:capture_domain_counter=d__Archaea--1||d__Bacteria--6:capture_family_counter=f__Chitinibacteraceae--3||f__Desulfovibrionaceae--1||f__Natrialbaceae--1||f__Thioalkalivibrionaceae--1||f__Wenzhouxiangellaceae--1:capture_genus_counter=g__Chitiniphilus--3||g__Desulfovibrio--1||g__Natrinema--1||g__Thioalkalivibrio--1||g__Wenzhouxiangella--1:capture_order_counter=o__Burkholderiales--3||o__Desulfovibrionales--1||o__Ectothiorhodospirales--1||o__Halobacteriales--1||o__Xanthomonadales--1:capture_phylum_counter=p__Desulfobacterota_I--1||p__Halobacteriota--1||p__Proteobacteria--5:capture_species_counter=s__Chitiniphilus shinanonensis--3||s__Desulfovibrio desulfuricans_D--1||s__Natrinema sp005938085--1||s__Thioalkalivibrio thiocyanoxidans--1||s__Wenzhouxiangella sp003565625--1:evalue_avg=1.2242857143668438e-65:evalue_max=8.57e-65:evalue_min=4.68e-85:evalue_std=3.2391555336533022e-65:evalue_sum=8.570000000567907e-65:gapopen_avg=0.2857142857142857:gapopen_max=1.0:gapopen_min=0.0:gapopen_std=0.48795003647426666:gapopen_sum=2.0:gtdb_class_counter=:gtdb_domain_counter=:gtdb_family_counter=:gtdb_genus_counter=:gtdb_order_counter=:gtdb_phylum_counter=:gtdb_species_counter=:heptad_counter=MCP-38H--7:lbd_counter=:length_avg=150.85714285714286:length_max=160.0:length_min=121.0:length_std=14.75837131290319:length_sum=1056.0:mismatch_avg=13.285714285714286:mismatch_max=23.0:mismatch_min=1.0:mismatch_std=6.872997543873797:mismatch_sum=93.0:name=N989384:qcovhsp_avg=98.64285714285714:qcovhsp_max=100.0:qcovhsp_min=97.0:qcovhsp_std=0.8904252595569955:qcovhsp_sum=690.5:qend_avg=152.71428571428572:qend_max=164.0:qend_min=121.0:qend_std=15.976172734359606:qend_sum=1069.0:qstart_avg=3.142857142857143:qstart_max=6.0:qstart_min=1.0:qstart_std=1.4638501094227998:qstart_sum=22.0:ref_name_counter=RS_GCF_001440395.1_protein.faa_NZ_LLXZ01000141.1_65@PF00015_full_PFAM.513.685--6||RS_GCF_001693515.2_protein.faa_NZ_CP042968.1_239@PF00015_full_PFAM.515.685--1:scovhsp_avg=87.74285714285713:scovhsp_max=92.4:scovhsp_min=70.3:scovhsp_std=8.439363550816921:scovhsp_sum=614.1999999999999:send_avg=154.0:send_max=160.0:send_min=122.0:send_std=14.130345596151095:send_sum=1078.0:sstart_avg=4.285714285714286:sstart_max=18.0:sstart_min=2.0:sstart_std=6.047431568147636:sstart_sum=30.0],(8d9ca174-db7e-43d8-9281-bd4376ffbf0f_1@MCPsignal.436.596:0[&&NHX:Sample=rhizpot1:Type=capture:besthit=94.3:bitscore=249.0:capture_class=c__Gammaproteobacteria:capture_domain=d__Bacteria:capture_family=f__Rhodocyclaceae:capture_genus=g__Thauera_A:capture_order=o__Burkholderiales:capture_phylum=p__Proteobacteria:capture_species=s__Thauera_A sp014489115:evalue=1.39e-85:gapopen=0.0:heptad=MCP-38H:length=158.0:mismatch=9.0:qcovhsp=98.8:qend=160.0:qstart=3.0:ref_name=RS_GCF_001440395.1_protein.faa_NZ_LLXZ01000141.1_65@PF00015_full_PFAM.513.685:scovhsp=91.9:send=159.0:sstart=2.0],878b0456-5d8e-5e7c-85e3-2c9938259409_2@MCPsignal.367.527:0[&&NHX:Sample=rhizpot3:Type=capture:besthit=94.3:bitscore=249.0:capture_class=c__Halobacteria:capture_domain=d__Archaea:capture_family=f__Natrialbaceae:capture_genus=g__Natrinema:capture_order=o__Halobacteriales:capture_phylum=p__Halobacteriota:capture_species=s__Natrinema sp005938085:evalue=1.39e-85:gapopen=0.0:heptad=MCP-38H:length=158.0:mismatch=9.0:qcovhsp=98.8:qend=160.0:qstart=3.0:ref_name=RS_GCF_001440395.1_protein.faa_NZ_LLXZ01000141.1_65@PF00015_full_PFAM.513.685:scovhsp=91.9:send=159.0:sstart=2.0]):5e-09[&&NHX:Sample_counter=rhizpot1--1||rhizpot3--1:Type_counter=capture--2:besthit_avg=94.3:besthit_max=94.3:besthit_min=94.3:besthit_std=0.0:besthit_sum=188.6:bitscore_avg=249.0:bitscore_max=249.0:bitscore_min=249.0:bitscore_std=0.0:bitscore_sum=498.0:capture_class_counter=c__Gammaproteobacteria--1||c__Halobacteria--1:capture_domain_counter=d__Archaea--1||d__Bacteria--1:capture_family_counter=f__Natrialbaceae--1||f__Rhodocyclaceae--1:capture_genus_counter=g__Natrinema--1||g__Thauera_A--1:capture_order_counter=o__Burkholderiales--1||o__Halobacteriales--1:capture_phylum_counter=p__Halobacteriota--1||p__Proteobacteria--1:capture_species_counter=s__Natrinema sp005938085--1||s__Thauera_A sp014489115--1:evalue_avg=1.39e-85:evalue_max=1.39e-85:evalue_min=1.39e-85:evalue_std=0.0:evalue_sum=2.78e-85:gapopen_avg=0.0:gapopen_max=0.0:gapopen_min=0.0:gapopen_std=0.0:gapopen_sum=0.0:gtdb_class_counter=:gtdb_domain_counter=:gtdb_family_counter=:gtdb_genus_counter=:gtdb_order_counter=:gtdb_phylum_counter=:gtdb_species_counter=:heptad_counter=MCP-38H--2:lbd_counter=:length_avg=158.0:length_max=158.0:length_min=158.0:length_std=0.0:length_sum=316.0:mismatch_avg=9.0:mismatch_max=9.0:mismatch_min=9.0:mismatch_std=0.0:mismatch_sum=18.0:name=N989387:qcovhsp_avg=98.8:qcovhsp_max=98.8:qcovhsp_min=98.8:qcovhsp_std=0.0:qcovhsp_sum=197.6:qend_avg=160.0:qend_max=160.0:qend_min=160.0:qend_std=0.0:qend_sum=320.0:qstart_avg=3.0:qstart_max=3.0:qstart_min=3.0:qstart_std=0.0:qstart_sum=6.0:ref_name_counter=RS_GCF_001440395.1_protein.faa_NZ_LLXZ01000141.1_65@PF00015_full_PFAM.513.685--2:scovhsp_avg=91.9:scovhsp_max=91.9:scovhsp_min=91.9:scovhsp_std=0.0:scovhsp_sum=183.8:send_avg=159.0:send_max=159.0:send_min=159.0:send_std=0.0:send_sum=318.0:sstart_avg=2.0:sstart_max=2.0:sstart_min=2.0:sstart_std=0.0:sstart_sum=4.0])0:5e-09[&&NHX:Sample_counter=rhizpot1--5||rhizpot2--1||rhizpot3--3:Type_counter=capture--9:besthit_avg=91.84444444444445:besthit_max=97.5:besthit_min=85.5:besthit_std=3.611132478569261:besthit_sum=826.6:bitscore_avg=234.77777777777777:bitscore_max=249.0:bitscore_min=195.0:bitscore_std=17.830996731659294:bitscore_sum=2113.0:capture_class_counter=c__Desulfovibrionia--1||c__Gammaproteobacteria--6||c__Halobacteria--2:capture_domain_counter=d__Archaea--2||d__Bacteria--7:capture_family_counter=f__Chitinibacteraceae--3||f__Desulfovibrionaceae--1||f__Natrialbaceae--2||f__Rhodocyclaceae--1||f__Thioalkalivibrionaceae--1||f__Wenzhouxiangellaceae--1:capture_genus_counter=g__Chitiniphilus--3||g__Desulfovibrio--1||g__Natrinema--2||g__Thauera_A--1||g__Thioalkalivibrio--1||g__Wenzhouxiangella--1:capture_order_counter=o__Burkholderiales--4||o__Desulfovibrionales--1||o__Ectothiorhodospirales--1||o__Halobacteriales--2||o__Xanthomonadales--1:capture_phylum_counter=p__Desulfobacterota_I--1||p__Halobacteriota--2||p__Proteobacteria--6:capture_species_counter=s__Chitiniphilus shinanonensis--3||s__Desulfovibrio desulfuricans_D--1||s__Natrinema sp005938085--2||s__Thauera_A sp014489115--1||s__Thioalkalivibrio thiocyanoxidans--1||s__Wenzhouxiangella sp003565625--1:evalue_avg=9.522222222853231e-66:evalue_max=8.57e-65:evalue_min=1.39e-85:evalue_std=2.8566666666430035e-65:evalue_sum=8.570000000567907e-65:gapopen_avg=0.2222222222222222:gapopen_max=1.0:gapopen_min=0.0:gapopen_std=0.44095855184409843:gapopen_sum=2.0:gtdb_class_counter=:gtdb_domain_counter=:gtdb_family_counter=:gtdb_genus_counter=:gtdb_order_counter=:gtdb_phylum_counter=:gtdb_species_counter=:heptad_counter=MCP-38H--9:lbd_counter=:length_avg=152.44444444444446:length_max=160.0:length_min=121.0:length_std=13.163501729318753:length_sum=1372.0:mismatch_avg=12.333333333333334:mismatch_max=23.0:mismatch_min=1.0:mismatch_std=6.244997998398398:mismatch_sum=111.0:name=N989388:qcovhsp_avg=98.67777777777776:qcovhsp_max=100.0:qcovhsp_min=97.0:qcovhsp_std=0.7742379766224621:qcovhsp_sum=888.0999999999999:qend_avg=154.33333333333334:qend_max=164.0:qend_min=121.0:qend_std=14.203872711341791:qend_sum=1389.0:qstart_avg=3.111111111111111:qstart_max=6.0:qstart_min=1.0:qstart_std=1.2692955176439846:qstart_sum=28.0:ref_name_counter=RS_GCF_001440395.1_protein.faa_NZ_LLXZ01000141.1_65@PF00015_full_PFAM.513.685--8||RS_GCF_001693515.2_protein.faa_NZ_CP042968.1_239@PF00015_full_PFAM.515.685--1:scovhsp_avg=88.66666666666667:scovhsp_max=92.4:scovhsp_min=70.3:scovhsp_std=7.535084604700868:scovhsp_sum=798.0:send_avg=155.11111111111111:send_max=160.0:send_min=122.0:send_std=12.434271635729658:send_sum=1396.0:sstart_avg=3.7777777777777777:sstart_max=18.0:sstart_min=2.0:sstart_std=5.333333333333333:sstart_sum=34.0],2fbb2b60-f180-46cd-a5b6-55c30c029b8b_3@MCPsignal.32.191:5e-09[&&NHX:Sample=rhizpot1:Type=capture:besthit=92.5:bitscore=248.0:capture_class=c__Gammaproteobacteria:capture_domain=d__Bacteria:capture_family=f__Chitinibacteraceae:capture_genus=g__Chitiniphilus:capture_order=o__Burkholderiales:capture_phylum=p__Proteobacteria:capture_species=s__Chitiniphilus shinanonensis:evalue=3.83e-85:gapopen=0.0:heptad=MCP-38H:length=159.0:mismatch=12.0:qcovhsp=100.0:qend=159.0:qstart=1.0:ref_name=RS_GCF_001440395.1_protein.faa_NZ_LLXZ01000141.1_65@PF00015_full_PFAM.513.685:scovhsp=92.4:send=160.0:sstart=2.0])0.901:5e-09[&&NHX:Sample_counter=rhizpot1--6||rhizpot2--1||rhizpot3--3:Type_counter=capture--10:besthit_avg=91.91:besthit_max=97.5:besthit_min=85.5:besthit_std=3.4109138560411245:besthit_sum=919.1:bitscore_avg=236.1:bitscore_max=249.0:bitscore_min=195.0:bitscore_std=17.323394586512194:bitscore_sum=2361.0:capture_class_counter=c__Desulfovibrionia--1||c__Gammaproteobacteria--7||c__Halobacteria--2:capture_domain_counter=d__Archaea--2||d__Bacteria--8:capture_family_counter=f__Chitinibacteraceae--4||f__Desulfovibrionaceae--1||f__Natrialbaceae--2||f__Rhodocyclaceae--1||f__Thioalkalivibrionaceae--1||f__Wenzhouxiangellaceae--1:capture_genus_counter=g__Chitiniphilus--4||g__Desulfovibrio--1||g__Natrinema--2||g__Thauera_A--1||g__Thioalkalivibrio--1||g__Wenzhouxiangella--1:capture_order_counter=o__Burkholderiales--5||o__Desulfovibrionales--1||o__Ectothiorhodospirales--1||o__Halobacteriales--2||o__Xanthomonadales--1:capture_phylum_counter=p__Desulfobacterota_I--1||p__Halobacteriota--2||p__Proteobacteria--7:capture_species_counter=s__Chitiniphilus shinanonensis--4||s__Desulfovibrio desulfuricans_D--1||s__Natrinema sp005938085--2||s__Thauera_A sp014489115--1||s__Thioalkalivibrio thiocyanoxidans--1||s__Wenzhouxiangella sp003565625--1:evalue_avg=8.570000000567907e-66:evalue_max=8.57e-65:evalue_min=1.39e-85:evalue_std=2.7100719547443466e-65:evalue_sum=8.570000000567907e-65:gapopen_avg=0.2:gapopen_max=1.0:gapopen_min=0.0:gapopen_std=0.42163702135578396:gapopen_sum=2.0:gtdb_class_counter=:gtdb_domain_counter=:gtdb_family_counter=:gtdb_genus_counter=:gtdb_order_counter=:gtdb_phylum_counter=:gtdb_species_counter=:heptad_counter=MCP-38H--10:lbd_counter=:length_avg=153.1:length_max=160.0:length_min=121.0:length_std=12.582615873586152:length_sum=1531.0:mismatch_avg=12.3:mismatch_max=23.0:mismatch_min=1.0:mismatch_std=5.888784066153026:mismatch_sum=123.0:name=N989390:qcovhsp_avg=98.80999999999999:qcovhsp_max=100.0:qcovhsp_min=97.0:qcovhsp_std=0.8412292592787456:qcovhsp_sum=988.0999999999999:qend_avg=154.8:qend_max=164.0:qend_min=121.0:qend_std=13.47260595100707:qend_sum=1548.0:qstart_avg=2.9:qstart_max=6.0:qstart_min=1.0:qstart_std=1.3703203194062978:qstart_sum=29.0:ref_name_counter=RS_GCF_001440395.1_protein.faa_NZ_LLXZ01000141.1_65@PF00015_full_PFAM.513.685--9||RS_GCF_001693515.2_protein.faa_NZ_CP042968.1_239@PF00015_full_PFAM.515.685--1:scovhsp_avg=89.03999999999999:scovhsp_max=92.4:scovhsp_min=70.3:scovhsp_std=7.201573902048545:scovhsp_sum=890.4:send_avg=155.6:send_max=160.0:send_min=122.0:send_std=11.824644697504539:send_sum=1556.0:sstart_avg=3.6:sstart_max=18.0:sstart_min=2.0:sstart_std=5.059644256269407:sstart_sum=36.0])0:5e-09[&&NHX:Sample_counter=rhizpot1--6||rhizpot2--1||rhizpot3--5:Type_counter=capture--12:besthit_avg=92.00833333333334:besthit_max=97.5:besthit_min=85.5:besthit_std=3.0938232697170056:besthit_sum=1104.1000000000001:bitscore_avg=237.91666666666666:bitscore_max=249.0:bitscore_min=195.0:bitscore_std=16.239448788973625:bitscore_sum=2855.0:capture_class_counter=c__Desulfovibrionia--2||c__Gammaproteobacteria--8||c__Halobacteria--2:capture_domain_counter=d__Archaea--2||d__Bacteria--10:capture_family_counter=f__Chitinibacteraceae--4||f__Desulfovibrionaceae--2||f__Natrialbaceae--2||f__Rhodocyclaceae--1||f__Thioalkalivibrionaceae--1||f__Wenzhouxiangellaceae--2:capture_genus_counter=g__Chitiniphilus--4||g__Desulfovibrio--2||g__Natrinema--2||g__Thauera_A--1||g__Thioalkalivibrio--1||g__Wenzhouxiangella--2:capture_order_counter=o__Burkholderiales--5||o__Desulfovibrionales--2||o__Ectothiorhodospirales--1||o__Halobacteriales--2||o__Xanthomonadales--2:capture_phylum_counter=p__Desulfobacterota_I--2||p__Halobacteriota--2||p__Proteobacteria--8:capture_species_counter=s__Chitiniphilus shinanonensis--4||s__Desulfovibrio desulfuricans_D--2||s__Natrinema sp005938085--2||s__Thauera_A sp014489115--1||s__Thioalkalivibrio thiocyanoxidans--1||s__Wenzhouxiangella sp003565625--2:evalue_avg=7.141666667139923e-66:evalue_max=8.57e-65:evalue_min=1.39e-85:evalue_std=2.4739459034626423e-65:evalue_sum=8.570000000567907e-65:gapopen_avg=0.16666666666666666:gapopen_max=1.0:gapopen_min=0.0:gapopen_std=0.38924947208076144:gapopen_sum=2.0:gtdb_class_counter=:gtdb_domain_counter=:gtdb_family_counter=:gtdb_genus_counter=:gtdb_order_counter=:gtdb_phylum_counter=:gtdb_species_counter=:heptad_counter=MCP-38H--12:lbd_counter=:length_avg=154.08333333333334:length_max=160.0:length_min=121.0:length_std=11.610796960614119:length_sum=1849.0:mismatch_avg=12.25:mismatch_max=23.0:mismatch_min=1.0:mismatch_std=5.327885475154626:mismatch_sum=147.0:name=N989391:qcovhsp_avg=98.69166666666666:qcovhsp_max=100.0:qcovhsp_min=97.0:qcovhsp_std=0.8095546849217716:qcovhsp_sum=1184.3:qend_avg=156.0:qend_max=164.0:qend_min=121.0:qend_std=12.504544628399563:qend_sum=1872.0:qstart_avg=3.0833333333333335:qstart_max=6.0:qstart_min=1.0:qstart_std=1.3113721705515065:qstart_sum=37.0:ref_name_counter=RS_GCF_001440395.1_protein.faa_NZ_LLXZ01000141.1_65@PF00015_full_PFAM.513.685--11||RS_GCF_001693515.2_protein.faa_NZ_CP042968.1_239@PF00015_full_PFAM.515.685--1:scovhsp_avg=89.60000000000001:scovhsp_max=92.4:scovhsp_min=70.3:scovhsp_std=6.644067757303231:scovhsp_sum=1075.2:send_avg=156.33333333333334:send_max=160.0:send_min=122.0:send_std=10.832051206181282:send_sum=1876.0:sstart_avg=3.3333333333333335:sstart_max=18.0:sstart_min=2.0:sstart_std=4.618802153517006:sstart_sum=40.0])0.949:0.0152478[&&NHX:Sample_counter=rhizpot1--6||rhizpot2--1||rhizpot3--6:Type_counter=capture--13:besthit_avg=92.18461538461537:besthit_max=97.5:besthit_min=85.5:besthit_std=3.0295341099048416:besthit_sum=1198.3999999999999:bitscore_avg=238.76923076923077:bitscore_max=249.0:bitscore_min=195.0:bitscore_std=15.849047532653428:bitscore_sum=3104.0:capture_class_counter=c__Desulfovibrionia--2||c__Gammaproteobacteria--9||c__Halobacteria--2:capture_domain_counter=d__Archaea--2||d__Bacteria--11:capture_family_counter=f__Chitinibacteraceae--4||f__Desulfovibrionaceae--2||f__Natrialbaceae--2||f__Rhodocyclaceae--1||f__Thioalkalivibrionaceae--1||f__Wenzhouxiangellaceae--3:capture_genus_counter=g__Chitiniphilus--4||g__Desulfovibrio--2||g__Natrinema--2||g__Thauera_A--1||g__Thioalkalivibrio--1||g__Wenzhouxiangella--3:capture_order_counter=o__Burkholderiales--5||o__Desulfovibrionales--2||o__Ectothiorhodospirales--1||o__Halobacteriales--2||o__Xanthomonadales--3:capture_phylum_counter=p__Desulfobacterota_I--2||p__Halobacteriota--2||p__Proteobacteria--9:capture_species_counter=s__Chitiniphilus shinanonensis--4||s__Desulfovibrio desulfuricans_D--2||s__Natrinema sp005938085--2||s__Thauera_A sp014489115--1||s__Thioalkalivibrio thiocyanoxidans--1||s__Wenzhouxiangella sp003565625--3:evalue_avg=6.592307692744544e-66:evalue_max=8.57e-65:evalue_min=1.39e-85:evalue_std=2.3768903408119803e-65:evalue_sum=8.570000000567907e-65:gapopen_avg=0.15384615384615385:gapopen_max=1.0:gapopen_min=0.0:gapopen_std=0.37553380809940534:gapopen_sum=2.0:gtdb_class_counter=:gtdb_domain_counter=:gtdb_family_counter=:gtdb_genus_counter=:gtdb_order_counter=:gtdb_phylum_counter=:gtdb_species_counter=:heptad_counter=MCP-38H--13:lbd_counter=:length_avg=154.3846153846154:length_max=160.0:length_min=121.0:length_std=11.169440910645896:length_sum=2007.0:mismatch_avg=12.0:mismatch_max=23.0:mismatch_min=1.0:mismatch_std=5.180090089306685:mismatch_sum=156.0:name=N989392:qcovhsp_avg=98.64615384615384:qcovhsp_max=100.0:qcovhsp_min=97.0:qcovhsp_std=0.7922703501282305:qcovhsp_sum=1282.3999999999999:qend_avg=156.3846153846154:qend_max=164.0:qend_min=121.0:qend_std=12.052236732507799:qend_sum=2033.0:qstart_avg=3.1538461538461537:qstart_max=6.0:qstart_min=1.0:qstart_std=1.281025230440697:qstart_sum=41.0:ref_name_counter=RS_GCF_001440395.1_protein.faa_NZ_LLXZ01000141.1_65@PF00015_full_PFAM.513.685--12||RS_GCF_001693515.2_protein.faa_NZ_CP042968.1_239@PF00015_full_PFAM.515.685--1:scovhsp_avg=89.77692307692308:scovhsp_max=92.4:scovhsp_min=70.3:scovhsp_std=6.393115287316747:scovhsp_sum=1167.1000000000001:send_avg=156.53846153846155:send_max=160.0:send_min=122.0:send_std=10.397238292092961:send_sum=2035.0:sstart_avg=3.230769230769231:sstart_max=18.0:sstart_min=2.0:sstart_std=4.437601569801833:sstart_sum=42.0])0:5e-09[&&NHX:Sample_counter=rhizpot1--7||rhizpot2--1||rhizpot3--6:Type_counter=capture--14:besthit_avg=92.64999999999999:besthit_max=98.7:besthit_min=85.5:besthit_std=3.391788727092354:besthit_sum=1297.1:bitscore_avg=240.28571428571428:bitscore_max=260.0:bitscore_min=195.0:bitscore_std=16.25010566322367:bitscore_sum=3364.0:capture_class_counter=c__Alphaproteobacteria--1||c__Desulfovibrionia--2||c__Gammaproteobacteria--9||c__Halobacteria--2:capture_domain_counter=d__Archaea--2||d__Bacteria--12:capture_family_counter=f__Acetobacteraceae--1||f__Chitinibacteraceae--4||f__Desulfovibrionaceae--2||f__Natrialbaceae--2||f__Rhodocyclaceae--1||f__Thioalkalivibrionaceae--1||f__Wenzhouxiangellaceae--3:capture_genus_counter=g__CAIYPH01--1||g__Chitiniphilus--4||g__Desulfovibrio--2||g__Natrinema--2||g__Thauera_A--1||g__Thioalkalivibrio--1||g__Wenzhouxiangella--3:capture_order_counter=o__Acetobacterales--1||o__Burkholderiales--5||o__Desulfovibrionales--2||o__Ectothiorhodospirales--1||o__Halobacteriales--2||o__Xanthomonadales--3:capture_phylum_counter=p__Desulfobacterota_I--2||p__Halobacteriota--2||p__Proteobacteria--10:capture_species_counter=s__CAIYPH01 sp903928895--1||s__Chitiniphilus shinanonensis--4||s__Desulfovibrio desulfuricans_D--2||s__Natrinema sp005938085--2||s__Thauera_A sp014489115--1||s__Thioalkalivibrio thiocyanoxidans--1||s__Wenzhouxiangella sp003565625--3:evalue_avg=6.121428571834219e-66:evalue_max=8.57e-65:evalue_min=8.89e-90:evalue_std=2.2904288431778015e-65:evalue_sum=8.570000000567907e-65:gapopen_avg=0.14285714285714285:gapopen_max=1.0:gapopen_min=0.0:gapopen_std=0.3631365196012815:gapopen_sum=2.0:gtdb_class_counter=:gtdb_domain_counter=:gtdb_family_counter=:gtdb_genus_counter=:gtdb_order_counter=:gtdb_phylum_counter=:gtdb_species_counter=:heptad_counter=MCP-38H--14:lbd_counter=:length_avg=154.57142857142858:length_max=160.0:length_min=121.0:length_std=10.75399235857789:length_sum=2164.0:mismatch_avg=11.285714285714286:mismatch_max=23.0:mismatch_min=1.0:mismatch_std=5.64907850114405:mismatch_sum=158.0:name=N989393:qcovhsp_avg=98.74285714285713:qcovhsp_max=100.0:qcovhsp_min=97.0:qcovhsp_std=0.8428105779649849:qcovhsp_sum=1382.3999999999999:qend_avg=156.42857142857142:qend_max=164.0:qend_min=121.0:qend_std=11.580582459871788:qend_sum=2190.0:qstart_avg=3.0:qstart_max=6.0:qstart_min=1.0:qstart_std=1.3587324409735149:qstart_sum=42.0:ref_name_counter=RS_GCF_001440395.1_protein.faa_NZ_LLXZ01000141.1_65@PF00015_full_PFAM.513.685--12||RS_GCF_001693515.2_protein.faa_NZ_CP042968.1_239@PF00015_full_PFAM.515.685--2:scovhsp_avg=89.96428571428574:scovhsp_max=92.4:scovhsp_min=70.3:scovhsp_std=6.182183724574644:scovhsp_sum=1259.5000000000002:send_avg=156.64285714285714:send_max=160.0:send_min=122.0:send_std=9.996977565222421:send_sum=2193.0:sstart_avg=3.142857142857143:sstart_max=18.0:sstart_min=2.0:sstart_std=4.27617987059879:sstart_sum=44.0],f3a1495a-d34f-4138-8779-4f082d925e9d_4@MCPsignal.34.195:5e-09[&&NHX:Sample=rhizpot1:Type=capture:besthit=99.4:bitscore=263.0:capture_class=c__Alphaproteobacteria:capture_domain=d__Bacteria:capture_family=f__Acetobacteraceae:capture_genus=g__CAIYPH01:capture_order=o__Acetobacterales:capture_phylum=p__Proteobacteria:capture_species=s__CAIYPH01 sp903928895:evalue=4.76e-91:gapopen=0.0:heptad=MCP-38H:length=159.0:mismatch=1.0:qcovhsp=98.8:qend=161.0:qstart=3.0:ref_name=RS_GCF_001440395.1_protein.faa_NZ_LLXZ01000141.1_65@PF00015_full_PFAM.513.685:scovhsp=92.4:send=159.0:sstart=1.0])0.911:0.0101127[&&NHX:Sample_counter=rhizpot1--8||rhizpot2--1||rhizpot3--6:Type_counter=capture--15:besthit_avg=93.1:besthit_max=99.4:besthit_min=85.5:besthit_std=3.704051835490427:besthit_sum=1396.5:bitscore_avg=241.8:bitscore_max=263.0:bitscore_min=195.0:bitscore_std=16.721243972862784:bitscore_sum=3627.0:capture_class_counter=c__Alphaproteobacteria--2||c__Desulfovibrionia--2||c__Gammaproteobacteria--9||c__Halobacteria--2:capture_domain_counter=d__Archaea--2||d__Bacteria--13:capture_family_counter=f__Acetobacteraceae--2||f__Chitinibacteraceae--4||f__Desulfovibrionaceae--2||f__Natrialbaceae--2||f__Rhodocyclaceae--1||f__Thioalkalivibrionaceae--1||f__Wenzhouxiangellaceae--3:capture_genus_counter=g__CAIYPH01--2||g__Chitiniphilus--4||g__Desulfovibrio--2||g__Natrinema--2||g__Thauera_A--1||g__Thioalkalivibrio--1||g__Wenzhouxiangella--3:capture_order_counter=o__Acetobacterales--2||o__Burkholderiales--5||o__Desulfovibrionales--2||o__Ectothiorhodospirales--1||o__Halobacteriales--2||o__Xanthomonadales--3:capture_phylum_counter=p__Desulfobacterota_I--2||p__Halobacteriota--2||p__Proteobacteria--11:capture_species_counter=s__CAIYPH01 sp903928895--2||s__Chitiniphilus shinanonensis--4||s__Desulfovibrio desulfuricans_D--2||s__Natrinema sp005938085--2||s__Thauera_A sp014489115--1||s__Thioalkalivibrio thiocyanoxidans--1||s__Wenzhouxiangella sp003565625--3:evalue_avg=5.713333333711938e-66:evalue_max=8.57e-65:evalue_min=4.76e-91:evalue_std=2.2127644851226974e-65:evalue_sum=8.570000000567907e-65:gapopen_avg=0.13333333333333333:gapopen_max=1.0:gapopen_min=0.0:gapopen_std=0.35186577527449836:gapopen_sum=2.0:gtdb_class_counter=:gtdb_domain_counter=:gtdb_family_counter=:gtdb_genus_counter=:gtdb_order_counter=:gtdb_phylum_counter=:gtdb_species_counter=:heptad_counter=MCP-38H--15:lbd_counter=:length_avg=154.86666666666667:length_max=160.0:length_min=121.0:length_std=10.425700844319202:length_sum=2323.0:mismatch_avg=10.6:mismatch_max=23.0:mismatch_min=1.0:mismatch_std=6.056873309366333:mismatch_sum=159.0:name=N989395:qcovhsp_avg=98.74666666666666:qcovhsp_max=100.0:qcovhsp_min=97.0:qcovhsp_std=0.8122866020128151:qcovhsp_sum=1481.1999999999998:qend_avg=156.73333333333332:qend_max=164.0:qend_min=121.0:qend_std=11.221577853573423:qend_sum=2351.0:qstart_avg=3.0:qstart_max=6.0:qstart_min=1.0:qstart_std=1.3093073414159542:qstart_sum=45.0:ref_name_counter=RS_GCF_001440395.1_protein.faa_NZ_LLXZ01000141.1_65@PF00015_full_PFAM.513.685--13||RS_GCF_001693515.2_protein.faa_NZ_CP042968.1_239@PF00015_full_PFAM.515.685--2:scovhsp_avg=90.1266666666667:scovhsp_max=92.4:scovhsp_min=70.3:scovhsp_std=5.990405026452921:scovhsp_sum=1351.9000000000003:send_avg=156.8:send_max=160.0:send_min=122.0:send_std=9.652534826222:send_sum=2352.0:sstart_avg=3.0:sstart_max=18.0:sstart_min=1.0:sstart_std=4.157609203101499:sstart_sum=45.0],(RS_GCF_001440395.1_protein.faa_NZ_LLXZ01000141.1_65@PF00015_full_PFAM.513.685:6e-09[&&NHX:Type=GTDB:gtdb_class=c__Alphaproteobacteria:gtdb_domain=d__Bacteria:gtdb_family=f__Xanthobacteraceae:gtdb_genus=g__Bradyrhizobium:gtdb_order=o__Rhizobiales:gtdb_phylum=p__Proteobacteria:gtdb_species=s__Bradyrhizobium jicamae:heptad=MCP-38H:species=d__Bacteria_p__Proteobacteria_c__Alphaproteobacteria_o__Rhizobiales_f__Xanthobacteraceae_g__Bradyrhizobium_s__Bradyrhizobium jicamae],RS_GCF_001693515.2_protein.faa_NZ_CP042968.1_239@PF00015_full_PFAM.515.685:5e-09[&&NHX:Type=GTDB:gtdb_class=c__Alphaproteobacteria:gtdb_domain=d__Bacteria:gtdb_family=f__Xanthobacteraceae:gtdb_genus=g__Bradyrhizobium:gtdb_order=o__Rhizobiales:gtdb_phylum=p__Proteobacteria:gtdb_species=s__Bradyrhizobium paxllaeri:heptad=MCP-38H:species=d__Bacteria_p__Proteobacteria_c__Alphaproteobacteria_o__Rhizobiales_f__Xanthobacteraceae_g__Bradyrhizobium_s__Bradyrhizobium paxllaeri])0.807:5e-09[&&NHX:Sample_counter=:Type_counter=GTDB--2:capture_class_counter=:capture_domain_counter=:capture_family_counter=:capture_genus_counter=:capture_order_counter=:capture_phylum_counter=:capture_species_counter=:evoltype=D:gtdb_class_counter=c__Alphaproteobacteria--2:gtdb_domain_counter=d__Bacteria--2:gtdb_family_counter=f__Xanthobacteraceae--2:gtdb_genus_counter=g__Bradyrhizobium--2:gtdb_order_counter=o__Rhizobiales--2:gtdb_phylum_counter=p__Proteobacteria--2:gtdb_species_counter=s__Bradyrhizobium jicamae--1||s__Bradyrhizobium paxllaeri--1:heptad_counter=MCP-38H--2:lbd_counter=:lca=d__Bacteria:lca_tree=g__Bradyrhizobium:name=N989398:ref_name_counter=])0:1.3e-08[&&NHX:Sample_counter=rhizpot1--8||rhizpot2--1||rhizpot3--6:Type_counter=GTDB--2||capture--15:besthit_avg=93.1:besthit_max=99.4:besthit_min=85.5:besthit_std=3.704051835490427:besthit_sum=1396.5:bitscore_avg=241.8:bitscore_max=263.0:bitscore_min=195.0:bitscore_std=16.721243972862784:bitscore_sum=3627.0:capture_class_counter=c__Alphaproteobacteria--2||c__Desulfovibrionia--2||c__Gammaproteobacteria--9||c__Halobacteria--2:capture_domain_counter=d__Archaea--2||d__Bacteria--13:capture_family_counter=f__Acetobacteraceae--2||f__Chitinibacteraceae--4||f__Desulfovibrionaceae--2||f__Natrialbaceae--2||f__Rhodocyclaceae--1||f__Thioalkalivibrionaceae--1||f__Wenzhouxiangellaceae--3:capture_genus_counter=g__CAIYPH01--2||g__Chitiniphilus--4||g__Desulfovibrio--2||g__Natrinema--2||g__Thauera_A--1||g__Thioalkalivibrio--1||g__Wenzhouxiangella--3:capture_order_counter=o__Acetobacterales--2||o__Burkholderiales--5||o__Desulfovibrionales--2||o__Ectothiorhodospirales--1||o__Halobacteriales--2||o__Xanthomonadales--3:capture_phylum_counter=p__Desulfobacterota_I--2||p__Halobacteriota--2||p__Proteobacteria--11:capture_species_counter=s__CAIYPH01 sp903928895--2||s__Chitiniphilus shinanonensis--4||s__Desulfovibrio desulfuricans_D--2||s__Natrinema sp005938085--2||s__Thauera_A sp014489115--1||s__Thioalkalivibrio thiocyanoxidans--1||s__Wenzhouxiangella sp003565625--3:evalue_avg=5.713333333711938e-66:evalue_max=8.57e-65:evalue_min=4.76e-91:evalue_std=2.2127644851226974e-65:evalue_sum=8.570000000567907e-65:gapopen_avg=0.13333333333333333:gapopen_max=1.0:gapopen_min=0.0:gapopen_std=0.35186577527449836:gapopen_sum=2.0:gtdb_class_counter=c__Alphaproteobacteria--2:gtdb_domain_counter=d__Bacteria--2:gtdb_family_counter=f__Xanthobacteraceae--2:gtdb_genus_counter=g__Bradyrhizobium--2:gtdb_order_counter=o__Rhizobiales--2:gtdb_phylum_counter=p__Proteobacteria--2:gtdb_species_counter=s__Bradyrhizobium jicamae--1||s__Bradyrhizobium paxllaeri--1:heptad_counter=MCP-38H--17:lbd_counter=:lca_tree=g__Bradyrhizobium:length_avg=154.86666666666667:length_max=160.0:length_min=121.0:length_std=10.425700844319202:length_sum=2323.0:mismatch_avg=10.6:mismatch_max=23.0:mismatch_min=1.0:mismatch_std=6.056873309366333:mismatch_sum=159.0:name=N989399:qcovhsp_avg=98.74666666666666:qcovhsp_max=100.0:qcovhsp_min=97.0:qcovhsp_std=0.8122866020128151:qcovhsp_sum=1481.1999999999998:qend_avg=156.73333333333332:qend_max=164.0:qend_min=121.0:qend_std=11.221577853573423:qend_sum=2351.0:qstart_avg=3.0:qstart_max=6.0:qstart_min=1.0:qstart_std=1.3093073414159542:qstart_sum=45.0:ref_name_counter=RS_GCF_001440395.1_protein.faa_NZ_LLXZ01000141.1_65@PF00015_full_PFAM.513.685--13||RS_GCF_001693515.2_protein.faa_NZ_CP042968.1_239@PF00015_full_PFAM.515.685--2:scovhsp_avg=90.1266666666667:scovhsp_max=92.4:scovhsp_min=70.3:scovhsp_std=5.990405026452921:scovhsp_sum=1351.9000000000003:send_avg=156.8:send_max=160.0:send_min=122.0:send_std=9.652534826222:send_sum=2352.0:sstart_avg=3.0:sstart_max=18.0:sstart_min=1.0:sstart_std=4.157609203101499:sstart_sum=45.0],((e1bbeb70-31f8-4087-8c12-723967fe311e_1@MCPsignal.389.551:5e-09[&&NHX:Sample=rhizpot3:Type=capture:besthit=98.8:bitscore=264.0:capture_class=c__Desulfuromonadia:capture_domain=d__Bacteria:capture_family=f__Desulfuromonadaceae:capture_genus=g__Pseudodesulfuromonas:capture_order=o__Desulfuromonadales:capture_phylum=p__Desulfobacterota:capture_species=s__Pseudodesulfuromonas sp016936455:evalue=3.49e-91:gapopen=0.0:heptad=MCP-38H:length=160.0:mismatch=2.0:qcovhsp=98.8:qend=162.0:qstart=3.0:ref_name=RS_GCF_001440395.1_protein.faa_NZ_LLXZ01000141.1_65@PF00015_full_PFAM.513.685:scovhsp=93.0:send=160.0:sstart=1.0],((bf8b2d92-5961-4b48-be57-64e294caadda_4@MCPsignal.450.566:5e-09[&&NHX:Sample=rhizpot3:Type=capture:besthit=99.1:bitscore=191.0:capture_class=c__Desulfuromonadia:capture_domain=d__Bacteria:capture_family=f__Desulfuromonadaceae:capture_genus=g__Pseudodesulfuromonas:capture_order=o__Desulfuromonadales:capture_phylum=p__Desulfobacterota:capture_species=s__Pseudodesulfuromonas sp016936455:evalue=2.33e-63:gapopen=0.0:heptad=MCP-38H:length=114.0:mismatch=1.0:qcovhsp=98.3:qend=116.0:qstart=3.0:ref_name=RS_GCF_001440395.1_protein.faa_NZ_LLXZ01000141.1_65@PF00015_full_PFAM.513.685:scovhsp=66.3:send=114.0:sstart=1.0],dc26d19c-89af-436a-a5c5-6e1a1f736894_2@MCPsignal.106.252:0.0387861[&&NHX:Sample=rhizpot1:Type=capture:besthit=98.6:bitscore=234.0:capture_class=c__Gammaproteobacteria:capture_domain=d__Bacteria:capture_family=f__Rhodocyclaceae:capture_genus=g__Thauera_A:capture_order=o__Burkholderiales:capture_phylum=p__Proteobacteria:capture_species=s__Thauera_A sp014489115:evalue=9.84e-80:gapopen=0.0:heptad=MCP-38H:length=141.0:mismatch=2.0:qcovhsp=96.6:qend=141.0:qstart=1.0:ref_name=RS_GCF_001440395.1_protein.faa_NZ_LLXZ01000141.1_65@PF00015_full_PFAM.513.685:scovhsp=82.0:send=142.0:sstart=2.0])0:5e-09[&&NHX:Sample_counter=rhizpot1--1||rhizpot3--1:Type_counter=capture--2:besthit_avg=98.85:besthit_max=99.1:besthit_min=98.6:besthit_std=0.3535533905932738:besthit_sum=197.7:bitscore_avg=212.5:bitscore_max=234.0:bitscore_min=191.0:bitscore_std=30.405591591021544:bitscore_sum=425.0:capture_class_counter=c__Desulfuromonadia--1||c__Gammaproteobacteria--1:capture_domain_counter=d__Bacteria--2:capture_family_counter=f__Desulfuromonadaceae--1||f__Rhodocyclaceae--1:capture_genus_counter=g__Pseudodesulfuromonas--1||g__Thauera_A--1:capture_order_counter=o__Burkholderiales--1||o__Desulfuromonadales--1:capture_phylum_counter=p__Desulfobacterota--1||p__Proteobacteria--1:capture_species_counter=s__Pseudodesulfuromonas sp016936455--1||s__Thauera_A sp014489115--1:evalue_avg=1.165e-63:evalue_max=2.33e-63:evalue_min=9.84e-80:evalue_std=1.6475588001646556e-63:evalue_sum=2.33e-63:gapopen_avg=0.0:gapopen_max=0.0:gapopen_min=0.0:gapopen_std=0.0:gapopen_sum=0.0:gtdb_class_counter=:gtdb_domain_counter=:gtdb_family_counter=:gtdb_genus_counter=:gtdb_order_counter=:gtdb_phylum_counter=:gtdb_species_counter=:heptad_counter=MCP-38H--2:lbd_counter=:length_avg=127.5:length_max=141.0:length_min=114.0:length_std=19.091883092036785:length_sum=255.0:mismatch_avg=1.5:mismatch_max=2.0:mismatch_min=1.0:mismatch_std=0.7071067811865476:mismatch_sum=3.0:name=N989403:qcovhsp_avg=97.44999999999999:qcovhsp_max=98.3:qcovhsp_min=96.6:qcovhsp_std=1.2020815280171329:qcovhsp_sum=194.89999999999998:qend_avg=128.5:qend_max=141.0:qend_min=116.0:qend_std=17.67766952966369:qend_sum=257.0:qstart_avg=2.0:qstart_max=3.0:qstart_min=1.0:qstart_std=1.4142135623730951:qstart_sum=4.0:ref_name_counter=RS_GCF_001440395.1_protein.faa_NZ_LLXZ01000141.1_65@PF00015_full_PFAM.513.685--2:scovhsp_avg=74.15:scovhsp_max=82.0:scovhsp_min=66.3:scovhsp_std=11.101576464628799:scovhsp_sum=148.3:send_avg=128.0:send_max=142.0:send_min=114.0:send_std=19.79898987322333:send_sum=256.0:sstart_avg=1.5:sstart_max=2.0:sstart_min=1.0:sstart_std=0.7071067811865476:sstart_sum=3.0],(b1f4878c-57c5-4cc6-87f2-ae565c31e598_6@MCPsignal.66.189:5e-09[&&NHX:Sample=rhizpot1:Type=capture:besthit=99.2:bitscore=201.0:capture_class=c__Gammaproteobacteria:capture_domain=d__Bacteria:capture_family=f__Burkholderiaceae:capture_genus=g__Achromobacter:capture_order=o__Burkholderiales:capture_phylum=p__Proteobacteria:capture_species=s__Achromobacter anxifer:evalue=4.84e-67:gapopen=0.0:heptad=MCP-38H:length=121.0:mismatch=1.0:qcovhsp=98.4:qend=123.0:qstart=3.0:ref_name=RS_GCF_001440395.1_protein.faa_NZ_LLXZ01000141.1_65@PF00015_full_PFAM.513.685:scovhsp=70.3:send=121.0:sstart=1.0],3b00c041-dcb9-47c2-b272-f15c25f7ee96_6@MCPsignal.147.269:0.0129442[&&NHX:Sample=rhizpot1:Type=capture:besthit=97.5:bitscore=194.0:capture_class=c__Bacilli:capture_domain=d__Bacteria:capture_family=f__NBRC-103111:capture_genus=g__R196:capture_order=o__Paenibacillales:capture_phylum=p__Firmicutes:capture_species=s__R196 sp004764705:evalue=1.8e-64:gapopen=0.0:heptad=MCP-38H:length=120.0:mismatch=3.0:qcovhsp=98.4:qend=122.0:qstart=3.0:ref_name=RS_GCF_001440395.1_protein.faa_NZ_LLXZ01000141.1_65@PF00015_full_PFAM.513.685:scovhsp=69.8:send=120.0:sstart=1.0])0:6e-09[&&NHX:Sample_counter=rhizpot1--2:Type_counter=capture--2:besthit_avg=98.35:besthit_max=99.2:besthit_min=97.5:besthit_std=1.2020815280171329:besthit_sum=196.7:bitscore_avg=197.5:bitscore_max=201.0:bitscore_min=194.0:bitscore_std=4.949747468305833:bitscore_sum=395.0:capture_class_counter=c__Bacilli--1||c__Gammaproteobacteria--1:capture_domain_counter=d__Bacteria--2:capture_family_counter=f__Burkholderiaceae--1||f__NBRC-103111--1:capture_genus_counter=g__Achromobacter--1||g__R196--1:capture_order_counter=o__Burkholderiales--1||o__Paenibacillales--1:capture_phylum_counter=p__Firmicutes--1||p__Proteobacteria--1:capture_species_counter=s__Achromobacter anxifer--1||s__R196 sp004764705--1:evalue_avg=9.024199999999999e-65:evalue_max=1.8e-64:evalue_min=4.84e-67:evalue_std=1.2693698093148426e-64:evalue_sum=1.8048399999999998e-64:gapopen_avg=0.0:gapopen_max=0.0:gapopen_min=0.0:gapopen_std=0.0:gapopen_sum=0.0:gtdb_class_counter=:gtdb_domain_counter=:gtdb_family_counter=:gtdb_genus_counter=:gtdb_order_counter=:gtdb_phylum_counter=:gtdb_species_counter=:heptad_counter=MCP-38H--2:lbd_counter=:length_avg=120.5:length_max=121.0:length_min=120.0:length_std=0.7071067811865476:length_sum=241.0:mismatch_avg=2.0:mismatch_max=3.0:mismatch_min=1.0:mismatch_std=1.4142135623730951:mismatch_sum=4.0:name=N989406:qcovhsp_avg=98.4:qcovhsp_max=98.4:qcovhsp_min=98.4:qcovhsp_std=0.0:qcovhsp_sum=196.8:qend_avg=122.5:qend_max=123.0:qend_min=122.0:qend_std=0.7071067811865476:qend_sum=245.0:qstart_avg=3.0:qstart_max=3.0:qstart_min=3.0:qstart_std=0.0:qstart_sum=6.0:ref_name_counter=RS_GCF_001440395.1_protein.faa_NZ_LLXZ01000141.1_65@PF00015_full_PFAM.513.685--2:scovhsp_avg=70.05:scovhsp_max=70.3:scovhsp_min=69.8:scovhsp_std=0.3535533905932738:scovhsp_sum=140.1:send_avg=120.5:send_max=121.0:send_min=120.0:send_std=0.7071067811865476:send_sum=241.0:sstart_avg=1.0:sstart_max=1.0:sstart_min=1.0:sstart_std=0.0:sstart_sum=2.0])0.463:5e-09[&&NHX:Sample_counter=rhizpot1--3||rhizpot3--1:Type_counter=capture--4:besthit_avg=98.6:besthit_max=99.2:besthit_min=97.5:besthit_std=0.778888096369861:besthit_sum=394.4:bitscore_avg=205.0:bitscore_max=234.0:bitscore_min=191.0:bitscore_std=19.782146833277054:bitscore_sum=820.0:capture_class_counter=c__Bacilli--1||c__Desulfuromonadia--1||c__Gammaproteobacteria--2:capture_domain_counter=d__Bacteria--4:capture_family_counter=f__Burkholderiaceae--1||f__Desulfuromonadaceae--1||f__NBRC-103111--1||f__Rhodocyclaceae--1:capture_genus_counter=g__Achromobacter--1||g__Pseudodesulfuromonas--1||g__R196--1||g__Thauera_A--1:capture_order_counter=o__Burkholderiales--2||o__Desulfuromonadales--1||o__Paenibacillales--1:capture_phylum_counter=p__Desulfobacterota--1||p__Firmicutes--1||p__Proteobacteria--2:capture_species_counter=s__Achromobacter anxifer--1||s__Pseudodesulfuromonas sp016936455--1||s__R196 sp004764705--1||s__Thauera_A sp014489115--1:evalue_avg=6.276210000000001e-64:evalue_max=2.33e-63:evalue_min=9.84e-80:evalue_std=1.138078461807738e-63:evalue_sum=2.5104840000000004e-63:gapopen_avg=0.0:gapopen_max=0.0:gapopen_min=0.0:gapopen_std=0.0:gapopen_sum=0.0:gtdb_class_counter=:gtdb_domain_counter=:gtdb_family_counter=:gtdb_genus_counter=:gtdb_order_counter=:gtdb_phylum_counter=:gtdb_species_counter=:heptad_counter=MCP-38H--4:lbd_counter=:length_avg=124.0:length_max=141.0:length_min=114.0:length_std=11.74734012447073:length_sum=496.0:mismatch_avg=1.75:mismatch_max=3.0:mismatch_min=1.0:mismatch_std=0.9574271077563381:mismatch_sum=7.0:name=N989407:qcovhsp_avg=97.92499999999998:qcovhsp_max=98.4:qcovhsp_min=96.6:qcovhsp_std=0.884590300647711:qcovhsp_sum=391.69999999999993:qend_avg=125.5:qend_max=141.0:qend_min=116.0:qend_std=10.785793124908958:qend_sum=502.0:qstart_avg=2.5:qstart_max=3.0:qstart_min=1.0:qstart_std=1.0:qstart_sum=10.0:ref_name_counter=RS_GCF_001440395.1_protein.faa_NZ_LLXZ01000141.1_65@PF00015_full_PFAM.513.685--4:scovhsp_avg=72.10000000000001:scovhsp_max=82.0:scovhsp_min=66.3:scovhsp_std=6.835690650304963:scovhsp_sum=288.40000000000003:send_avg=124.25:send_max=142.0:send_min=114.0:send_std=12.230426539304888:send_sum=497.0:sstart_avg=1.25:sstart_max=2.0:sstart_min=1.0:sstart_std=0.5:sstart_sum=5.0])0.931:0.00928713[&&NHX:Sample_counter=rhizpot1--3||rhizpot3--2:Type_counter=capture--5:besthit_avg=98.63999999999999:besthit_max=99.2:besthit_min=97.5:besthit_std=0.6804410334481595:besthit_sum=493.19999999999993:bitscore_avg=216.8:bitscore_max=264.0:bitscore_min=191.0:bitscore_std=31.459497770943514:bitscore_sum=1084.0:capture_class_counter=c__Bacilli--1||c__Desulfuromonadia--2||c__Gammaproteobacteria--2:capture_domain_counter=d__Bacteria--5:capture_family_counter=f__Burkholderiaceae--1||f__Desulfuromonadaceae--2||f__NBRC-103111--1||f__Rhodocyclaceae--1:capture_genus_counter=g__Achromobacter--1||g__Pseudodesulfuromonas--2||g__R196--1||g__Thauera_A--1:capture_order_counter=o__Burkholderiales--2||o__Desulfuromonadales--2||o__Paenibacillales--1:capture_phylum_counter=p__Desulfobacterota--2||p__Firmicutes--1||p__Proteobacteria--2:capture_species_counter=s__Achromobacter anxifer--1||s__Pseudodesulfuromonas sp016936455--2||s__R196 sp004764705--1||s__Thauera_A sp014489115--1:evalue_avg=5.020968000000001e-64:evalue_max=2.33e-63:evalue_min=3.49e-91:evalue_std=1.0247919607662816e-63:evalue_sum=2.5104840000000004e-63:gapopen_avg=0.0:gapopen_max=0.0:gapopen_min=0.0:gapopen_std=0.0:gapopen_sum=0.0:gtdb_class_counter=:gtdb_domain_counter=:gtdb_family_counter=:gtdb_genus_counter=:gtdb_order_counter=:gtdb_phylum_counter=:gtdb_species_counter=:heptad_counter=MCP-38H--5:lbd_counter=:length_avg=131.2:length_max=160.0:length_min=114.0:length_std=19.044684297724654:length_sum=656.0:mismatch_avg=1.8:mismatch_max=3.0:mismatch_min=1.0:mismatch_std=0.8366600265340756:mismatch_sum=9.0:name=N989408:qcovhsp_avg=98.1:qcovhsp_max=98.8:qcovhsp_min=96.6:qcovhsp_std=0.8602325267042654:qcovhsp_sum=490.5:qend_avg=132.8:qend_max=162.0:qend_min=116.0:qend_std=18.806913622388976:qend_sum=664.0:qstart_avg=2.6:qstart_max=3.0:qstart_min=1.0:qstart_std=0.8944271909999159:qstart_sum=13.0:ref_name_counter=RS_GCF_001440395.1_protein.faa_NZ_LLXZ01000141.1_65@PF00015_full_PFAM.513.685--5:scovhsp_avg=76.28:scovhsp_max=93.0:scovhsp_min=66.3:scovhsp_std=11.063769701146171:scovhsp_sum=381.4:send_avg=131.4:send_max=160.0:send_min=114.0:send_std=19.178112524437854:send_sum=657.0:sstart_avg=1.2:sstart_max=2.0:sstart_min=1.0:sstart_std=0.4472135954999579:sstart_sum=6.0],(c8b7e65a-c770-4ed7-b48f-d1d3643df878_2@MCPsignal.100.262:6e-09[&&NHX:Sample=rhizpot1:Type=capture:besthit=99.4:bitscore=266.0:capture_class=c__Alphaproteobacteria:capture_domain=d__Bacteria:capture_family=f__Rhizobiaceae:capture_genus=g__Neorhizobium:capture_order=o__Rhizobiales:capture_phylum=p__Proteobacteria:capture_species=s__Neorhizobium cellulosilyticum:evalue=6.03e-92:gapopen=0.0:heptad=MCP-38H:length=160.0:mismatch=1.0:qcovhsp=98.8:qend=162.0:qstart=3.0:ref_name=RS_GCF_001440395.1_protein.faa_NZ_LLXZ01000141.1_65@PF00015_full_PFAM.513.685:scovhsp=93.0:send=160.0:sstart=1.0],b868495d-c471-4476-9894-eb33bf238c03_2@MCPsignal.203.326:5e-09[&&NHX:Sample=rhizpot3:Type=capture:besthit=99.2:bitscore=204.0:capture_class=c__Alphaproteobacteria:capture_domain=d__Bacteria:capture_family=f__Xanthobacteraceae:capture_genus=g__Bradyrhizobium:capture_order=o__Rhizobiales:capture_phylum=p__Proteobacteria:capture_species=s__Bradyrhizobium jicamae:evalue=4.16e-68:gapopen=0.0:heptad=MCP-38H:length=122.0:mismatch=1.0:qcovhsp=99.2:qend=123.0:qstart=2.0:ref_name=RS_GCF_001440395.1_protein.faa_NZ_LLXZ01000141.1_65@PF00015_full_PFAM.513.685:scovhsp=70.9:send=122.0:sstart=1.0])0.835:0.00458187[&&NHX:Sample_counter=rhizpot1--1||rhizpot3--1:Type_counter=capture--2:besthit_avg=99.30000000000001:besthit_max=99.4:besthit_min=99.2:besthit_std=0.14142135623731153:besthit_sum=198.60000000000002:bitscore_avg=235.0:bitscore_max=266.0:bitscore_min=204.0:bitscore_std=43.840620433565945:bitscore_sum=470.0:capture_class_counter=c__Alphaproteobacteria--2:capture_domain_counter=d__Bacteria--2:capture_family_counter=f__Rhizobiaceae--1||f__Xanthobacteraceae--1:capture_genus_counter=g__Bradyrhizobium--1||g__Neorhizobium--1:capture_order_counter=o__Rhizobiales--2:capture_phylum_counter=p__Proteobacteria--2:capture_species_counter=s__Bradyrhizobium jicamae--1||s__Neorhizobium cellulosilyticum--1:evalue_avg=2.08e-68:evalue_max=4.16e-68:evalue_min=6.03e-92:evalue_std=2.941564209736038e-68:evalue_sum=4.16e-68:gapopen_avg=0.0:gapopen_max=0.0:gapopen_min=0.0:gapopen_std=0.0:gapopen_sum=0.0:gtdb_class_counter=:gtdb_domain_counter=:gtdb_family_counter=:gtdb_genus_counter=:gtdb_order_counter=:gtdb_phylum_counter=:gtdb_species_counter=:heptad_counter=MCP-38H--2:lbd_counter=:length_avg=141.0:length_max=160.0:length_min=122.0:length_std=26.870057685088806:length_sum=282.0:mismatch_avg=1.0:mismatch_max=1.0:mismatch_min=1.0:mismatch_std=0.0:mismatch_sum=2.0:name=N989411:qcovhsp_avg=99.0:qcovhsp_max=99.2:qcovhsp_min=98.8:qcovhsp_std=0.28284271247462306:qcovhsp_sum=198.0:qend_avg=142.5:qend_max=162.0:qend_min=123.0:qend_std=27.577164466275352:qend_sum=285.0:qstart_avg=2.5:qstart_max=3.0:qstart_min=2.0:qstart_std=0.7071067811865476:qstart_sum=5.0:ref_name_counter=RS_GCF_001440395.1_protein.faa_NZ_LLXZ01000141.1_65@PF00015_full_PFAM.513.685--2:scovhsp_avg=81.95:scovhsp_max=93.0:scovhsp_min=70.9:scovhsp_std=15.627059864222696:scovhsp_sum=163.9:send_avg=141.0:send_max=160.0:send_min=122.0:send_std=26.870057685088806:send_sum=282.0:sstart_avg=1.0:sstart_max=1.0:sstart_min=1.0:sstart_std=0.0:sstart_sum=2.0])0:5e-09[&&NHX:Sample_counter=rhizpot1--4||rhizpot3--3:Type_counter=capture--7:besthit_avg=98.82857142857142:besthit_max=99.4:besthit_min=97.5:besthit_std=0.6447590912226732:besthit_sum=691.8:bitscore_avg=222.0:bitscore_max=266.0:bitscore_min=191.0:bitscore_std=32.54228019054596:bitscore_sum=1554.0:capture_class_counter=c__Alphaproteobacteria--2||c__Bacilli--1||c__Desulfuromonadia--2||c__Gammaproteobacteria--2:capture_domain_counter=d__Bacteria--7:capture_family_counter=f__Burkholderiaceae--1||f__Desulfuromonadaceae--2||f__NBRC-103111--1||f__Rhizobiaceae--1||f__Rhodocyclaceae--1||f__Xanthobacteraceae--1:capture_genus_counter=g__Achromobacter--1||g__Bradyrhizobium--1||g__Neorhizobium--1||g__Pseudodesulfuromonas--2||g__R196--1||g__Thauera_A--1:capture_order_counter=o__Burkholderiales--2||o__Desulfuromonadales--2||o__Paenibacillales--1||o__Rhizobiales--2:capture_phylum_counter=p__Desulfobacterota--2||p__Firmicutes--1||p__Proteobacteria--4:capture_species_counter=s__Achromobacter anxifer--1||s__Bradyrhizobium jicamae--1||s__Neorhizobium cellulosilyticum--1||s__Pseudodesulfuromonas sp016936455--2||s__R196 sp004764705--1||s__Thauera_A sp014489115--1:evalue_avg=3.586465142857143e-64:evalue_max=2.33e-63:evalue_min=6.03e-92:evalue_std=8.718666737257394e-64:evalue_sum=2.5105256e-63:gapopen_avg=0.0:gapopen_max=0.0:gapopen_min=0.0:gapopen_std=0.0:gapopen_sum=0.0:gtdb_class_counter=:gtdb_domain_counter=:gtdb_family_counter=:gtdb_genus_counter=:gtdb_order_counter=:gtdb_phylum_counter=:gtdb_species_counter=:heptad_counter=MCP-38H--7:lbd_counter=:length_avg=134.0:length_max=160.0:length_min=114.0:length_std=19.621416870348583:length_sum=938.0:mismatch_avg=1.5714285714285714:mismatch_max=3.0:mismatch_min=1.0:mismatch_std=0.7867957924694431:mismatch_sum=11.0:name=N989412:qcovhsp_avg=98.35714285714285:qcovhsp_max=99.2:qcovhsp_min=96.6:qcovhsp_std=0.8363753998796312:qcovhsp_sum=688.4999999999999:qend_avg=135.57142857142858:qend_max=162.0:qend_min=116.0:qend_std=19.620203387130854:qend_sum=949.0:qstart_avg=2.57142857142857
```
