## Supplementary material for "Unveiling the hidden biodiversity of microbial chemoreceptor genes in the rare biosphere": MCPsignal_captured_gtdbr207.nw (part 1401 of 1806)

```
16:qstart_max=3.0:qstart_min=1.0:qstart_std=0.7867957924694432:qstart_sum=18.0:ref_name_counter=RS_GCF_001440395.1_protein.faa_NZ_LLXZ01000141.1_65@PF00015_full_PFAM.513.685--7:scovhsp_avg=77.89999999999999:scovhsp_max=93.0:scovhsp_min=66.3:scovhsp_std=11.4:scovhsp_sum=545.3:send_avg=134.14285714285714:send_max=160.0:send_min=114.0:send_std=19.68441491322997:send_sum=939.0:sstart_avg=1.1428571428571428:sstart_max=2.0:sstart_min=1.0:sstart_std=0.37796447300922725:sstart_sum=8.0])0.792:0.0046281[&&NHX:Sample_counter=rhizpot1--12||rhizpot2--1||rhizpot3--9:Type_counter=GTDB--2||capture--22:besthit_avg=94.92272727272729:besthit_max=99.4:besthit_min=85.5:besthit_std=4.08946751897415:besthit_sum=2088.3:bitscore_avg=235.5:bitscore_max=266.0:bitscore_min=191.0:bitscore_std=24.04311603289866:bitscore_sum=5181.0:capture_class_counter=c__Alphaproteobacteria--4||c__Bacilli--1||c__Desulfovibrionia--2||c__Desulfuromonadia--2||c__Gammaproteobacteria--11||c__Halobacteria--2:capture_domain_counter=d__Archaea--2||d__Bacteria--20:capture_family_counter=f__Acetobacteraceae--2||f__Burkholderiaceae--1||f__Chitinibacteraceae--4||f__Desulfovibrionaceae--2||f__Desulfuromonadaceae--2||f__NBRC-103111--1||f__Natrialbaceae--2||f__Rhizobiaceae--1||f__Rhodocyclaceae--2||f__Thioalkalivibrionaceae--1||f__Wenzhouxiangellaceae--3||f__Xanthobacteraceae--1:capture_genus_counter=g__Achromobacter--1||g__Bradyrhizobium--1||g__CAIYPH01--2||g__Chitiniphilus--4||g__Desulfovibrio--2||g__Natrinema--2||g__Neorhizobium--1||g__Pseudodesulfuromonas--2||g__R196--1||g__Thauera_A--2||g__Thioalkalivibrio--1||g__Wenzhouxiangella--3:capture_order_counter=o__Acetobacterales--2||o__Burkholderiales--7||o__Desulfovibrionales--2||o__Desulfuromonadales--2||o__Ectothiorhodospirales--1||o__Halobacteriales--2||o__Paenibacillales--1||o__Rhizobiales--2||o__Xanthomonadales--3:capture_phylum_counter=p__Desulfobacterota--2||p__Desulfobacterota_I--2||p__Firmicutes--1||p__Halobacteriota--2||p__Proteobacteria--15:capture_species_counter=s__Achromobacter anxifer--1||s__Bradyrhizobium jicamae--1||s__CAIYPH01 sp903928895--2||s__Chitiniphilus shinanonensis--4||s__Desulfovibrio desulfuricans_D--2||s__Natrinema sp005938085--2||s__Neorhizobium cellulosilyticum--1||s__Pseudodesulfuromonas sp016936455--2||s__R196 sp004764705--1||s__Thauera_A sp014489115--2||s__Thioalkalivibrio thiocyanoxidans--1||s__Wenzhouxiangella sp003565625--3:evalue_avg=1.1801025454571269e-64:evalue_max=2.33e-63:evalue_min=6.03e-92:evalue_std=4.9580446808681276e-64:evalue_sum=2.596225600005679e-63:gapopen_avg=0.09090909090909091:gapopen_max=1.0:gapopen_min=0.0:gapopen_std=0.29424494316824984:gapopen_sum=2.0:gtdb_class_counter=c__Alphaproteobacteria--2:gtdb_domain_counter=d__Bacteria--2:gtdb_family_counter=f__Xanthobacteraceae--2:gtdb_genus_counter=g__Bradyrhizobium--2:gtdb_order_counter=o__Rhizobiales--2:gtdb_phylum_counter=p__Proteobacteria--2:gtdb_species_counter=s__Bradyrhizobium jicamae--1||s__Bradyrhizobium paxllaeri--1:heptad_counter=MCP-38H--24:lbd_counter=:lca_tree=g__Bradyrhizobium:length_avg=148.22727272727272:length_max=160.0:length_min=114.0:length_std=16.775639419172013:length_sum=3261.0:mismatch_avg=7.7272727272727275:mismatch_max=23.0:mismatch_min=1.0:mismatch_std=6.569640261092928:mismatch_sum=170.0:name=N989413:qcovhsp_avg=98.62272727272726:qcovhsp_max=100.0:qcovhsp_min=96.6:qcovhsp_std=0.8211094806545476:qcovhsp_sum=2169.7:qend_avg=150.0:qend_max=164.0:qend_min=116.0:qend_std=17.196345126633325:qend_sum=3300.0:qstart_avg=2.8636363636363638:qstart_max=6.0:qstart_min=1.0:qstart_std=1.166821263721167:qstart_sum=63.0:ref_name_counter=RS_GCF_001440395.1_protein.faa_NZ_LLXZ01000141.1_65@PF00015_full_PFAM.513.685--20||RS_GCF_001693515.2_protein.faa_NZ_CP042968.1_239@PF00015_full_PFAM.515.685--2:scovhsp_avg=86.23636363636366:scovhsp_max=93.0:scovhsp_min=66.3:scovhsp_std=9.74833541124039:scovhsp_sum=1897.2000000000005:send_avg=149.5909090909091:send_max=160.0:send_min=114.0:send_std=17.0144450979555:send_sum=3291.0:sstart_avg=2.409090909090909:sstart_max=18.0:sstart_min=1.0:sstart_std=3.5140410994302345:sstart_sum=53.0])0.804:0.00459954[&&NHX:Sample_counter=rhizpot1--12||rhizpot2--1||rhizpot3--9:Type_counter=GTDB--3||capture--22:besthit_avg=94.92272727272729:besthit_max=99.4:besthit_min=85.5:besthit_std=4.08946751897415:besthit_sum=2088.3:bitscore_avg=235.5:bitscore_max=266.0:bitscore_min=191.0:bitscore_std=24.04311603289866:bitscore_sum=5181.0:capture_class_counter=c__Alphaproteobacteria--4||c__Bacilli--1||c__Desulfovibrionia--2||c__Desulfuromonadia--2||c__Gammaproteobacteria--11||c__Halobacteria--2:capture_domain_counter=d__Archaea--2||d__Bacteria--20:capture_family_counter=f__Acetobacteraceae--2||f__Burkholderiaceae--1||f__Chitinibacteraceae--4||f__Desulfovibrionaceae--2||f__Desulfuromonadaceae--2||f__NBRC-103111--1||f__Natrialbaceae--2||f__Rhizobiaceae--1||f__Rhodocyclaceae--2||f__Thioalkalivibrionaceae--1||f__Wenzhouxiangellaceae--3||f__Xanthobacteraceae--1:capture_genus_counter=g__Achromobacter--1||g__Bradyrhizobium--1||g__CAIYPH01--2||g__Chitiniphilus--4||g__Desulfovibrio--2||g__Natrinema--2||g__Neorhizobium--1||g__Pseudodesulfuromonas--2||g__R196--1||g__Thauera_A--2||g__Thioalkalivibrio--1||g__Wenzhouxiangella--3:capture_order_counter=o__Acetobacterales--2||o__Burkholderiales--7||o__Desulfovibrionales--2||o__Desulfuromonadales--2||o__Ectothiorhodospirales--1||o__Halobacteriales--2||o__Paenibacillales--1||o__Rhizobiales--2||o__Xanthomonadales--3:capture_phylum_counter=p__Desulfobacterota--2||p__Desulfobacterota_I--2||p__Firmicutes--1||p__Halobacteriota--2||p__Proteobacteria--15:capture_species_counter=s__Achromobacter anxifer--1||s__Bradyrhizobium jicamae--1||s__CAIYPH01 sp903928895--2||s__Chitiniphilus shinanonensis--4||s__Desulfovibrio desulfuricans_D--2||s__Natrinema sp005938085--2||s__Neorhizobium cellulosilyticum--1||s__Pseudodesulfuromonas sp016936455--2||s__R196 sp004764705--1||s__Thauera_A sp014489115--2||s__Thioalkalivibrio thiocyanoxidans--1||s__Wenzhouxiangella sp003565625--3:evalue_avg=1.1801025454571269e-64:evalue_max=2.33e-63:evalue_min=6.03e-92:evalue_std=4.9580446808681276e-64:evalue_sum=2.596225600005679e-63:gapopen_avg=0.09090909090909091:gapopen_max=1.0:gapopen_min=0.0:gapopen_std=0.29424494316824984:gapopen_sum=2.0:gtdb_class_counter=c__Alphaproteobacteria--3:gtdb_domain_counter=d__Bacteria--3:gtdb_family_counter=f__Xanthobacteraceae--3:gtdb_genus_counter=g__Bradyrhizobium--3:gtdb_order_counter=o__Rhizobiales--3:gtdb_phylum_counter=p__Proteobacteria--3:gtdb_species_counter=s__Bradyrhizobium jicamae--1||s__Bradyrhizobium lablabi--1||s__Bradyrhizobium paxllaeri--1:heptad_counter=MCP-38H--25:lbd_counter=:lca_tree=g__Bradyrhizobium:length_avg=148.22727272727272:length_max=160.0:length_min=114.0:length_std=16.775639419172013:length_sum=3261.0:mismatch_avg=7.7272727272727275:mismatch_max=23.0:mismatch_min=1.0:mismatch_std=6.569640261092928:mismatch_sum=170.0:name=N989414:qcovhsp_avg=98.62272727272726:qcovhsp_max=100.0:qcovhsp_min=96.6:qcovhsp_std=0.8211094806545476:qcovhsp_sum=2169.7:qend_avg=150.0:qend_max=164.0:qend_min=116.0:qend_std=17.196345126633325:qend_sum=3300.0:qstart_avg=2.8636363636363638:qstart_max=6.0:qstart_min=1.0:qstart_std=1.166821263721167:qstart_sum=63.0:ref_name_counter=RS_GCF_001440395.1_protein.faa_NZ_LLXZ01000141.1_65@PF00015_full_PFAM.513.685--20||RS_GCF_001693515.2_protein.faa_NZ_CP042968.1_239@PF00015_full_PFAM.515.685--2:scovhsp_avg=86.23636363636366:scovhsp_max=93.0:scovhsp_min=66.3:scovhsp_std=9.74833541124039:scovhsp_sum=1897.2000000000005:send_avg=149.5909090909091:send_max=160.0:send_min=114.0:send_std=17.0144450979555:send_sum=3291.0:sstart_avg=2.409090909090909:sstart_max=18.0:sstart_min=1.0:sstart_std=3.5140410994302345:sstart_sum=53.0])0.769:0.00616822[&&NHX:Sample_counter=rhizpot1--12||rhizpot2--1||rhizpot3--10:Type_counter=GTDB--4||capture--23:besthit_avg=95.0608695652174:besthit_max=99.4:besthit_min=85.5:besthit_std=4.049998780071061:besthit_sum=2186.4:bitscore_avg=236.7391304347826:bitscore_max=266.0:bitscore_min=191.0:bitscore_std=24.230366731371586:bitscore_sum=5445.0:capture_class_counter=c__Alphaproteobacteria--4||c__Bacilli--1||c__Desulfovibrionia--2||c__Desulfuromonadia--2||c__Gammaproteobacteria--12||c__Halobacteria--2:capture_domain_counter=d__Archaea--2||d__Bacteria--21:capture_family_counter=f__Acetobacteraceae--2||f__Burkholderiaceae--2||f__Chitinibacteraceae--4||f__Desulfovibrionaceae--2||f__Desulfuromonadaceae--2||f__NBRC-103111--1||f__Natrialbaceae--2||f__Rhizobiaceae--1||f__Rhodocyclaceae--2||f__Thioalkalivibrionaceae--1||f__Wenzhouxiangellaceae--3||f__Xanthobacteraceae--1:capture_genus_counter=g__Achromobacter--1||g__Bordetella_B--1||g__Bradyrhizobium--1||g__CAIYPH01--2||g__Chitiniphilus--4||g__Desulfovibrio--2||g__Natrinema--2||g__Neorhizobium--1||g__Pseudodesulfuromonas--2||g__R196--1||g__Thauera_A--2||g__Thioalkalivibrio--1||g__Wenzhouxiangella--3:capture_order_counter=o__Acetobacterales--2||o__Burkholderiales--8||o__Desulfovibrionales--2||o__Desulfuromonadales--2||o__Ectothiorhodospirales--1||o__Halobacteriales--2||o__Paenibacillales--1||o__Rhizobiales--2||o__Xanthomonadales--3:capture_phylum_counter=p__Desulfobacterota--2||p__Desulfobacterota_I--2||p__Firmicutes--1||p__Halobacteriota--2||p__Proteobacteria--16:capture_species_counter=s__Achromobacter anxifer--1||s__Bordetella_B sp002119665--1||s__Bradyrhizobium jicamae--1||s__CAIYPH01 sp903928895--2||s__Chitiniphilus shinanonensis--4||s__Desulfovibrio desulfuricans_D--2||s__Natrinema sp005938085--2||s__Neorhizobium cellulosilyticum--1||s__Pseudodesulfuromonas sp016936455--2||s__R196 sp004764705--1||s__Thauera_A sp014489115--2||s__Thioalkalivibrio thiocyanoxidans--1||s__Wenzhouxiangella sp003565625--3:evalue_avg=1.128793739132904e-64:evalue_max=2.33e-63:evalue_min=6.03e-92:evalue_std=4.850297275669279e-64:evalue_sum=2.596225600005679e-63:gapopen_avg=0.08695652173913043:gapopen_max=1.0:gapopen_min=0.0:gapopen_std=0.28810406552003043:gapopen_sum=2.0:gtdb_class_counter=c__Alphaproteobacteria--4:gtdb_domain_counter=d__Bacteria--4:gtdb_family_counter=f__Xanthobacteraceae--4:gtdb_genus_counter=g__Bradyrhizobium--4:gtdb_order_counter=o__Rhizobiales--4:gtdb_phylum_counter=p__Proteobacteria--4:gtdb_species_counter=s__Bradyrhizobium jicamae--1||s__Bradyrhizobium lablabi--1||s__Bradyrhizobium paxllaeri--1||s__Bradyrhizobium sp017872735--1:heptad_counter=MCP-38H--27:lbd_counter=:lca_tree=g__Bradyrhizobium:length_avg=148.7391304347826:length_max=160.0:length_min=114.0:length_std=16.57275253185823:length_sum=3421.0:mismatch_avg=7.521739130434782:mismatch_max=23.0:mismatch_min=1.0:mismatch_std=6.493840194700537:mismatch_sum=173.0:name=N989415:qcovhsp_avg=98.63043478260867:qcovhsp_max=100.0:qcovhsp_min=96.6:qcovhsp_std=0.8030820079309784:qcovhsp_sum=2268.4999999999995:qend_avg=150.52173913043478:qend_max=164.0:qend_min=116.0:qend_std=16.986276720869252:qend_sum=3462.0:qstart_avg=2.869565217391304:qstart_max=6.0:qstart_min=1.0:qstart_std=1.1403487435504087:qstart_sum=66.0:ref_name_counter=RS_GCF_001440395.1_protein.faa_NZ_LLXZ01000141.1_65@PF00015_full_PFAM.513.685--21||RS_GCF_001693515.2_protein.faa_NZ_CP042968.1_239@PF00015_full_PFAM.515.685--2:scovhsp_avg=86.53043478260872:scovhsp_max=93.0:scovhsp_min=66.3:scovhsp_std=9.62805723736663:scovhsp_sum=1990.2000000000005:send_avg=150.04347826086956:send_max=160.0:send_min=114.0:send_std=16.76435141187602:send_sum=3451.0:sstart_avg=2.347826086956522:sstart_max=18.0:sstart_min=1.0:sstart_std=3.4457971191817522:sstart_sum=54.0])0.336:0.00623252[&&NHX:Sample_counter=rhizpot1--12||rhizpot2--2||rhizpot3--10:Type_counter=GTDB--4||capture--24:besthit_avg=95.09166666666665:besthit_max=99.4:besthit_min=85.5:besthit_std=3.963849322221439:besthit_sum=2282.2:bitscore_avg=233.25:bitscore_max=266.0:bitscore_min=153.0:bitscore_std=29.219186668441292:bitscore_sum=5598.0:capture_class_counter=c__Alphaproteobacteria--4||c__Bacilli--1||c__Desulfovibrionia--2||c__Desulfuromonadia--2||c__Gammaproteobacteria--13||c__Halobacteria--2:capture_domain_counter=d__Archaea--2||d__Bacteria--22:capture_family_counter=f__Acetobacteraceae--2||f__Burkholderiaceae--2||f__Chitinibacteraceae--4||f__Chromobacteriaceae--1||f__Desulfovibrionaceae--2||f__Desulfuromonadaceae--2||f__NBRC-103111--1||f__Natrialbaceae--2||f__Rhizobiaceae--1||f__Rhodocyclaceae--2||f__Thioalkalivibrionaceae--1||f__Wenzhouxiangellaceae--3||f__Xanthobacteraceae--1:capture_genus_counter=g__Achromobacter--1||g__Bordetella_B--1||g__Bradyrhizobium--1||g__CAIYPH01--2||g__Chitiniphilus--4||g__Chromobacterium--1||g__Desulfovibrio--2||g__Natrinema--2||g__Neorhizobium--1||g__Pseudodesulfuromonas--2||g__R196--1||g__Thauera_A--2||g__Thioalkalivibrio--1||g__Wenzhouxiangella--3:capture_order_counter=o__Acetobacterales--2||o__Burkholderiales--9||o__Desulfovibrionales--2||o__Desulfuromonadales--2||o__Ectothiorhodospirales--1||o__Halobacteriales--2||o__Paenibacillales--1||o__Rhizobiales--2||o__Xanthomonadales--3:capture_phylum_counter=p__Desulfobacterota--2||p__Desulfobacterota_I--2||p__Firmicutes--1||p__Halobacteriota--2||p__Proteobacteria--17:capture_species_counter=s__Achromobacter anxifer--1||s__Bordetella_B sp002119665--1||s__Bradyrhizobium jicamae--1||s__CAIYPH01 sp903928895--2||s__Chitiniphilus shinanonensis--4||s__Chromobacterium sp016428945--1||s__Desulfovibrio desulfuricans_D--2||s__Natrinema sp005938085--2||s__Neorhizobium cellulosilyticum--1||s__Pseudodesulfuromonas sp016936455--2||s__R196 sp004764705--1||s__Thauera_A sp014489115--2||s__Thioalkalivibrio thiocyanoxidans--1||s__Wenzhouxiangella sp003565625--3:evalue_avg=7.250000000000011e-50:evalue_max=1.74e-48:evalue_min=6.03e-92:evalue_std=3.551760127035608e-49:evalue_sum=1.7400000000000027e-48:gapopen_avg=0.08333333333333333:gapopen_max=1.0:gapopen_min=0.0:gapopen_std=0.28232985128663995:gapopen_sum=2.0:gtdb_class_counter=c__Alphaproteobacteria--4:gtdb_domain_counter=d__Bacteria--4:gtdb_family_counter=f__Xanthobacteraceae--4:gtdb_genus_counter=g__Bradyrhizobium--4:gtdb_order_counter=o__Rhizobiales--4:gtdb_phylum_counter=p__Proteobacteria--4:gtdb_species_counter=s__Bradyrhizobium jicamae--1||s__Bradyrhizobium lablabi--1||s__Bradyrhizobium paxllaeri--1||s__Bradyrhizobium sp017872735--1:heptad_counter=MCP-38H--28:lbd_counter=:lca_tree=g__Bradyrhizobium:length_avg=146.5:length_max=160.0:length_min=95.0:length_std=19.57149657693222:length_sum=3516.0:mismatch_avg=7.375:mismatch_max=23.0:mismatch_min=1.0:mismatch_std=6.3916555656234495:mismatch_sum=177.0:name=N989416:qcovhsp_avg=98.59999999999998:qcovhsp_max=100.0:qcovhsp_min=96.6:qcovhsp_std=0.7994563370082256:qcovhsp_sum=2366.3999999999996:qend_avg=148.25:qend_max=164.0:qend_min=96.0:qend_std=19.99619529027851:qend_sum=3558.0:qstart_avg=2.8333333333333335:qstart_max=6.0:qstart_min=1.0:qstart_std=1.1293194051465598:qstart_sum=68.0:ref_name_counter=RS_GCF_001440395.1_protein.faa_NZ_LLXZ01000141.1_65@PF00015_full_PFAM.513.685--22||RS_GCF_001693515.2_protein.faa_NZ_CP042968.1_239@PF00015_full_PFAM.515.685--2:scovhsp_avg=85.22500000000001:scovhsp_max=93.0:scovhsp_min=55.2:scovhsp_std=11.382834139329198:scovhsp_sum=2045.4:send_avg=147.75:send_max=160.0:send_min=95.0:send_std=19.87624756817303:send_sum=3546.0:sstart_avg=2.2916666666666665:sstart_max=18.0:sstart_min=1.0:sstart_std=3.3812676638344907:sstart_sum=55.0],6932de8f-182c-4851-a4e9-c0b4836725eb_4@MCPsignal.94.246:0.0152583[&&NHX:Sample=rhizpot3:Type=capture:besthit=96.7:bitscore=249.0:capture_class=c__Gammaproteobacteria:capture_domain=d__Bacteria:capture_family=f__Aeromonadaceae:capture_genus=g__Oceanimonas:capture_order=o__Enterobacterales:capture_phylum=p__Proteobacteria:capture_species=s__Oceanimonas sp000243075:evalue=1.34e-85:gapopen=0.0:heptad=MCP-38H:length=152.0:mismatch=5.0:qcovhsp=100.0:qend=152.0:qstart=1.0:ref_name=RS_GCF_001693515.2_protein.faa_NZ_CP042968.1_239@PF00015_full_PFAM.515.685:scovhsp=89.4:send=158.0:sstart=7.0])0:1e-08[&&NHX:Sample_counter=rhizpot1--12||rhizpot2--2||rhizpot3--11:Type_counter=GTDB--4||capture--25:besthit_avg=95.15599999999999:besthit_max=99.4:besthit_min=85.5:besthit_std=3.8937000398078943:besthit_sum=2378.8999999999996:bitscore_avg=233.88:bitscore_max=266.0:bitscore_min=153.0:bitscore_std=28.776900458527496:bitscore_sum=5847.0:capture_class_counter=c__Alphaproteobacteria--4||c__Bacilli--1||c__Desulfovibrionia--2||c__Desulfuromonadia--2||c__Gammaproteobacteria--14||c__Halobacteria--2:capture_domain_counter=d__Archaea--2||d__Bacteria--23:capture_family_counter=f__Acetobacteraceae--2||f__Aeromonadaceae--1||f__Burkholderiaceae--2||f__Chitinibacteraceae--4||f__Chromobacteriaceae--1||f__Desulfovibrionaceae--2||f__Desulfuromonadaceae--2||f__NBRC-103111--1||f__Natrialbaceae--2||f__Rhizobiaceae--1||f__Rhodocyclaceae--2||f__Thioalkalivibrionaceae--1||f__Wenzhouxiangellaceae--3||f__Xanthobacteraceae--1:capture_genus_counter=g__Achromobacter--1||g__Bordetella_B--1||g__Bradyrhizobium--1||g__CAIYPH01--2||g__Chitiniphilus--4||g__Chromobacterium--1||g__Desulfovibrio--2||g__Natrinema--2||g__Neorhizobium--1||g__Oceanimonas--1||g__Pseudodesulfuromonas--2||g__R196--1||g__Thauera_A--2||g__Thioalkalivibrio--1||g__Wenzhouxiangella--3:capture_order_counter=o__Acetobacterales--2||o__Burkholderiales--9||o__Desulfovibrionales--2||o__Desulfuromonadales--2||o__Ectothiorhodospirales--1||o__Enterobacterales--1||o__Halobacteriales--2||o__Paenibacillales--1||o__Rhizobiales--2||o__Xanthomonadales--3:capture_phylum_counter=p__Desulfobacterota--2||p__Desulfobacterota_I--2||p__Firmicutes--1||p__Halobacteriota--2||p__Proteobacteria--18:capture_species_counter=s__Achromobacter anxifer--1||s__Bordetella_B sp002119665--1||s__Bradyrhizobium jicamae--1||s__CAIYPH01 sp903928895--2||s__Chitiniphilus shinanonensis--4||s__Chromobacterium sp016428945--1||s__Desulfovibrio desulfuricans_D--2||s__Natrinema sp005938085--2||s__Neorhizobium cellulosilyticum--1||s__Oceanimonas sp000243075--1||s__Pseudodesulfuromonas sp016936455--2||s__R196 sp004764705--1||s__Thauera_A sp014489115--2||s__Thioalkalivibrio thiocyanoxidans--1||s__Wenzhouxiangella sp003565625--3:evalue_avg=6.960000000000011e-50:evalue_max=1.74e-48:evalue_min=6.03e-92:evalue_std=3.4799999999999995e-49:evalue_sum=1.7400000000000027e-48:gapopen_avg=0.08:gapopen_max=1.0:gapopen_min=0.0:gapopen_std=0.27688746209726917:gapopen_sum=2.0:gtdb_class_counter=c__Alphaproteobacteria--4:gtdb_domain_counter=d__Bacteria--4:gtdb_family_counter=f__Xanthobacteraceae--4:gtdb_genus_counter=g__Bradyrhizobium--4:gtdb_order_counter=o__Rhizobiales--4:gtdb_phylum_counter=p__Proteobacteria--4:gtdb_species_counter=s__Bradyrhizobium jicamae--1||s__Bradyrhizobium lablabi--1||s__Bradyrhizobium paxllaeri--1||s__Bradyrhizobium sp017872735--1:heptad_counter=MCP-38H--29:lbd_counter=:lca_tree=g__Bradyrhizobium:length_avg=146.72:length_max=160.0:length_min=95.0:length_std=19.190970098807753:length_sum=3668.0:mismatch_avg=7.28:mismatch_max=23.0:mismatch_min=1.0:mismatch_std=6.2750830007790865:mismatch_sum=182.0:name=N989418:qcovhsp_avg=98.65599999999999:qcovhsp_max=100.0:qcovhsp_min=96.6:qcovhsp_std=0.831203946092655:qcovhsp_sum=2466.3999999999996:qend_avg=148.4:qend_max=164.0:qend_min=96.0:qend_std=19.589538024159733:qend_sum=3710.0:qstart_avg=2.76:qstart_max=6.0:qstart_min=1.0:qstart_std=1.16476034731041:qstart_sum=69.0:ref_name_counter=RS_GCF_001440395.1_protein.faa_NZ_LLXZ01000141.1_65@PF00015_full_PFAM.513.685--22||RS_GCF_001693515.2_protein.faa_NZ_CP042968.1_239@PF00015_full_PFAM.515.685--3:scovhsp_avg=85.39200000000001:scovhsp_max=93.0:scovhsp_min=55.2:scovhsp_std=11.174409753241259:scovhsp_sum=2134.8:send_avg=148.16:send_max=160.0:send_min=95.0:send_std=19.565445731356764:send_sum=3704.0:sstart_avg=2.48:sstart_max=18.0:sstart_min=1.0:sstart_std=3.4414144378922646:sstart_sum=62.0])0.734:1e-08[&&NHX:Sample_counter=rhizpot1--13||rhizpot2--2||rhizpot3--11:Type_counter=GTDB--4||capture--26:besthit_avg=95.2923076923077:besthit_max=99.4:besthit_min=85.5:besthit_std=3.8778265125632503:besthit_sum=2477.6000000000004:bitscore_avg=234.65384615384616:bitscore_max=266.0:bitscore_min=153.0:bitscore_std=28.470254382695366:bitscore_sum=6101.0:capture_class_counter=c__Alphaproteobacteria--4||c__Bacilli--1||c__Desulfovibrionia--2||c__Desulfuromonadia--2||c__Gammaproteobacteria--15||c__Halobacteria--2:capture_domain_counter=d__Archaea--2||d__Bacteria--24:capture_family_counter=f__Acetobacteraceae--2||f__Aeromonadaceae--1||f__Burkholderiaceae--2||f__Chitinibacteraceae--4||f__Chromobacteriaceae--1||f__Desulfovibrionaceae--2||f__Desulfuromonadaceae--2||f__NBRC-103111--1||f__Natrialbaceae--2||f__Pseudomonadaceae--1||f__Rhizobiaceae--1||f__Rhodocyclaceae--2||f__Thioalkalivibrionaceae--1||f__Wenzhouxiangellaceae--3||f__Xanthobacteraceae--1:capture_genus_counter=g__Achromobacter--1||g__Bordetella_B--1||g__Bradyrhizobium--1||g__CAIYPH01--2||g__Chitiniphilus--4||g__Chromobacterium--1||g__Desulfovibrio--2||g__Natrinema--2||g__Neorhizobium--1||g__Oceanimonas--1||g__Pseudodesulfuromonas--2||g__Pseudomonas_E--1||g__R196--1||g__Thauera_A--2||g__Thioalkalivibrio--1||g__Wenzhouxiangella--3:capture_order_counter=o__Acetobacterales--2||o__Burkholderiales--9||o__Desulfovibrionales--2||o__Desulfuromonadales--2||o__Ectothiorhodospirales--1||o__Enterobacterales--1||o__Halobacteriales--2||o__Paenibacillales--1||o__Pseudomonadales--1||o__Rhizobiales--2||o__Xanthomonadales--3:capture_phylum_counter=p__Desulfobacterota--2||p__Desulfobacterota_I--2||p__Firmicutes--1||p__Halobacteriota--2||p__Proteobacteria--19:capture_species_counter=s__Achromobacter anxifer--1||s__Bordetella_B sp002119665--1||s__Bradyrhizobium jicamae--1||s__CAIYPH01 sp903928895--2||s__Chitiniphilus shinanonensis--4||s__Chromobacterium sp016428945--1||s__Desulfovibrio desulfuricans_D--2||s__Natrinema sp005938085--2||s__Neorhizobium cellulosilyticum--1||s__Oceanimonas sp000243075--1||s__Pseudodesulfuromonas sp016936455--2||s__Pseudomonas_E mediterranea--1||s__R196 sp004764705--1||s__Thauera_A sp014489115--2||s__Thioalkalivibrio thiocyanoxidans--1||s__Wenzhouxiangella sp003565625--3:evalue_avg=6.692307692307703e-50:evalue_max=1.74e-48:evalue_min=6.03e-92:evalue_std=3.412420751404402e-49:evalue_sum=1.7400000000000027e-48:gapopen_avg=0.07692307692307693:gapopen_max=1.0:gapopen_min=0.0:gapopen_std=0.271746488194703:gapopen_sum=2.0:gtdb_class_counter=c__Alphaproteobacteria--4:gtdb_domain_counter=d__Bacteria--4:gtdb_family_counter=f__Xanthobacteraceae--4:gtdb_genus_counter=g__Bradyrhizobium--4:gtdb_order_counter=o__Rhizobiales--4:gtdb_phylum_counter=p__Proteobacteria--4:gtdb_species_counter=s__Bradyrhizobium jicamae--1||s__Bradyrhizobium lablabi--1||s__Bradyrhizobium paxllaeri--1||s__Bradyrhizobium sp017872735--1:heptad_counter=MCP-38H--30:lbd_counter=:lca_tree=g__Bradyrhizobium:length_avg=146.96153846153845:length_max=160.0:length_min=95.0:length_std=18.84352571942049:length_sum=3821.0:mismatch_avg=7.076923076923077:mismatch_max=23.0:mismatch_min=1.0:mismatch_std=6.234889425951847:mismatch_sum=184.0:name=N989419:qcovhsp_avg=98.7076923076923:qcovhsp_max=100.0:qcovhsp_min=96.6:qcovhsp_std=0.8560014378133152:qcovhsp_sum=2566.3999999999996:qend_avg=148.57692307692307:qend_max=164.0:qend_min=96.0:qend_std=19.21493809914167:qend_sum=3863.0:qstart_avg=2.6923076923076925:qstart_max=6.0:qstart_min=1.0:qstart_std=1.1922828781536963:qstart_sum=70.0:ref_name_counter=RS_GCF_001440395.1_protein.faa_NZ_LLXZ01000141.1_65@PF00015_full_PFAM.513.685--22||RS_GCF_001693515.2_protein.faa_NZ_CP042968.1_239@PF00015_full_PFAM.515.685--4:scovhsp_avg=85.56923076923077:scovhsp_max=93.0:scovhsp_min=55.2:scovhsp_std=10.985873446595651:scovhsp_sum=2224.8:send_avg=148.53846153846155:send_max=160.0:send_min=95.0:send_std=19.267030428648354:send_sum=3862.0:sstart_avg=2.6153846153846154:sstart_max=18.0:sstart_min=1.0:sstart_std=3.4418242032610915:sstart_sum=68.0])0:5e-09[&&NHX:Sample_counter=rhizpot1--15||rhizpot2--2||rhizpot3--11:Type_counter=GTDB--4||capture--28:besthit_avg=95.39642857142856:besthit_max=99.4:besthit_min=85.5:besthit_std=3.7521827862426504:besthit_sum=2671.0999999999995:bitscore_avg=233.78571428571428:bitscore_max=266.0:bitscore_min=153.0:bitscore_std=27.58066572244263:bitscore_sum=6546.0:capture_class_counter=c__Alphaproteobacteria--4||c__Bacilli--1||c__Desulfovibrionia--2||c__Desulfuromonadia--2||c__Gammaproteobacteria--17||c__Halobacteria--2:capture_domain_counter=d__Archaea--2||d__Bacteria--26:capture_family_counter=f__Acetobacteraceae--2||f__Aeromonadaceae--1||f__Burkholderiaceae--2||f__Chitinibacteraceae--4||f__Chromobacteriaceae--1||f__Desulfovibrionaceae--2||f__Desulfuromonadaceae--2||f__NBRC-103111--1||f__Natrialbaceae--2||f__Pseudomonadaceae--3||f__Rhizobiaceae--1||f__Rhodocyclaceae--2||f__Thioalkalivibrionaceae--1||f__Wenzhouxiangellaceae--3||f__Xanthobacteraceae--1:capture_genus_counter=g__Achromobacter--1||g__Bordetella_B--1||g__Bradyrhizobium--1||g__CAIYPH01--2||g__Chitiniphilus--4||g__Chromobacterium--1||g__Desulfovibrio--2||g__Natrinema--2||g__Neorhizobium--1||g__Oceanimonas--1||g__Pseudodesulfuromonas--2||g__Pseudomonas_A--2||g__Pseudomonas_E--1||g__R196--1||g__Thauera_A--2||g__Thioalkalivibrio--1||g__Wenzhouxiangella--3:capture_order_counter=o__Acetobacterales--2||o__Burkholderiales--9||o__Desulfovibrionales--2||o__Desulfuromonadales--2||o__Ectothiorhodospirales--1||o__Enterobacterales--1||o__Halobacteriales--2||o__Paenibacillales--1||o__Pseudomonadales--3||o__Rhizobiales--2||o__Xanthomonadales--3:capture_phylum_counter=p__Desulfobacterota--2||p__Desulfobacterota_I--2||p__Firmicutes--1||p__Halobacteriota--2||p__Proteobacteria--21:capture_species_counter=s__Achromobacter anxifer--1||s__Bordetella_B sp002119665--1||s__Bradyrhizobium jicamae--1||s__CAIYPH01 sp903928895--2||s__Chitiniphilus shinanonensis--4||s__Chromobacterium sp016428945--1||s__Desulfovibrio desulfuricans_D--2||s__Natrinema sp005938085--2||s__Neorhizobium cellulosilyticum--1||s__Oceanimonas sp000243075--1||s__Pseudodesulfuromonas sp016936455--2||s__Pseudomonas_A sp004010935--2||s__Pseudomonas_E mediterranea--1||s__R196 sp004764705--1||s__Thauera_A sp014489115--2||s__Thioalkalivibrio thiocyanoxidans--1||s__Wenzhouxiangella sp003565625--3:evalue_avg=6.214285714285724e-50:evalue_max=1.74e-48:evalue_min=6.03e-92:evalue_std=3.288290915180276e-49:evalue_sum=1.7400000000000027e-48:gapopen_avg=0.07142857142857142:gapopen_max=1.0:gapopen_min=0.0:gapopen_std=0.262265264156481:gapopen_sum=2.0:gtdb_class_counter=c__Alphaproteobacteria--4:gtdb_domain_counter=d__Bacteria--4:gtdb_family_counter=f__Xanthobacteraceae--4:gtdb_genus_counter=g__Bradyrhizobium--4:gtdb_order_counter=o__Rhizobiales--4:gtdb_phylum_counter=p__Proteobacteria--4:gtdb_species_counter=s__Bradyrhizobium jicamae--1||s__Bradyrhizobium lablabi--1||s__Bradyrhizobium paxllaeri--1||s__Bradyrhizobium sp017872735--1:heptad_counter=MCP-38H--32:lbd_counter=:lca_tree=g__Bradyrhizobium:length_avg=146.25:length_max=160.0:length_min=95.0:length_std=18.319439179512344:length_sum=4095.0:mismatch_avg=6.892857142857143:mismatch_max=23.0:mismatch_min=1.0:mismatch_std=6.039004613309773:mismatch_sum=193.0:name=N989420:qcovhsp_avg=98.725:qcovhsp_max=100.0:qcovhsp_min=96.6:qcovhsp_std=0.8316093277940522:qcovhsp_sum=2764.2999999999997:qend_avg=147.85714285714286:qend_max=164.0:qend_min=96.0:qend_std=18.67800109400695:qend_sum=4140.0:qstart_avg=2.6785714285714284:qstart_max=6.0:qstart_min=1.0:qstart_std=1.1564175661505611:qstart_sum=75.0:ref_name_counter=RS_GCF_001440395.1_protein.faa_NZ_LLXZ01000141.1_65@PF00015_full_PFAM.513.685--24||RS_GCF_001693515.2_protein.faa_NZ_CP042968.1_239@PF00015_full_PFAM.515.685--4:scovhsp_avg=85.15:scovhsp_max=93.0:scovhsp_min=55.2:scovhsp_std=10.68264428355119:scovhsp_sum=2384.2000000000003:send_avg=147.71428571428572:send_max=160.0:send_min=95.0:send_std=18.785055413234925:send_sum=4136.0:sstart_avg=2.5:sstart_max=18.0:sstart_min=1.0:sstart_std=3.338884266959271:sstart_sum=70.0])0:5e-09[&&NHX:Sample_counter=rhizpot1--15||rhizpot2--2||rhizpot3--11||rhiztom3--1:Type_counter=GTDB--4||capture--29:besthit_avg=95.46896551724136:besthit_max=99.4:besthit_min=85.5:besthit_std=3.7052186602408557:besthit_sum=2768.5999999999995:bitscore_avg=234.6551724137931:bitscore_max=266.0:bitscore_min=153.0:bitscore_std=27.4854193321126:bitscore_sum=6805.0:capture_class_counter=c__Alphaproteobacteria--4||c__Bacilli--1||c__Desulfovibrionia--2||c__Desulfuromonadia--2||c__Gammaproteobacteria--18||c__Halobacteria--2:capture_domain_counter=d__Archaea--2||d__Bacteria--27:capture_family_counter=f__Acetobacteraceae--2||f__Aeromonadaceae--1||f__Burkholderiaceae--2||f__Chitinibacteraceae--4||f__Chromobacteriaceae--2||f__Desulfovibrionaceae--2||f__Desulfuromonadaceae--2||f__NBRC-103111--1||f__Natrialbaceae--2||f__Pseudomonadaceae--3||f__Rhizobiaceae--1||f__Rhodocyclaceae--2||f__Thioalkalivibrionaceae--1||f__Wenzhouxiangellaceae--3||f__Xanthobacteraceae--1:capture_genus_counter=g__Achromobacter--1||g__Bordetella_B--1||g__Bradyrhizobium--1||g__CAIYPH01--2||g__Chitiniphilus--4||g__Chromobacterium--2||g__Desulfovibrio--2||g__Natrinema--2||g__Neorhizobium--1||g__Oceanimonas--1||g__Pseudodesulfuromonas--2||g__Pseudomonas_A--2||g__Pseudomonas_E--1||g__R196--1||g__Thauera_A--2||g__Thioalkalivibrio--1||g__Wenzhouxiangella--3:capture_order_counter=o__Acetobacterales--2||o__Burkholderiales--10||o__Desulfovibrionales--2||o__Desulfuromonadales--2||o__Ectothiorhodospirales--1||o__Enterobacterales--1||o__Halobacteriales--2||o__Paenibacillales--1||o__Pseudomonadales--3||o__Rhizobiales--2||o__Xanthomonadales--3:capture_phylum_counter=p__Desulfobacterota--2||p__Desulfobacterota_I--2||p__Firmicutes--1||p__Halobacteriota--2||p__Proteobacteria--22:capture_species_counter=s__Achromobacter anxifer--1||s__Bordetella_B sp002119665--1||s__Bradyrhizobium jicamae--1||s__CAIYPH01 sp903928895--2||s__Chitiniphilus shinanonensis--4||s__Chromobacterium sp002924365--1||s__Chromobacterium sp016428945--1||s__Desulfovibrio desulfuricans_D--2||s__Natrinema sp005938085--2||s__Neorhizobium cellulosilyticum--1||s__Oceanimonas sp000243075--1||s__Pseudodesulfuromonas sp016936455--2||s__Pseudomonas_A sp004010935--2||s__Pseudomonas_E mediterranea--1||s__R196 sp004764705--1||s__Thauera_A sp014489115--2||s__Thioalkalivibrio thiocyanoxidans--1||s__Wenzhouxiangella sp003565625--3:evalue_avg=6.000000000000009e-50:evalue_max=1.74e-48:evalue_min=6.03e-92:evalue_std=3.2310988842807017e-49:evalue_sum=1.7400000000000027e-48:gapopen_avg=0.06896551724137931:gapopen_max=1.0:gapopen_min=0.0:gapopen_std=0.25788071477756375:gapopen_sum=2.0:gtdb_class_counter=c__Alphaproteobacteria--4:gtdb_domain_counter=d__Bacteria--4:gtdb_family_counter=f__Xanthobacteraceae--4:gtdb_genus_counter=g__Bradyrhizobium--4:gtdb_order_counter=o__Rhizobiales--4:gtdb_phylum_counter=p__Proteobacteria--4:gtdb_species_counter=s__Bradyrhizobium jicamae--1||s__Bradyrhizobium lablabi--1||s__Bradyrhizobium paxllaeri--1||s__Bradyrhizobium sp017872735--1:heptad_counter=MCP-38H--33:lbd_counter=:lca_tree=g__Bradyrhizobium:length_avg=146.68965517241378:length_max=160.0:length_min=95.0:length_std=18.144466784032186:length_sum=4254.0:mismatch_avg=6.793103448275862:mismatch_max=23.0:mismatch_min=1.0:mismatch_std=5.95446597308529:mismatch_sum=197.0:name=N989421:qcovhsp_avg=98.72758620689653:qcovhsp_max=100.0:qcovhsp_min=96.6:qcovhsp_std=0.8167429005000548:qcovhsp_sum=2863.0999999999995:qend_avg=148.31034482758622:qend_max=164.0:qend_min=96.0:qend_std=18.503095201065804:qend_sum=4301.0:qstart_avg=2.689655172413793:qstart_max=6.0:qstart_min=1.0:qstart_std=1.1371470653683553:qstart_sum=78.0:ref_name_counter=RS_GCF_001440395.1_protein.faa_NZ_LLXZ01000141.1_65@PF00015_full_PFAM.513.685--25||RS_GCF_001693515.2_protein.faa_NZ_CP042968.1_239@PF00015_full_PFAM.515.685--4:scovhsp_avg=85.39999999999999:scovhsp_max=93.0:scovhsp_min=55.2:scovhsp_std=10.576186188116882:scovhsp_sum=2476.6:send_avg=148.10344827586206:send_max=160.0:send_min=95.0:send_std=18.565222532593815:send_sum=4295.0:sstart_avg=2.4482758620689653:sstart_max=18.0:sstart_min=1.0:sstart_std=3.290529776023392:sstart_sum=71.0])0:5e-09[&&NHX:Sample_counter=rhizpot1--16||rhizpot2--2||rhizpot3--11||rhiztom3--1:Type_counter=GTDB--4||capture--30:besthit_avg=95.36999999999998:besthit_max=99.4:besthit_min=85.5:besthit_std=3.6809059979191594:besthit_sum=2861.0999999999995:bitscore_avg=235.06666666666666:bitscore_max=266.0:bitscore_min=153.0:bitscore_std=27.101257552363514:bitscore_sum=7052.0:capture_class_counter=c__Alphaproteobacteria--4||c__Bacilli--1||c__Desulfovibrionia--2||c__Desulfuromonadia--2||c__Gammaproteobacteria--18||c__Halobacteria--2||c__RPQS01--1:capture_domain_counter=d__Archaea--2||d__Bacteria--28:capture_family_counter=f__Acetobacteraceae--2||f__Aeromonadaceae--1||f__Burkholderiaceae--2||f__Chitinibacteraceae--4||f__Chromobacteriaceae--2||f__Desulfovibrionaceae--2||f__Desulfuromonadaceae--2||f__NBRC-103111--1||f__Natrialbaceae--2||f__Pseudomonadaceae--3||f__RPQS01--1||f__Rhizobiaceae--1||f__Rhodocyclaceae--2||f__Thioalkalivibrionaceae--1||f__Wenzhouxiangellaceae--3||f__Xanthobacteraceae--1:capture_genus_counter=g__Achromobacter--1||g__Bordetella_B--1||g__Bradyrhizobium--1||g__CAIYPH01--2||g__Chitiniphilus--4||g__Chromobacterium--2||g__Desulfovibrio--2||g__JAHJDG01--1||g__Natrinema--2||g__Neorhizobium--1||g__Oceanimonas--1||g__Pseudodesulfuromonas--2||g__Pseudomonas_A--2||g__Pseudomonas_E--1||g__R196--1||g__Thauera_A--2||g__Thioalkalivibrio--1||g__Wenzhouxiangella--3:capture_order_counter=o__Acetobacterales--2||o__Burkholderiales--10||o__Desulfovibrionales--2||o__Desulfuromonadales--2||o__Ectothiorhodospirales--1||o__Enterobacterales--1||o__Halobacteriales--2||o__Paenibacillales--1||o__Pseudomonadales--3||o__RPQS01--1||o__Rhizobiales--2||o__Xanthomonadales--3:capture_phylum_counter=p__AABM5-125-24--1||p__Desulfobacterota--2||p__Desulfobacterota_I--2||p__Firmicutes--1||p__Halobacteriota--2||p__Proteobacteria--22:capture_species_counter=s__Achromobacter anxifer--1||s__Bordetella_B sp002119665--1||s__Bradyrhizobium jicamae--1||s__CAIYPH01 sp903928895--2||s__Chitiniphilus shinanonensis--4||s__Chromobacterium sp002924365--1||s__Chromobacterium sp016428945--1||s__Desulfovibrio desulfuricans_D--2||s__JAHJDG01 sp018812265--1||s__Natrinema sp005938085--2||s__Neorhizobium cellulosilyticum--1||s__Oceanimonas sp000243075--1||s__Pseudodesulfuromonas sp016936455--2||s__Pseudomonas_A sp004010935--2||s__Pseudomonas_E mediterranea--1||s__R196 sp004764705--1||s__Thauera_A sp014489115--2||s__Thioalkalivibrio thiocyanoxidans--1||s__Wenzhouxiangella sp003565625--3:evalue_avg=5.800000000000009e-50:evalue_max=1.74e-48:evalue_min=6.03e-92:evalue_std=3.176790833529963e-49:evalue_sum=1.7400000000000027e-48:gapopen_avg=0.06666666666666667:gapopen_max=1.0:gapopen_min=0.0:gapopen_std=0.2537081317024624:gapopen_sum=2.0:gtdb_class_counter=c__Alphaproteobacteria--4:gtdb_domain_counter=d__Bacteria--4:gtdb_family_counter=f__Xanthobacteraceae--4:gtdb_genus_counter=g__Bradyrhizobium--4:gtdb_order_counter=o__Rhizobiales--4:gtdb_phylum_counter=p__Proteobacteria--4:gtdb_species_counter=s__Bradyrhizobium jicamae--1||s__Bradyrhizobium lablabi--1||s__Bradyrhizobium paxllaeri--1||s__Bradyrhizobium sp017872735--1:heptad_counter=MCP-38H--34:lbd_counter=:lca_tree=g__Bradyrhizobium:length_avg=147.16666666666666:length_max=161.0:length_min=95.0:length_std=18.019306376740772:length_sum=4415.0:mismatch_avg=6.966666666666667:mismatch_max=23.0:mismatch_min=1.0:mismatch_std=5.927628666608208:mismatch_sum=209.0:name=N989422:qcovhsp_avg=98.72999999999999:qcovhsp_max=100.0:qcovhsp_min=96.6:qcovhsp_std=0.8026464846433615:qcovhsp_sum=2961.8999999999996:qend_avg=148.8:qend_max=164.0:qend_min=96.0:qend_std=18.378022857150086:qend_sum=4464.0:qstart_avg=2.7:qstart_max=6.0:qstart_min=1.0:qstart_std=1.1188047809743373:qstart_sum=81.0:ref_name_counter=RS_GCF_001440395.1_protein.faa_NZ_LLXZ01000141.1_65@PF00015_full_PFAM.513.685--26||RS_GCF_001693515.2_protein.faa_NZ_CP042968.1_239@PF00015_full_PFAM.515.685--4:scovhsp_avg=85.67333333333333:scovhsp_max=93.6:scovhsp_min=55.2:scovhsp_std=10.499521609244324:scovhsp_sum=2570.2:send_avg=148.53333333333333:send_max=161.0:send_min=95.0:send_std=18.393652078410344:send_sum=4456.0:sstart_avg=2.4:sstart_max=18.0:sstart_min=1.0:sstart_std=3.2440927747267767:sstart_sum=72.0],((ac9d2042-3890-4411-b726-8f5837894d92_3@MCPsignal.240.355:0[&&NHX:Sample=rhizpot1:Type=capture:besthit=99.1:bitscore=192.0:capture_class=c__Gammaproteobacteria:capture_domain=d__Bacteria:capture_family=f__Pseudomonadaceae:capture_genus=g__Pseudomonas_E:capture_order=o__Pseudomonadales:capture_phylum=p__Proteobacteria:capture_species=s__Pseudomonas_E sp014270125:evalue=1.04e-63:gapopen=0.0:heptad=MCP-38H:length=115.0:mismatch=1.0:qcovhsp=100.0:qend=115.0:qstart=1.0:ref_name=RS_GCF_001693515.2_protein.faa_NZ_CP042968.1_239@PF00015_full_PFAM.515.685:scovhsp=67.6:send=158.0:sstart=44.0],53dab6db-dc01-4fd1-b039-10d51c654698_6@MCPsignal.321.436:0[&&NHX:Sample=rhiztom3:Type=capture:besthit=99.1:bitscore=192.0:capture_class=c__Gammaproteobacteria:capture_domain=d__Bacteria:capture_family=f__Pseudomonadaceae:capture_genus=g__Pseudomonas_D:capture_order=o__Pseudomonadales:capture_phylum=p__Proteobacteria:capture_species=s__Pseudomonas_D saudimassiliensis:evalue=1.04e-63:gapopen=0.0:heptad=MCP-38H:length=115.0:mismatch=1.0:qcovhsp=100.0:qend=115.0:qstart=1.0:ref_name=RS_GCF_001693515.2_protein.faa_NZ_CP042968.1_239@PF00015_full_PFAM.515.685:scovhsp=67.6:send=158.0:sstart=44.0]):5e-09[&&NHX:Sample_counter=rhizpot1--1||rhiztom3--1:Type_counter=capture--2:besthit_avg=99.1:besthit_max=99.1:besthit_min=99.1:besthit_std=0.0:besthit_sum=198.2:bitscore_avg=192.0:bitscore_max=192.0:bitscore_min=192.0:bitscore_std=0.0:bitscore_sum=384.0:capture_class_counter=c__Gammaproteobacteria--2:capture_domain_counter=d__Bacteria--2:capture_family_counter=f__Pseudomonadaceae--2:capture_genus_counter=g__Pseudomonas_D--1||g__Pseudomonas_E--1:capture_order_counter=o__Pseudomonadales--2:capture_phylum_counter=p__Proteobacteria--2:capture_species_counter=s__Pseudomonas_D saudimassiliensis--1||s__Pseudomonas_E sp014270125--1:evalue_avg=1.04e-63:evalue_max=1.04e-63:evalue_min=1.04e-63:evalue_std=0.0:evalue_sum=2.08e-63:gapopen_avg=0.0:gapopen_max=0.0:gapopen_min=0.0:gapopen_std=0.0:gapopen_sum=0.0:gtdb_class_counter=:gtdb_domain_counter=:gtdb_family_counter=:gtdb_genus_counter=:gtdb_order_counter=:gtdb_phylum_counter=:gtdb_species_counter=:heptad_counter=MCP-38H--2:lbd_counter=:length_avg=115.0:length_max=115.0:length_min=115.0:length_std=0.0:length_sum=230.0:mismatch_avg=1.0:mismatch_max=1.0:mismatch_min=1.0:mismatch_std=0.0:mismatch_sum=2.0:name=N989425:qcovhsp_avg=100.0:qcovhsp_max=100.0:qcovhsp_min=100.0:qcovhsp_std=0.0:qcovhsp_sum=200.0:qend_avg=115.0:qend_max=115.0:qend_min=115.0:qend_std=0.0:qend_sum=230.0:qstart_avg=1.0:qstart_max=1.0:qstart_min=1.0:qstart_std=0.0:qstart_sum=2.0:ref_name_counter=RS_GCF_001693515.2_protein.faa_NZ_CP042968.1_239@PF00015_full_PFAM.515.685--2:scovhsp_avg=67.6:scovhsp_max=67.6:scovhsp_min=67.6:scovhsp_std=0.0:scovhsp_sum=135.2:send_avg=158.0:send_max=158.0:send_min=158.0:send_std=0.0:send_sum=316.0:sstart_avg=44.0:sstart_max=44.0:sstart_min=44.0:sstart_std=0.0:sstart_sum=88.0],d8a1528d-13bf-562c-9c95-99315479ab23_6@MCPsignal.23.135:0.00679576[&&NHX:Sample=rhizpot1:Type=capture:besthit=99.1:bitscore=186.0:capture_class=c__Gammaproteobacteria:capture_domain=d__Bacteria:capture_family=f__UBA9220:capture_genus=g__UBA9220:capture_order=o__Burkholderiales:capture_phylum=p__Proteobacteria:capture_species=s__UBA9220 sp003519965:evalue=3.56e-61:gapopen=0.0:heptad=MCP-38H:length=111.0:mismatch=1.0:qcovhsp=99.1:qend=112.0:qstart=2.0:ref_name=RS_GCF_001693515.2_protein.faa_NZ_CP042968.1_239@PF00015_full_PFAM.515.685:scovhsp=65.3:send=158.0:sstart=48.0])0:5e-09[&&NHX:Sample_counter=rhizpot1--2||rhiztom3--1:Type_counter=capture--3:besthit_avg=99.09999999999998:besthit_max=99.1:besthit_min=99.1:besthit_std=1.7404671430534633e-14:besthit_sum=297.29999999999995:bitscore_avg=190.0:bitscore_max=192.0:bitscore_min=186.0:bitscore_std=3.4641016151377544:bitscore_sum=570.0:capture_class_counter=c__Gammaproteobacteria--3:capture_domain_counter=d__Bacteria--3:capture_family_counter=f__Pseudomonadaceae--2||f__UBA9220--1:capture_genus_counter=g__Pseudomonas_D--1||g__Pseudomonas_E--1||g__UBA9220--1:capture_order_counter=o__Burkholderiales--1||o__Pseudomonadales--2:capture_phylum_counter=p__Proteobacteria--3:capture_species_counter=s__Pseudomonas_D saudimassiliensis--1||s__Pseudomonas_E sp014270125--1||s__UBA9220 sp003519965--1:evalue_avg=1.1936e-61:evalue_max=3.56e-61:evalue_min=1.04e-63:evalue_std=2.0493625155154954e-61:evalue_sum=3.5808e-61:gapopen_avg=0.0:gapopen_max=0.0:gapopen_min=0.0:gapopen_std=0.0:gapopen_sum=0.0:gtdb_class_counter=:gtdb_domain_counter=:gtdb_family_counter=:gtdb_genus_counter=:gtdb_order_counter=:gtdb_phylum_counter=:gtdb_species_counter=:heptad_counter=MCP-38H--3:lbd_counter=:length_avg=113.66666666666667:length_max=115.0:length_min=111.0:length_std=2.3094010767585034:length_sum=341.0:mismatch_avg=1.0:mismatch_max=1.0:mismatch_min=1.0:mismatch_std=0.0:mismatch_sum=3.0:name=N989427:qcovhsp_avg=99.7:qcovhsp_max=100.0:qcovhsp_min=99.1:qcovhsp_std=0.5196152422706665:qcovhsp_sum=299.1:qend_avg=114.0:qend_max=115.0:qend_min=112.0:qend_std=1.7320508075688772:qend_sum=342.0:qstart_avg=1.3333333333333333:qstart_max=2.0:qstart_min=1.0:qstart_std=0.5773502691896257:qstart_sum=4.0:ref_name_counter=RS_GCF_001693515.2_protein.faa_NZ_CP042968.1_239@PF00015_full_PFAM.515.685--3:scovhsp_avg=66.83333333333333:scovhsp_max=67.6:scovhsp_min=65.3:scovhsp_std=1.3279056191361376:scovhsp_sum=200.49999999999997:send_avg=158.0:send_max=158.0:send_min=158.0:send_std=0.0:send_sum=474.0:sstart_avg=45.333333333333336:sstart_max=48.0:sstart_min=44.0:sstart_std=2.309401076758503:sstart_sum=136.0])0:5e-09[&&NHX:Sample_counter=rhizpot1--18||rhizpot2--2||rhizpot3--11||rhiztom3--2:Type_counter=GTDB--4||capture--33:besthit_avg=95.70909090909092:besthit_max=99.4:besthit_min=85.5:besthit_std=3.669414431857932:besthit_sum=3158.4:bitscore_avg=230.96969696969697:bitscore_max=266.0:bitscore_min=153.0:bitscore_std=28.973570767689356:bitscore_sum=7622.0:capture_class_counter=c__Alphaproteobacteria--4||c__Bacilli--1||c__Desulfovibrionia--2||c__Desulfuromonadia--2||c__Gammaproteobacteria--21||c__Halobacteria--2||c__RPQS01--1:capture_domain_counter=d__Archaea--2||d__Bacteria--31:capture_family_counter=f__Acetobacteraceae--2||f__Aeromonadaceae--1||f__Burkholderiaceae--2||f__Chitinibacteraceae--4||f__Chromobacteriaceae--2||f__Desulfovibrionaceae--2||f__Desulfuromonadaceae--2||f__NBRC-103111--1||f__Natrialbaceae--2||f__Pseudomonadaceae--5||f__RPQS01--1||f__Rhizobiaceae--1||f__Rhodocyclaceae--2||f__Thioalkalivibrionaceae--1||f__UBA9220--1||f__Wenzhouxiangellaceae--3||f__Xanthobacteraceae--1:capture_genus_counter=g__Achromobacter--1||g__Bordetella_B--1||g__Bradyrhizobium--1||g__CAIYPH01--2||g__Chitiniphilus--4||g__Chromobacterium--2||g__Desulfovibrio--2||g__JAHJDG01--1||g__Natrinema--2||g__Neorhizobium--1||g__Oceanimonas--1||g__Pseudodesulfuromonas--2||g__Pseudomonas_A--2||g__Pseudomonas_D--1||g__Pseudomonas_E--2||g__R196--1||g__Thauera_A--2||g__Thioalkalivibrio--1||g__UBA9220--1||g__Wenzhouxiangella--3:capture_order_counter=o__Acetobacterales--2||o__Burkholderiales--11||o__Desulfovibrionales--2||o__Desulfuromonadales--2||o__Ectothiorhodospirales--1||o__Enterobacterales--1||o__Halobacteriales--2||o__Paenibacillales--1||o__Pseudomonadales--5||o__RPQS01--1||o__Rhizobiales--2||o__Xanthomonadales--3:capture_phylum_counter=p__AABM5-125-24--1||p__Desulfobacterota--2||p__Desulfobacterota_I--2||p__Firmicutes--1||p__Halobacteriota--2||p__Proteobacteria--25:capture_species_counter=s__Achromobacter anxifer--1||s__Bordetella_B sp002119665--1||s__Bradyrhizobium jicamae--1||s__CAIYPH01 sp903928895--2||s__Chitiniphilus shinanonensis--4||s__Chromobacterium sp002924365--1||s__Chromobacterium sp016428945--1||s__Desulfovibrio desulfuricans_D--2||s__JAHJDG01 sp018812265--1||s__Natrinema sp005938085--2||s__Neorhizobium cellulosilyticum--1||s__Oceanimonas sp000243075--1||s__Pseudodesulfuromonas sp016936455--2||s__Pseudomonas_A sp004010935--2||s__Pseudomonas_D saudimassiliensis--1||s__Pseudomonas_E mediterranea--1||s__Pseudomonas_E sp014270125--1||s__R196 sp004764705--1||s__Thauera_A sp014489115--2||s__Thioalkalivibrio thiocyanoxidans--1||s__UBA9220 sp003519965--1||s__Wenzhouxiangella sp003565625--3:evalue_avg=5.272727272728365e-50:evalue_max=1.74e-48:evalue_min=6.03e-92:evalue_std=3.0289512136291227e-49:evalue_sum=1.7400000000003607e-48:gapopen_avg=0.06060606060606061:gapopen_max=1.0:gapopen_min=0.0:gapopen_std=0.24230584229877994:gapopen_sum=2.0:gtdb_class_counter=c__Alphaproteobacteria--4:gtdb_domain_counter=d__Bacteria--4:gtdb_family_counter=f__Xanthobacteraceae--4:gtdb_genus_counter=g__Bradyrhizobium--4:gtdb_order_counter=o__Rhizobiales--4:gtdb_phylum_counter=p__Proteobacteria--4:gtdb_species_counter=s__Bradyrhizobium jicamae--1||s__Bradyrhizobium lablabi--1||s__Bradyrhizobium paxllaeri--1||s__Bradyrhizobium sp017872735--1:heptad_counter=MCP-38H--37:lbd_counter=:lca_tree=g__Bradyrhizobium:length_avg=144.12121212121212:length_max=161.0:length_min=95.0:length_std=19.754362770913378:length_sum=4756.0:mismatch_avg=6.424242424242424:mismatch_max=23.0:mismatch_min=1.0:mismatch_std=5.905666257027562:mismatch_sum=212.0:name=N989428:qcovhsp_avg=98.8181818181818:qcovhsp_max=100.0:qcovhsp_min=96.6:qcovhsp_std=0.8251721583458157:qcovhsp_sum=3260.9999999999995:qend_avg=145.63636363636363:qend_max=164.0:qend_min=96.0:qend_std=20.235825566643836:qend_sum=4806.0:qstart_avg=2.5757575757575757:qstart_max=6.0:qstart_min=1.0:qstart_std=1.1464702086813854:qstart_sum=85.0:ref_name_counter=RS_GCF_001440395.1_protein.faa_NZ_LLXZ01000141.1_65@PF00015_full_PFAM.513.685--26||RS_GCF_001693515.2_protein.faa_NZ_CP042968.1_239@PF00015_full_PFAM.515.685--7:scovhsp_avg=83.96060606060605:scovhsp_max=93.6:scovhsp_min=55.2:scovhsp_std=11.41342245433911:scovhsp_sum=2770.7:send_avg=149.3939393939394:send_max=161.0:send_min=95.0:send_std=17.726991062253404:send_sum=4930.0:sstart_avg=6.303030303030303:sstart_max=48.0:sstart_min=1.0:sstart_std=12.921602185112457:sstart_sum=208.0],900a5102-b319-46cb-9fdf-5f76d5d6a85a_3@MCPsignal.22.121:5e-09[&&NHX:Sample=rhizpot1:Type=capture:besthit=99.0:bitscore=167.0:capture_class=c__Alphaproteobacteria:capture_domain=d__Bacteria:capture_family=f__Xanthobacteraceae:capture_genus=g__Bradyrhizobium:capture_order=o__Rhizobiales:capture_phylum=p__Proteobacteria:capture_species=s__Bradyrhizobium sp000617845:evalue=5.97e-54:gapopen=0.0:heptad=MCP-38H:length=99.0:mismatch=1.0:qcovhsp=100.0:qend=99.0:qstart=1.0:ref_name=RS_GCF_001693515.2_protein.faa_NZ_CP042968.1_239@PF00015_full_PFAM.515.685:scovhsp=58.2:send=158.0:sstart=60.0])0:5e-09[&&NHX:Sample_counter=rhizpot1--19||rhizpot2--2||rhizpot3--11||rhiztom3--2:Type_counter=GTDB--4||capture--34:besthit_avg=95.80588235294118:besthit_max=99.4:besthit_min=85.5:besthit_std=3.6572005502197475:besthit_sum=3257.4:bitscore_avg=229.08823529411765:bitscore_max=266.0:bitscore_min=153.0:bitscore_std=30.56772673921901:bitscore_sum=7789.0:capture_class_counter=c__Alphaproteobacteria--5||c__Bacilli--1||c__Desulfovibrionia--2||c__Desulfuromonadia--2||c__Gammaproteobacteria--21||c__Halobacteria--2||c__RPQS01--1:capture_domain_counter=d__Archaea--2||d__Bacteria--32:capture_family_counter=f__Acetobacteraceae--2||f__Aeromonadaceae--1||f__Burkholderiaceae--2||f__Chitinibacteraceae--4||f__Chromobacteriaceae--2||f__Desulfovibrionaceae--2||f__Desulfuromonadaceae--2||f__NBRC-103111--1||f__Natrialbaceae--2||f__Pseudomonadaceae--5||f__RPQS01--1||f__Rhizobiaceae--1||f__Rhodocyclaceae--2||f__Thioalkalivibrionaceae--1||f__UBA9220--1||f__Wenzhouxiangellaceae--3||f__Xanthobacteraceae--2:capture_genus_counter=g__Achromobacter--1||g__Bordetella_B--1||g__Bradyrhizobium--2||g__CAIYPH01--2||g__Chitiniphilus--4||g__Chromobacterium--2||g__Desulfovibrio--2||g__JAHJDG01--1||g__Natrinema--2||g__Neorhizobium--1||g__Oceanimonas--1||g__Pseudodesulfuromonas--2||g__Pseudomonas_A--2||g__Pseudomonas_D--1||g__Pseudomonas_E--2||g__R196--1||g__Thauera_A--2||g__Thioalkalivibrio--1||g__UBA9220--1||g__Wenzhouxiangella--3:capture_order_counter=o__Acetobacterales--2||o__Burkholderiales--11||o__Desulfovibrionales--2||o__Desulfuromonadales--2||o__Ectothiorhodospirales--1||o__Enterobacterales--1||o__Halobacteriales--2||o__Paenibacillales--1||o__Pseudomonadales--5||o__RPQS01--1||o__Rhizobiales--3||o__Xanthomonadales--3:capture_phylum_counter=p__AABM5-125-24--1||p__Desulfobacterota--2||p__Desulfobacterota_I--2||p__Firmicutes--1||p__Halobacteriota--2||p__Proteobacteria--26:capture_species_counter=s__Achromobacter anxifer--1||s__Bordetella_B sp002119665--1||s__Bradyrhizobium jicamae--1||s__Bradyrhizobium sp000617845--1||s__CAIYPH01 sp903928895--2||s__Chitiniphilus shinanonensis--4||s__Chromobacterium sp002924365--1||s__Chromobacterium sp016428945--1||s__Desulfovibrio desulfuricans_D--2||s__JAHJDG01 sp018812265--1||s__Natrinema sp005938085--2||s__Neorhizobium cellulosilyticum--1||s__Oceanimonas sp000243075--1||s__Pseudodesulfuromonas sp016936455--2||s__Pseudomonas_A sp004010935--2||s__Pseudomonas_D saudimassiliensis--1||s__Pseudomonas_E mediterranea--1||s__Pseudomonas_E sp014270125--1||s__R196 sp004764705--1||s__Thauera_A sp014489115--2||s__Thioalkalivibrio thiocyanoxidans--1||s__UBA9220 sp003519965--1||s__Wenzhouxiangella sp003565625--3:evalue_avg=5.117664617648119e-50:evalue_max=1.74e-48:evalue_min=6.03e-92:evalue_std=2.9840750712406525e-49:evalue_sum=1.7400059700003605e-48:gapopen_avg=0.058823529411764705:gapopen_max=1.0:gapopen_min=0.0:gapopen_std=0.23883257361061286:gapopen_sum=2.0:gtdb_class_counter=c__Alphaproteobacteria--4:gtdb_domain_counter=d__Bacteria--4:gtdb_family_counter=f__Xanthobacteraceae--4:gtdb_genus_counter=g__Bradyrhizobium--4:gtdb_order_counter=o__Rhizobiales--4:gtdb_phylum_counter=p__Proteobacteria--4:gtdb_species_counter=s__Bradyrhizobium jicamae--1||s__Bradyrhizobium lablabi--1||s__Bradyrhizobium paxllaeri--1||s__Bradyrhizobium sp017872735--1:heptad_counter=MCP-38H--38:lbd_counter=:lca_tree=g__Bradyrhizobium:length_avg=142.7941176470588:length_max=161.0:length_min=95.0:length_std=20.93536866928961:length_sum=4855.0:mismatch_avg=6.264705882352941:mismatch_max=23.0:mismatch_min=1.0:mismatch_std=5.889429789394452:mismatch_sum=213.0:name=N989430:qcovhsp_avg=98.8529411764706:qcovhsp_max=100.0:qcovhsp_min=96.6:qcovhsp_std=0.8374692374694525:qcovhsp_sum=3361.0:qend_avg=144.26470588235293:qend_max=164.0:qend_min=96.0:qend_std=21.472052058614313:qend_sum=4905.0:qstart_avg=2.5294117647058822:qstart_max=6.0:qstart_min=1.0:qstart_std=1.1608589849278426:qstart_sum=86.0:ref_name_counter=RS_GCF_001440395.1_protein.faa_NZ_LLXZ01000141.1_65@PF00015_full_PFAM.513.685--26||RS_GCF_001693515.2_protein.faa_NZ_CP042968.1_239@PF00015_full_PFAM.515.685--8:scovhsp_avg=83.20294117647059:scovhsp_max=93.6:scovhsp_min=55.2:scovhsp_std=12.076284931799627:scovhsp_sum=2828.9:send_avg=149.64705882352942:send_max=161.0:send_min=95.0:send_std=17.518617547749415:send_sum=5088.0:sstart_avg=7.882352941176471:sstart_max=60.0:sstart_min=1.0:sstart_std=15.707100702475882:sstart_sum=268.0],e8e31565-ad63-46e5-a643-e447e9b50dcf_1@MCPsignal.216.377:5e-09[&&NHX:Sample=rhizpot3:Type=capture:besthit=98.1:bitscore=263.0:capture_class=c__Gammaproteobacteria:capture_domain=d__Bacteria:capture_family=f__Pseudomonadaceae:capture_genus=g__Pseudomonas_A:capture_order=o__Pseudomonadales:capture_phylum=p__Proteobacteria:capture_species=s__Pseudomonas_A sp004010935:evalue=6.75e-91:gapopen=0.0:heptad=MCP-38H:length=160.0:mismatch=3.0:qcovhsp=99.4:qend=161.0:qstart=2.0:ref_name=RS_GCF_001440395.1_protein.faa_NZ_LLXZ01000141.1_65@PF00015_full_PFAM.513.685:scovhsp=93.0:send=160.0:sstart=1.0])0.657:5e-09[&&NHX:Sample_counter=rhizpot1--19||rhizpot2--2||rhizpot3--12||rhiztom3--2:Type_counter=GTDB--4||capture--35:besthit_avg=95.87142857142857:besthit_max=99.4:besthit_min=85.5:besthit_std=3.623824063104627:besthit_sum=3355.5:bitscore_avg=230.05714285714285:bitscore_max=266.0:bitscore_min=153.0:bitscore_std=30.65552714499973:bitscore_sum=8052.0:capture_class_counter=c__Alphaproteobacteria--5||c__Bacilli--1||c__Desulfovibrionia--2||c__Desulfuromonadia--2||c__Gammaproteobacteria--22||c__Halobacteria--2||c__RPQS01--1:capture_domain_counter=d__Archaea--2||d__Bacteria--33:capture_family_counter=f__Acetobacteraceae--2||f__Aeromonadaceae--1||f__Burkholderiaceae--2||f__Chitinibacteraceae--4||f__Chromobacteriaceae--2||f__Desulfovibrionaceae--2||f__Desulfuromonadaceae--2||f__NBRC-103111--1||f__Natrialbaceae--2||f__Pseudomonadaceae--6||f__RPQS01--1||f__Rhizobiaceae--1||f__Rhodocyclaceae--2||f__Thioalkalivibrionaceae--1||f__UBA9220--1||f__Wenzhouxiangellaceae--3||f__Xanthobacteraceae--2:capture_genus_counter=g__Achromobacter--1||g__Bordetella_B--1||g__Bradyrhizobium--2||g__CAIYPH01--2||g__Chitiniphilus--4||g__Chromobacterium--2||g__Desulfovibrio--2||g__JAHJDG01--1||g__Natrinema--2||g__Neorhizobium--1||g__Oceanimonas--1||g__Pseudodesulfuromonas--2||g__Pseudomonas_A--3||g__Pseudomonas_D--1||g__Pseudomonas_E--2||g__R196--1||g__Thauera_A--2||g__Thioalkalivibrio--1||g__UBA9220--1||g__Wenzhouxiangella--3:capture_order_counter=o__Acetobacterales--2||o__Burkholderiales--11||o__Desulfovibrionales--2||o__Desulfuromonadales--2||o__Ectothiorhodospirales--1||o__Enterobacterales--1||o__Halobacteriales--2||o__Paenibacillales--1||o__Pseudomonadales--6||o__RPQS01--1||o__Rhizobiales--3||o__Xanthomonadales--3:capture_phylum_counter=p__AABM5-125-24--1||p__Desulfobacterota--2||p__Desulfobacterota_I--2||p__Firmicutes--1||p__Halobacteriota--2||p__Proteobacteria--27:capture_species_counter=s__Achromobacter anxifer--1||s__Bordetella_B sp002119665--1||s__Bradyrhizobium jicamae--1||s__Bradyrhizobium sp000617845--1||s__CAIYPH01 sp903928895--2||s__Chitiniphilus shinanonensis--4||s__Chromobacterium sp002924365--1||s__Chromobacterium sp016428945--1||s__Desulfovibrio desulfuricans_D--2||s__JAHJDG01 sp018812265--1||s__Natrinema sp005938085--2||s__Neorhizobium cellulosilyticum--1||s__Oceanimonas sp000243075--1||s__Pseudodesulfuromonas sp016936455--2||s__Pseudomonas_A sp004010935--3||s__Pseudomonas_D saudimassiliensis--1||s__Pseudomonas_E mediterranea--1||s__Pseudomonas_E sp014270125--1||s__R196 sp004764705--1||s__Thauera_A sp014489115--2||s__Thioalkalivibrio thiocyanoxidans--1||s__UBA9220 sp003519965--1||s__Wenzhouxiangella sp003565625--3:evalue_avg=4.971445628572459e-50:evalue_max=1.74e-48:evalue_min=6.03e-92:evalue_std=2.9411365096742283e-49:evalue_sum=1.7400059700003605e-48:gapopen_avg=0.05714285714285714:gapopen_max=1.0:gapopen_min=0.0:gapopen_std=0.2355041079768028:gapopen_sum=2.0:gtdb_class_counter=c__Alphaproteobacteria--4:gtdb_domain_counter=d__Bacteria--4:gtdb_family_counter=f__Xanthobacteraceae--4:gtdb_genus_counter=g__Bradyrhizobium--4:gtdb_order_counter=o__Rhizobiales--4:gtdb_phylum_counter=p__Proteobacteria--4:gtdb_species_counter=s__Bradyrhizobium jicamae--1||s__Bradyrhizobium lablabi--1||s__Bradyrhizobium paxllaeri--1||s__Bradyrhizobium sp017872735--1:heptad_counter=MCP-38H--39:lbd_counter=:lca_tree=g__Bradyrhizobium:length_avg=143.28571428571428:length_max=161.0:length_min=95.0:length_std=20.829237692655553:length_sum=5015.0:mismatch_avg=6.171428571428572:mismatch_max=23.0:mismatch_min=1.0:mismatch_std=5.828357221306846:mismatch_sum=216.0:name=N989432:qcovhsp_avg=98.86857142857143:qcovhsp_max=100.0:qcovhsp_min=96.6:qcovhsp_std=0.8302272646235916:qcovhsp_sum=3460.4:qend_avg=144.74285714285713:qend_max=164.0:qend_min=96.0:qend_std=21.34222941265792:qend_sum=5066.0:qstart_avg=2.5142857142857142:qstart_max=6.0:qstart_min=1.0:qstart_std=1.1471557812932915:qstart_sum=88.0:ref_name_counter=RS_GCF_001440395.1_protein.faa_NZ_LLXZ01000141.1_65@PF00015_full_PFAM.513.685--27||RS_GCF_001693515.2_protein.faa_NZ_CP042968.1_239@PF00015_full_PFAM.515.685--8:scovhsp_avg=83.48285714285713:scovhsp_max=93.6:scovhsp_min=55.2:scovhsp_std=12.012064663453643:scovhsp_sum=2921.8999999999996:send_avg=149.94285714285715:send_max=161.0:send_min=95.0:send_std=17.347559342053:send_sum=5248.0:sstart_avg=7.685714285714286:sstart_max=60.0:sstart_min=1.0:sstart_std=15.518056709318133:sstart_sum=269.0])0:5e-09[&&NHX:Sample_counter=rhizpot1--19||rhizpot2--2||rhizpot3--13||rhiztom3--2:Type_counter=GTDB--4||capture--36:besthit_avg=95.92500000000001:besthit_max=99.4:besthit_min=85.5:besthit_std=3.586114092679467:besthit_sum=3453.3:bitscore_avg=229.97222222222223:bitscore_max=266.0:bitscore_min=153.0:bitscore_std=30.218713323380182:bitscore_sum=8279.0:capture_class_counter=c__Alphaproteobacteria--5||c__Bacilli--1||c__Desulfovibrionia--2||c__Desulfuromonadia--2||c__Gammaproteobacteria--23||c__Halobacteria--2||c__RPQS01--1:capture_domain_counter=d__Archaea--2||d__Bacteria--34:capture_family_counter=f__Acetobacteraceae--2||f__Aeromonadaceae--1||f__Burkholderiaceae--3||f__Chitinibacteraceae--4||f__Chromobacteriaceae--2||f__Desulfovibrionaceae--2||f__Desulfuromonadaceae--2||f__NBRC-103111--1||f__Natrialbaceae--2||f__Pseudomonadaceae--6||f__RPQS01--1||f__Rhizobiaceae--1||f__Rhodocyclaceae--2||f__Thioalkalivibrionaceae--1||f__UBA9220--1||f__Wenzhouxiangellaceae--3||f__Xanthobacteraceae--2:capture_genus_counter=g__Achromobacter--1||g__Bordetella_B--1||g__Bradyrhizobium--2||g__CAIYPH01--2||g__Chitiniphilus--4||g__Chromobacterium--2||g__Desulfovibrio--2||g__JAHJDG01--1||g__Natrinema--2||g__Neorhizobium--1||g__Oceanimonas--1||g__Pseudodesulfuromonas--2||g__Pseudomonas_A--3||g__Pseudomonas_D--1||g__Pseudomonas_E--2||g__R196--1||g__Rubrivivax--1||g__Thauera_A--2||g__Thioalkalivibrio--1||g__UBA9220--1||g__Wenzhouxiangella--3:capture_order_counter=o__Acetobacterales--2||o__Burkholderiales--12||o__Desulfovibrionales--2||o__Desulfuromonadales--2||o__Ectothiorhodospirales--1||o__Enterobacterales--1||o__Halobacteriales--2||o__Paenibacillales--1||o__Pseudomonadales--6||o__RPQS01--1||o__Rhizobiales--3||o__Xanthomonadales--3:capture_phylum_counter=p__AABM5-125-24--1||p__Desulfobacterota--2||p__Desulfobacterota_I--2||p__Firmicutes--1||p__Halobacteriota--2||p__Proteobacteria--28:capture_species_counter=s__Achromobacter anxifer--1||s__Bordetella_B sp002119665--1||s__Bradyrhizobium jicamae--1||s__Bradyrhizobium sp000617845--1||s__CAIYPH01 sp903928895--2||s__Chitiniphilus shinanonensis--4||s__Chromobacterium sp002924365--1||s__Chromobacterium sp016428945--1||s__Desulfovibrio desulfuricans_D--2||s__JAHJDG01 sp018812265--1||s__Natrinema sp005938085--2||s__Neorhizobium cellulosilyticum--1||s__Oceanimonas sp000243075--1||s__Pseudodesulfuromonas sp016936455--2||s__Pseudomonas_A sp004010935--3||s__Pseudomonas_D saudimassiliensis--1||s__Pseudomonas_E mediterranea--1||s__Pseudomonas_E sp014270125--1||s__R196 sp004764705--1||s__Rubrivivax sp016790435--1||s__Thauera_A sp014489115--2||s__Thioalkalivibrio thiocyanoxidans--1||s__UBA9220 sp003519965--1||s__Wenzhouxiangella sp003565625--3:evalue_avg=4.833349916667668e-50:evalue_max=1.74e-48:evalue_min=6.03e-92:evalue_std=2.8999997157313244e-49:evalue_sum=1.7400059700003605e-48:gapopen_avg=0.05555555555555555:gapopen_max=1.0:gapopen_min=0.0:gapopen_std=0.2323106841457232:gapopen_sum=2.0:gtdb_class_counter=c__Alphaproteobacteria--4:gtdb_domain_counter=d__Bacteria--4:gtdb_family_counter=f__Xanthobacteraceae--4:gtdb_genus_counter=g__Bradyrhizobium--4:gtdb_order_counter=o__Rhizobiales--4:gtdb_phylum_counter=p__Proteobacteria--4:gtdb_species_counter=s__Bradyrhizobium jicamae--1||s__Bradyrhizobium lablabi--1||s__Bradyrhizobium paxllaeri--1||s__Bradyrhizobium sp017872735--1:heptad_counter=MCP-38H--40:lbd_counter=:lca_tree=g__Bradyrhizobium:length_avg=143.05555555555554:length_max=161.0:length_min=95.0:length_std=20.575914413902822:length_sum=5150.0:mismatch_avg=6.083333333333333:mismatch_max=23.0:mismatch_min=1.0:mismatch_std=5.768758222405532:mismatch_sum=219.0:name=N989433:qcovhsp_avg=98.80000000000001:qcovhsp_max=100.0:qcovhsp_min=96.4:qcovhsp_std=0.9158914470924725:qcovhsp_sum=3556.8:qend_avg=144.61111111111111:qend_max=164.0:qend_min=96.0:qend_std=21.049978320691622:qend_sum=5206.0:qstart_avg=2.611111111111111:qstart_max=6.0:qstart_min=1.0:qstart_std=1.2711699398086063:qstart_sum=94.0:ref_name_counter=RS_GCF_001440395.1_protein.faa_NZ_LLXZ01000141.1_65@PF00015_full_PFAM.513.685--27||RS_GCF_001693515.2_protein.faa_NZ_CP042968.1_239@PF00015_full_PFAM.515.685--9:scovhsp_avg=83.36944444444444:scovhsp_max=93.6:scovhsp_min=55.2:scovhsp_std=11.858759738677675:scovhsp_sum=3001.2999999999997:send_avg=150.16666666666666:send_max=161.0:send_min=95.0:send_std=17.150593492438013:send_sum=5406.0:sstart_avg=8.13888888888889:sstart_max=60.0:sstart_min=1.0:sstart_std=15.53457485330757:sstart_sum=293.0],(e4eda417-9578-4ccd-8b5b-04d1e24f3b49_1@MCPsignal.113.273:0.023639[&&NHX:Sample=rhizpot1:Type=capture:besthit=95.6:bitscore=257.0:capture_class=c__Gammaproteobacteria:capture_domain=d__Bacteria:capture_family=f__Pseudomonadaceae:capture_genus=g__Pseudomonas_A:capture_order=o__Pseudomonadales:capture_phylum=p__Proteobacteria:capture_species=s__Pseudomonas_A sp004010935:evalue=1.78e-88:gapopen=0.0:heptad=MCP-38H:length=159.0:mismatch=7.0:qcovhsp=99.4:qend=160.0:qstart=2.0:ref_name=RS_GCF_001440395.1_protein.faa_NZ_LLXZ01000141.1_65@PF00015_full_PFAM.513.685:scovhsp=92.4:send=160.0:sstart=2.0],((341f0885-156a-5e97-9ede-d0d505710a90_2@MCPsignal.410.572:0[&&NHX:Sample=rhizpot1:Type=capture:besthit=98.1:bitscore=263.0:capture_class=c__Gammaproteobacteria:capture_domain=d__Bacteria:capture_family=f__Pseudomonadaceae:capture_genus=g__Pseudomonas_E:capture_order=o__Pseudomonadales:capture_phylum=p__Proteobacteria:capture_species=s__Pseudomonas_E mediterranea:evalue=7.03e-91:gapopen=0.0:heptad=MCP-38H:length=160.0:mismatch=3.0:qcovhsp=98.8:qend=162.0:qstart=3.0:ref_name=RS_GCF_001440395.1_protein.faa_NZ_LLXZ01000141.1_65@PF00015_full_PFAM.513.685:scovhsp=93.0:send=160.0:sstart=1.0],01acdcdb-9a9b-4264-9536-20fc8252099d_6@MCPsignal.184.346:0[&&NHX:Sample=rhizpot1:Type=capture:besthit=98.1:bitscore=263.0:capture_class=c__Gammaproteobacteria:capture_domain=d__Bacteria:capture_family=f__Pseudomonadaceae:capture_genus=g__Pseudomonas_E:capture_order=o__Pseudomonadales:capture_phylum=p__Proteobacteria:capture_species=s__Pseudomonas_E mediterranea:evalue=7.03e-91:gapopen=0.0:heptad=MCP-38H:length=160.0:mismatch=3.0:qcovhsp=98.8:qend=162.0:qstart=3.0:ref_name=RS_GCF_001440395.1_protein.faa_NZ_LLXZ01000141.1_65@PF00015_full_PFAM.513.685:scovhsp=93.0:send=160.0:sstart=1.0])0:0[&&NHX:Sample_counter=rhizpot1--2:Type_counter=capture--2:besthit_avg=98.1:besthit_max=98.1:besthit_min=98.1:besthit_std=0.0:besthit_sum=196.2:bitscore_avg=263.0:bitscore_max=263.0:bitscore_min=263.0:bitscore_std=0.0:bitscore_sum=526.0:capture_class_counter=c__Gammaproteobacteria--2:capture_domain_counter=d__Bacteria--2:capture_family_counter=f__Pseudomonadaceae--2:capture_genus_counter=g__Pseudomonas_E--2:capture_order_counter=o__Pseudomonadales--2:capture_phylum_counter=p__Proteobacteria--2:capture_species_counter=s__Pseudomonas_E mediterranea--2:evalue_avg=7.03e-91:evalue_max=7.03e-91:evalue_min=7.03e-91:evalue_std=0.0:evalue_sum=1.406e-90:gapopen_avg=0.0:gapopen_max=0.0:gapopen_min=0.0:gapopen_std=0.0:gapopen_sum=0.0:gtdb_class_counter=:gtdb_domain_counter=:gtdb_family_counter=:gtdb_genus_counter=:gtdb_order_counter=:gtdb_phylum_counter=:gtdb_species_counter=:heptad_counter=MCP-38H--2:lbd_counter=:length_avg=160.0:length_max=160.0:length_min=160.0:length_std=0.0:length_sum=320.0:mismatch_avg=3.0:mismatch_max=3.0:mismatch_min=3.0:mismatch_std=0.0:mismatch_sum=6.0:name=N989437:qcovhsp_avg=98.8:qcovhsp_max=98.8:qcovhsp_min=98.8:qcovhsp_std=0.0:qcovhsp_sum=197.6:qend_avg=162.0:qend_max=162.0:qend_min=162.0:qend_std=0.0:qend_sum=324.0:qstart_avg=3.0:qstart_max=3.0:qstart_min=3.0:qstart_std=0.0:qstart_sum=6.0:ref_name_counter=RS_GCF_001440395.1_protein.faa_NZ_LLXZ01000141.1_65@PF00015_full_PFAM.513.685--2:scovhsp_avg=93.0:scovhsp_max=93.0:scovhsp_min=93.0:scovhsp_std=0.0:scovhsp_sum=186.0:send_avg=160.0:send_max=160.0:send_min=160.0:send_std=0.0:send_sum=320.0:sstart_avg=1.0:sstart_max=1.0:sstart_min=1.0:sstart_std=0.0:sstart_sum=2.0],3be1e609-6bb8-40ef-8744-fa91bca1b0ec_5@MCPsignal.81.243:0[&&NHX:Sample=rhizpot1:Type=capture:besthit=98.1:bitscore=263.0:capture_class=c__Gammaproteobacteria:capture_domain=d__Bacteria:capture_family=f__Pseudomonadaceae:capture_genus=g__Pseudomonas_A:capture_order=o__Pseudomonadales:capture_phylum=p__Proteobacteria:capture_species=s__Pseudomonas_A sp004010935:evalue=7.03e-91:gapopen=0.0:heptad=MCP-38H:length=160.0:mismatch=3.0:qcovhsp=98.8:qend=162.0:qstart=3.0:ref_name=RS_GCF_001440395.1_protein.faa_NZ_LLXZ01000141.1_65@PF00015_full_PFAM.513.685:scovhsp=93.0:send=160.0:sstart=1.0]):5e-09[&&NHX:Sample_counter=rhizpot1--3:Type_counter=capture--3:besthit_avg=98.09999999999998:besthit_max=98.1:besthit_min=98.1:besthit_std=1.7404671430534633e-14:besthit_sum=294.29999999999995:bitscore_avg=263.0:bitscore_max=263.0:bitscore_min=263.0:bitscore_std=0.0:bitscore_sum=789.0:capture_class_counter=c__Gammaproteobacteria--3:capture_domain_counter=d__Bacteria--3:capture_family_counter=f__Pseudomonadaceae--3:capture_genus_counter=g__Pseudomonas_A--1||g__Pseudomonas_E--2:capture_order_counter=o__Pseudomonadales--3:capture_phylum_counter=p__Proteobacteria--3:capture_species_counter=s__Pseudomonas_A sp004010935--1||s__Pseudomonas_E mediterranea--2:evalue_avg=7.03e-91:evalue_max=7.03e-91:evalue_min=7.03e-91:evalue_std=0.0:evalue_sum=2.109e-90:gapopen_avg=0.0:gapopen_max=0.0:gapopen_min=0.0:gapopen_std=0.0:gapopen_sum=0.0:gtdb_class_counter=:gtdb_domain_counter=:gtdb_family_counter=:gtdb_genus_counter=:gtdb_order_counter=:gtdb_phylum_counter=:gtdb_species_counter=:heptad_counter=MCP-38H--3:lbd_counter=:length_avg=160.0:length_max=160.0:length_min=160.0:length_std=0.0:length_sum=480.0:mismatch_avg=3.0:mismatch_max=3.0:mismatch_min=3.0:mismatch_std=0.0:mismatch_sum=9.0:name=N989439:qcovhsp_avg=98.8:qcovhsp_max=98.8:qcovhsp_min=98.8:qcovhsp_std=0.0:qcovhsp_sum=296.4:qend_avg=162.0:qend_max=162.0:qend_min=162.0:qend_std=0.0:qend_sum=486.0:qstart_avg=3.0:qstart_max=3.0:qstart_min=3.0:qstart_std=0.0:qstart_sum=9.0:ref_name_counter=RS_GCF_001440395.1_protein.faa_NZ_LLXZ01000141.1_65@PF00015_full_PFAM.513.685--3:scovhsp_avg=93.0:scovhsp_max=93.0:scovhsp_min=93.0:scovhsp_std=0.0:scovhsp_sum=279.0:send_avg=160.0:send_max=160.0:send_min=160.0:send_std=0.0:send_sum=480.0:sstart_avg=1.0:sstart_max=1.0:sstart_min=1.0:sstart_std=0.0:sstart_sum=3.0])0:5e-09[&&NHX:Sample_counter=rhizpot1--4:Type_counter=capture--4:besthit_avg=97.475:besthit_max=98.1:besthit_min=95.6:besthit_std=1.25:besthit_sum=389.9:bitscore_avg=261.5:bitscore_max=263.0:bitscore_min=257.0:bitscore_std=3.0:bitscore_sum=1046.0:capture_class_counter=c__Gammaproteobacteria--4:capture_domain_counter=d__Bacteria--4:capture_family_counter=f__Pseudomonadaceae--4:capture_genus_counter=g__Pseudomonas_A--2||g__Pseudomonas_E--2:capture_order_counter=o__Pseudomonadales--4:capture_phylum_counter=p__Proteobacteria--4:capture_species_counter=s__Pseudomonas_A sp004010935--2||s__Pseudomonas_E mediterranea--2:evalue_avg=4.502725e-89:evalue_max=1.78e-88:evalue_min=7.03e-91:evalue_std=8.86485e-89:evalue_sum=1.80109e-88:gapopen_avg=0.0:gapopen_max=0.0:gapopen_min=0.0:gapopen_std=0.0:gapopen_sum=0.0:gtdb_class_counter=:gtdb_domain_counter=:gtdb_family_counter=:gtdb_genus_counter=:gtdb_order_counter=:gtdb_phylum_counter=:gtdb_species_counter=:heptad_counter=MCP-38H--4:lbd_counter=:length_avg=159.75:length_max=160.0:length_min=159.0:length_std=0.5:length_sum=639.0:mismatch_avg=4.0:mismatch_max=7.0:mismatch_min=3.0:mismatch_std=2.0:mismatch_sum=16.0:name=N989440:qcovhsp_avg=98.95:qcovhsp_max=99.4:qcovhsp_min=98.8:qcovhsp_std=0.30000000000000426:qcovhsp_sum=395.8:qend_avg=161.5:qend_max=162.0:qend_min=160.0:qend_std=1.0:qend_sum=646.0:qstart_avg=2.75:qstart_max=3.0:qstart_min=2.0:qstart_std=0.5:qstart_sum=11.0:ref_name_counter=RS_GCF_001440395.1_protein.faa_NZ_LLXZ01000141.1_65@PF00015_full_PFAM.513.685--4:scovhsp_avg=92.85:scovhsp_max=93.0:scovhsp_min=92.4:scovhsp_std=0.29999999999999716:scovhsp_sum=371.4:send_avg=160.0:send_max=160.0:send_min=160.0:send_std=0.0:send_sum=640.0:sstart_avg=1.25:sstart_max=2.0:sstart_min=1.0:sstart_std=0.5:sstart_sum=5.0])0:5e-09[&&NHX:Sample_counter=rhizpot1--23||rhizpot2--2||rhizpot3--13||rhiztom3--2:Type_counter=GTDB--4||capture--40:besthit_avg=96.08:besthit_max=99.4:besthit_min=85.5:besthit_std=3.447198788462812:besthit_sum=3843.2:bitscore_avg=233.125:bitscore_max=266.0:bitscore_min=153.0:bitscore_std=30.19864787260074:bitscore_sum=9325.0:capture_class_counter=c__Alphaproteobacteria--5||c__Bacilli--1||c__Desulfovibrionia--2||c__Desulfuromonadia--2||c__Gammaproteobacteria--27||c__Halobacteria--2||c__RPQS01--1:capture_domain_counter=d__Archaea--2||d__Bacteria--38:capture_family_counter=f__Acetobacteraceae--2||f__Aeromonadaceae--1||f__Burkholderiaceae--3||f__Chitinibacteraceae--4||f__Chromobacteriaceae--2||f__Desulfovibrionaceae--2||f__Desulfuromonadaceae--2||f__NBRC-103111--1||f__Natrialbaceae--2||f__Pseudomonadaceae--10||f__RPQS01--1||f__Rhizobiaceae--1||f__Rhodocyclaceae--2||f__Thioalkalivibrionaceae--1||f__UBA9220--1||f__Wenzhouxiangellaceae--3||f__Xanthobacteraceae--2:capture_genus_counter=g__Achromobacter--1||g__Bordetella_B--1||g__Bradyrhizobium--2||g__CAIYPH01--2||g__Chitiniphilus--4||g__Chromobacterium--2||g__Desulfovibrio--2||g__JAHJDG01--1||g__Natrinema--2||g__Neorhizobium--1||g__Oceanimonas--1||g__Pseudodesulfuromonas--2||g__Pseudomonas_A--5||g__Pseudomonas_D--1||g__Pseudomonas_E--4||g__R196--1||g__Rubrivivax--1||g__Thauera_A--2||g__Thioalkalivibrio--1||g__UBA9220--1||g__Wenzhouxiangella--3:capture_order_counter=o__Acetobacterales--2||o__Burkholderiales--12||o__Desulfovibrionales--2||o__Desulfuromonadales--2||o__Ectothiorhodospirales--1||o__Enterobacterales--1||o__Halobacteriales--2||o__Paenibacillales--1||o__Pseudomonadales--10||o__RPQS01--1||o__Rhizobiales--3||o__Xanthomonadales--3:capture_phylum_counter=p__AABM5-125-24--1||p__Desulfobacterota--2||p__Desulfobacterota_I--2||p__Firmicutes--1||p__Halobacteriota--2||p__Proteobacteria--32:capture_species_counter=s__Achromobacter anxifer--1||s__Bordetella_B sp002119665--1||s__Bradyrhizobium jicamae--1||s__Bradyrhizobium sp000617845--1||s__CAIYPH01 sp903928895--2||s__Chitiniphilus shinanonensis--4||s__Chromobacterium sp002924365--1||s__Chromobacterium sp016428945--1||s__Desulfovibrio desulfuricans_D--2||s__JAHJDG01 sp018812265--1||s__Natrinema sp005938085--2||s__Neorhizobium cellulosilyticum--1||s__Oceanimonas sp000243075--1||s__Pseudodesulfuromonas sp016936455--2||s__Pseudomonas_A sp004010935--5||s__Pseudomonas_D saudimassiliensis--1||s__Pseudomonas_E mediterranea--3||s__Pseudomonas_E sp014270125--1||s__R196 sp004764705--1||s__Rubrivivax sp016790435--1||s__Thauera_A sp014489115--2||s__Thioalkalivibrio thiocyanoxidans--1||s__UBA9220 sp003519965--1||s__Wenzhouxiangella sp003565625--3:evalue_avg=4.350014925000901e-50:evalue_max=1.74e-48:evalue_min=6.03e-92:evalue_std=2.751181322326791e-49:evalue_sum=1.7400059700003605e-48:gapopen_avg=0.05:gapopen_max=1.0:gapopen_min=0.0:gapopen_std=0.22072142786315221:gapopen_sum=2.0:gtdb_class_counter=c__Alphaproteobacteria--4:gtdb_domain_counter=d__Bacteria--4:gtdb_family_counter=f__Xanthobacteraceae--4:gtdb_genus_counter=g__Bradyrhizobium--4:gtdb_order_counter=o__Rhizobiales--4:gtdb_phylum_counter=p__Proteobacteria--4:gtdb_species_counter=s__Bradyrhizobium jicamae--1||s__Bradyrhizobium lablabi--1||s__Bradyrhizobium paxllaeri--1||s__Bradyrhizobium sp017872735--1:heptad_counter=MCP-38H--44:lbd_counter=:lca_tree=g__Bradyrhizobium:length_avg=144.725:length_max=161.0:length_min=95.0:length_std=20.14178906320555:length_sum=5789.0:mismatch_avg=5.875:mismatch_max=23.0:mismatch_min=1.0:mismatch_std=5.52935059014329:mismatch_sum=235.0:name=N989441:qcovhsp_avg=98.815:qcovhsp_max=100.0:qcovhsp_min=96.4:qcovhsp_std=0.8728232998840678:qcovhsp_sum=3952.6:qend_avg=146.3:qend_max=164.0:qend_min=96.0:qend_std=20.592754513700648:qend_sum=5852.0:qstart_avg=2.625:qstart_max=6.0:qstart_min=1.0:qstart_std=1.21291131009396:qstart_sum=105.0:ref_name_counter=RS_GCF_001440395.1_protein.faa_NZ_LLXZ01000141.1_65@PF00015_full_PFAM.513.685--31||RS_GCF_001693515.2_protein.faa_NZ_CP042968.1_239@PF00015_full_PFAM.515.685--9:scovhsp_avg=84.3175:scovhsp_max=93.6:scovhsp_min=55.2:scovhsp_std=11.597853194360962:scovhsp_sum=3372.7:send_avg=151.15:send_max=161.0:send_min=95.0:send_std=16.519685227025363:send_sum=6046.0:sstart_avg=7.45:sstart_max=60.0:sstart_min=1.0:sstart_std=14.86512007592925:sstart_sum=298.0])0.924:6e-09[&&NHX:Sample_counter=rhizpot1--28||rhizpot2--4||rhizpot3--15||rhiztom2--1||rhiztom3--2:Type_counter=GTDB--4||capture--50:besthit_avg=95.49777777777781:besthit_max=99.4:besthit_min=83.4:besthit_std=4.202731194705353:besthit_sum=4297.4000000000015:bitscore_avg=230.66666666666666:bitscore_max=266.0:bitscore_min=153.0:bitscore_std=29.47649294545802:bitscore_sum=10380.0:capture_class_counter=c__Alphaproteobacteria--9||c__Bacilli--1||c__Desulfovibrionia--2||c__Desulfuromonadia--2||c__Gammaproteobacteria--33||c__Halobacteria--2||c__RPQS01--1:capture_domain_counter=d__Archaea--2||d__Bacteria--48:capture_family_counter=f__Acetobacteraceae--3||f__Aeromonadaceae--1||f__Burkholderiaceae--3||f__Chitinibacteraceae--4||f__Chromobacteriaceae--2||f__Desulfovibrionaceae--2||f__Desulfuromonadaceae--2||f__Magnetospirillaceae--1||f__NBRC-103111--1||f__Natrialbaceae--2||f__Oleiphilaceae--1||f__Pseudomonadaceae--14||f__RPQS01--1||f__Rhizobiaceae--3||f__Rhodocyclaceae--3||f__Thioalkalivibrionaceae--1||f__UBA9220--1||f__Wenzhouxiangellaceae--3||f__Xanthobacteraceae--2:capture_genus_counter=g__Achromobacter--1||g__Bordetella_B--1||g__Bradyrhizobium--2||g__CAIYPH01--3||g__Chitiniphilus--4||g__Chromobacterium--2||g__Desulfovibrio--2||g__JAHJDG01--1||g__Marinobacter--1||g__Natrinema--2||g__Neorhizobium--1||g__Oceanimonas--1||g__Phaeospirillum--1||g__Pseudodesulfuromonas--2||g__Pseudomonas_A--5||g__Pseudomonas_D--1||g__Pseudomonas_E--8||g__R196--1||g__Rhizobium--2||g__Rubrivivax--1||g__Thauera_A--3||g__Thioalkalivibrio--1||g__UBA9220--1||g__Wenzhouxiangella--3:capture_order_counter=o__Acetobacterales--3||o__Burkholderiales--13||o__Desulfovibrionales--2||o__Desulfuromonadales--2||o__Ectothiorhodospirales--1||o__Enterobacterales--1||o__Halobacteriales--2||o__Paenibacillales--1||o__Pseudomonadales--15||o__RPQS01--1||o__Rhizobiales--5||o__Rhodospirillales--1||o__Xanthomonadales--3:capture_phylum_counter=p__AABM5-125-24--1||p__Desulfobacterota--2||p__Desulfobacterota_I--2||p__Firmicutes--1||p__Halobacteriota--2||p__Proteobacteria--42:capture_species_counter=s__Achromobacter anxifer--1||s__Bordetella_B sp002119665--1||s__Bradyrhizobium jicamae--1||s__Bradyrhizobium sp000617845--1||s__CAIYPH01 sp903928895--3||s__Chitiniphilus shinanonensis--4||s__Chromobacterium sp002924365--1||s__Chromobacterium sp016428945--1||s__Desulfovibrio desulfuricans_D--2||s__JAHJDG01 sp018812265--1||s__Marinobacter hydrocarbonoclasticus--1||s__Natrinema sp005938085--2||s__Neorhizobium cellulosilyticum--1||s__Oceanimonas sp000243075--1||s__Phaeospirillum magnetica_A--1||s__Pseudodesulfuromonas sp016936455--2||s__Pseudomonas_A sp004010935--5||s__Pseudomonas_D saudimassiliensis--1||s__Pseudomonas_E mediterranea--5||s__Pseudomonas_E sp001269815--1||s__Pseudomonas_E sp001427125--1||s__Pseudomonas_E sp014270125--1||s__R196 sp004764705--1||s__Rhizobium rhizogenes_D--1||s__Rhizobium sullae--1||s__Rubrivivax sp016790435--1||s__Thauera_A sp014489115--3||s__Thioalkalivibrio thiocyanoxidans--1||s__UBA9220 sp003519965--1||s__Wenzhouxiangella sp003565625--3:evalue_avg=3.8666799333341347e-50:evalue_max=1.74e-48:evalue_min=6.03e-92:evalue_std=2.5938386516524903e-49:evalue_sum=1.7400059700003605e-48:gapopen_avg=0.13333333333333333:gapopen_max=2.0:gapopen_min=0.0:gapopen_std=0.45726459418033777:gapopen_sum=6.0:gtdb_class_counter=c__Alphaproteobacteria--4:gtdb_domain_counter=d__Bacteria--4:gtdb_family_counter=f__Xanthobacteraceae--4:gtdb_genus_counter=g__Bradyrhizobium--4:gtdb_order_counter=o__Rhizobiales--4:gtdb_phylum_counter=p__Proteobacteria--4:gtdb_species_counter=s__Bradyrhizobium jicamae--1||s__Bradyrhizobium lablabi--1||s__Bradyrhizobium paxllaeri--1||s__Bradyrhizobium sp017872735--1:heptad_counter=MCP-38H--54:lbd_counter=:lca_tree=g__Bradyrhizobium:length_avg=144.35555555555555:length_max=163.0:length_min=95.0:length_std=19.719804945047173:length_sum=6496.0:mismatch_avg=6.377777777777778:mismatch_max=23.0:mismatch_min=1.0:mismatch_std=5.843756920808303:mismatch_sum=287.0:name=N989442:qcovhsp_avg=98.86666666666666:qcovhsp_max=100.0:qcovhsp_min=96.4:qcovhsp_std=0.8780142885563377:qcovhsp_sum=4449.0:qend_avg=145.55555555555554:qend_max=164.0:qend_min=96.0:qend_std=20.004039996001215:qend_sum=6550.0:qstart_avg=2.5555555555555554:qstart_max=6.0:qstart_min=1.0:qstart_std=1.2164694734344876:qstart_sum=115.0:ref_name_counter=RS_GCF_001440395.1_protein.faa_NZ_LLXZ01000141.1_65@PF00015_full_PFAM.513.685--32||RS_GCF_001693515.2_protein.faa_NZ_CP042968.1_239@PF00015_full_PFAM.515.685--13:scovhsp_avg=84.12666666666667:scovhsp_max=93.6:scovhsp_min=55.2:scovhsp_std=11.303466885710936:scovhsp_sum=3785.7:send_avg=151.93333333333334:send_max=161.0:send_min=95.0:send_std=15.716812075550875:send_sum=6837.0:sstart_avg=8.666666666666666:sstart_max=60.0:sstart_min=1.0:sstart_std=15.241987462866575:sstart_sum=390.0])0.427:5e-09[&&NHX:Sample_counter=rhizpot1--29||rhizpot2--4||rhizpot3--15||rhiztom2--1||rhiztom3--2:Type_counter=GTDB--4||capture--51:besthit_avg=95.54347826086956:besthit_max=99.4:besthit_min=83.4:besthit_std=4.167314732210021:besthit_sum=4395.0:bitscore_avg=230.08695652173913:bitscore_max=266.0:bitscore_min=153.0:bitscore_std=29.411128722876708:bitscore_sum=10584.0:capture_class_counter=c__Alphaproteobacteria--9||c__Bacilli--1||c__Desulfovibrionia--2||c__Desulfuromonadia--2||c__Gammaproteobacteria--34||c__Halobacteria--2||c__RPQS01--1:capture_domain_counter=d__Archaea--2||d__Bacteria--49:capture_family_counter=f__Acetobacteraceae--3||f__Aeromonadaceae--1||f__Burkholderiaceae--3||f__Chitinibacteraceae--4||f__Chromobacteriaceae--2||f__Desulfovibrionaceae--2||f__Desulfuromonadaceae--2||f__Magnetospirillaceae--1||f__NBRC-103111--1||f__Natrialbaceae--2||f__Oleiphilaceae--1||f__Pseudomonadaceae--15||f__RPQS01--1||f__Rhizobiaceae--3||f__Rhodocyclaceae--3||f__Thioalkalivibrionaceae--1||f__UBA9220--1||f__Wenzhouxiangellaceae--3||f__Xanthobacteraceae--2:capture_genus_counter=g__Achromobacter--1||g__Bordetella_B--1||g__Bradyrhizobium--2||g__CAIYPH01--3||g__Chitiniphilus--4||g__Chromobacterium--2||g__Desulfovibrio--2||g__JAHJDG01--1||g__Marinobacter--1||g__Natrinema--2||g__Neorhizobium--1||g__Oceanimonas--1||g__Phaeospirillum--1||g__Pseudodesulfuromonas--2||g__Pseudomonas_A--5||g__Pseudomonas_D--1||g__Pseudomonas_E--9||g__R196--1||g__Rhizobium--2||g__Rubrivivax--1||g__Thauera_A--3||g__Thioalkalivibrio--1||g__UBA9220--1||g__Wenzhouxiangella--3:capture_order_counter=o__Acetobacterales--3||o__Burkholderiales--13||o__Desulfovibrionales--2||o__Desulfuromonadales--2||o__Ectothiorhodospirales--1||o__Enterobacterales--1||o__Halobacteriales--2||o__Paenibacillales--1||o__Pseudomonadales--16||o__RPQS01--1||o__Rhizobiales--5||o__Rhodospirillales--1||o__Xanthomonadales--3:capture_phylum_counter=p__AABM5-125-24--1||p__Desulfobacterota--2||p__Desulfobacterota_I--2||p__Firmicutes--1||p__Halobacteriota--2||p__Proteobacteria--43:capture_species_counter=s__Achromobacter anxifer--1||s__Bordetella_B sp002119665--1||s__Bradyrhizobium jicamae--1||s__Bradyrhizobium sp000617845--1||s__CAIYPH01 sp903928895--3||s__Chitiniphilus shinanonensis--4||s__Chromobacterium sp002924365--1||s__Chromobacterium sp016428945--1||s__Desulfovibrio desulfuricans_D--2||s__JAHJDG01 sp018812265--1||s__Marinobacter hydrocarbonoclasticus--1||s__Natrinema sp005938085--2||s__Neorhizobium cellulosilyticum--1||s__Oceanimonas sp000243075--1||s__Phaeospirillum magnetica_A--1||s__Pseudodesulfuromonas sp016936455--2||s__Pseudomonas_A sp004010935--5||s__Pseudomonas_D saudimassiliensis--1||s__Pseudomonas_E mediterranea--6||s__Pseudomonas_E sp001269815--1||s__Pseudomonas_E sp001427125--1||s__Pseudomonas_E sp014270125--1||s__R196 sp004764705--1||s__Rhizobium rhizogenes_D--1||s__Rhizobium sullae--1||s__Rubrivivax sp016790435--1||s__Thauera_A sp014489115--3||s__Thioalkalivibrio thiocyanoxidans--1||s__UBA9220 sp003519965--1||s__Wenzhouxiangella sp003565625--3:evalue_avg=3.782621673913828e-50:evalue_max=1.74e-48:evalue_min=6.03e-92:evalue_std=2.5654898415039624e-49:evalue_sum=1.740005970000361e-48:gapopen_avg=0.13043478260869565:gapopen_max=2.0:gapopen_min=0.0:gapopen_std=0.45258249841812936:gapopen_sum=6.0:gtdb_class_counter=c__Alphaproteobacteria--4:gtdb_domain_counter=d__Bacteria--4:gtdb_family_counter=f__Xanthobacteraceae--4:gtdb_genus_counter=g__Bradyrhizobium--4:gtdb_order_counter=o__Rhizobiales--4:gtdb_phylum_counter=p__Proteobacteria--4:gtdb_species_counter=s__Bradyrhizobium jicamae--1||s__Bradyrhizobium lablabi--1||s__Bradyrhizobium paxllaeri--1||s__Bradyrhizobium sp017872735--1:heptad_counter=MCP-38H--55:lbd_counter=:lca_tree=g__Bradyrhizobium:length_avg=143.91304347826087:length_max=163.0:length_min=95.0:length_std=19.729082973515148:length_sum=6620.0:mismatch_avg=6.304347826086956:mismatch_max=23.0:mismatch_min=1.0:mismatch_std=5.7998833904652916:mismatch_sum=290.0:name=N989443:qcovhsp_avg=98.85652173913043:qcovhsp_max=100.0:qcovhsp_min=96.4:qcovhsp_std=0.8709259884138759:qcovhsp_sum=4547.4:qend_avg=145.1304347826087:qend_max=164.0:qend_min=96.0:qend_std=19.989562493852944:qend_sum=6676.0:qstart_avg=2.5652173913043477:qstart_max=6.0:qstart_min=1.0:qstart_std=1.20466083586568:qstart_sum=118.0:ref_name_counter=RS_GCF_001440395.1_protein.faa_NZ_LLXZ01000141.1_65@PF00015_full_PFAM.513.685--33||RS_GCF_001693515.2_protein.faa_NZ_CP042968.1_239@PF00015_full_PFAM.515.685--13:scovhsp_avg=83.86521739130436:scovhsp_max=93.6:scovhsp_min=55.2:scovhsp_std=11.316953209750885:scovhsp_sum=3857.8:send_avg=151.32608695652175:send_max=161.0:send_min=95.0:send_std=16.077664766620373:send_sum=6961.0:sstart_avg=8.5:sstart_max=60.0:sstart_min=1.0:sstart_std=15.114011159627127:sstart_sum=391.0],(((c351390c-744e-55fe-b505-dce013b2dace_2@MCPsignal.192.264:0.0128668[&&NHX:Sample=rhizpot3:Type=capture:capture_class=c__Gammaproteobacteria:capture_domain=d__Bacteria:capture_family=f__Chromobacteriaceae:capture_genus=g__Chromobacterium:capture_order=o__Burkholderiales:capture_phylum=p__Proteobacteria:capture_species=s__Chromobacterium sp002924365:heptad=MCP-38H],(1639781c-dc77-4cd4-a8b9-806f7a08335d_4@MCPsignal.186.247:5e-09[&&NHX:Sample=rhizpot3:Type=capture:capture_class=c__Gammaproteobacteria:capture_domain=d__Bacteria:capture_family=f__Rhodocyclaceae:capture_genus=g__Dactylopiibacterium:capture_order=o__Burkholderiales:capture_phylum=p__Proteobacteria:capture_species=s__Dactylopiibacterium carminicum:heptad=MCP-38H],(b4cd2da0-0d8b-4d88-afdc-57701778abae_1@MCPsignal.345.409:5e-09[&&NHX:Sample=rhizpot3:Type=capture:capture_class=c__Moduliflexia:capture_domain=d__Bacteria:capture_family=f__Moduliflexaceae:capture_genus=g__Vecturithrix:capture_order=o__Moduliflexales:capture_phylum=p__Moduliflexota:capture_species=s__Vecturithrix granuli:heptad=MCP-38H],ae8557fa-c3e5-4345-83e0-175dba286a0d_6@MCPsignal.412.466:5e-09[&&NHX:Sample=rhizpot1:Type=capture:capture_class=c__Gammaproteobacteria:capture_domain=d__Bacteria:capture_family=f__Oleiphilaceae:capture_genus=g__Marinobacter:capture_order=o__Pseudomonadales:capture_phylum=p__Proteobacteria:capture_species=s__Marinobacter vulgaris:heptad=MCP-38H])0:5e-09[&&NHX:Sample_counter=rhizpot1--1||rhizpot3--1:Type_counter=capture--2:capture_class_counter=c__Gammaproteobacteria--1||c__Moduliflexia--1:capture_domain_counter=d__Bacteria--2:capture_family_counter=f__Moduliflexaceae--1||f__Oleiphilaceae--1:capture_genus_counter=g__Marinobacter--1||g__Vecturithrix--1:capture_order_counter=o__Moduliflexales--1||o__Pseudomonadales--1:capture_phylum_counter=p__Moduliflexota--1||p__Proteobacteria--1:capture_species_counter=s__Marinobacter vulgaris--1||s__Vecturithrix granuli--1:gtdb_class_counter=:gtdb_domain_counter=:gtdb_family_counter=:gtdb_genus_counter=:gtdb_order_counter=:gtdb_phylum_counter=:gtdb_species_counter=:heptad_counter=MCP-38H--2:lbd_counter=:name=N989448:ref_name_counter=])0:5e-09[&&NHX:Sample_counter=rhizpot1--1||rhizpot3--2:Type_counter=capture--3:capture_class_counter=c__Gammaproteobacteria--2||c__Moduliflexia--1:capture_domain_counter=d__Bacteria--3:capture_family_counter=f__Moduliflexaceae--1||f__Oleiphilaceae--1||f__Rhodocyclaceae--1:capture_genus_counter=g__Dactylopiibacterium--1||g__Marinobacter--1||g__Vecturithrix--1:capture_order_counter=o__Burkholderiales--1||o__Moduliflexales--1||o__Pseudomonadales--1:capture_phylum_counter=p__Moduliflexota--1||p__Proteobacteria--2:capture_species_counter=s__Dactylopiibacterium carminicum--1||s__Marinobacter vulgaris--1||s__Vecturithrix granuli--1:gtdb_class_counter=:gtdb_domain_counter=:gtdb_family_counter=:gtdb_genus_counter=:gtdb_order_counter=:gtdb_phylum_counter=:gtdb_species_counter=:heptad_counter=MCP-38H--3:lbd_counter=:name=N989449:ref_name_counter=])0:1.3e-08[&&NHX:Sample_counter=rhizpot1--1||rhizpot3--3:Type_counter=capture--4:capture_class_counter=c__Gammaproteobacteria--3||c__Moduliflexia--1:capture_domain_counter=d__Bacteria--4:capture_family_counter=f__Chromobacteriaceae--1||f__Moduliflexaceae--1||f__Oleiphilaceae--1||f__Rhodocyclaceae--1:capture_genus_counter=g__Chromobacterium--1||g__Dactylopiibacterium--1||g__Marinobacter--1||g__Vecturithrix--1:capture_order_counter=o__Burkholderiales--2||o__Moduliflexales--1||o__Pseudomonadales--1:capture_phylum_counter=p__Moduliflexota--1||p__Proteobacteria--3:capture_species_counter=s__Chromobacterium sp002924365--1||s__Dactylopiibacterium carminicum--1||s__Marinobacter vulgaris--1||s__Vecturithrix granuli--1:gtdb_class_counter=:gtdb_domain_counter=:gtdb_family_counter=:gtdb_genus_counter=:gtdb_order_counter=:gtdb_phylum_counter=:gtdb_species_counter=:heptad_counter=MCP-38H--4:lbd_counter=:name=N989450:ref_name_counter=],(95e0f9b6-83a4-4c19-af8b-ee65e297ab3a_5@MCPsignal.348.465:0.0351561[&&NHX:Sample=rhizpot1:Type=capture:besthit=92.9:bitscore=181.0:capture_class=c__Gammaproteobacteria:capture_domain=d__Bacteria:capture_family=f__Pseudomonadaceae:capture_genus=g__Pseudomonas_A:capture_order=o__Pseudomonadales:capture_phylum=p__Proteobacteria:capture_species=s__Pseudomonas_A xanthomarina:evalue=3.11e-59:gapopen=0.0:heptad=MCP-38H:length=113.0:mismatch=8.0:qcovhsp=96.6:qend=115.0:qstart=3.0:ref_name=RS_GCF_001440395.1_protein.faa_NZ_LLXZ01000141.1_65@PF00015_full_PFAM.513.685:scovhsp=65.7:send=113.0:sstart=1.0],(090d61d9-72c6-4514-b8ab-5c4bfa094cd2_1@MCPsignal.447.515:5e-09[&&NHX:Sample=rhizpot3:Type=capture:capture_class=c__Gemmatimonadetes:capture_domain=d__Bacteria:capture_family=f__Longimicrobiaceae:capture_genus=g__JAFAYN01:capture_order=o__Longimicrobiales:capture_phylum=p__Gemmatimonadota:capture_species=s__JAFAYN01 sp019240375:heptad=MCP-38H],(2243ce6c-dba5-4fec-a145-d2ef1dd55530_3@MCPsignal.441.509:5e-09[&&NHX:Sample=rhizpot3:Type=capture:capture_class=c__Alphaproteobacteria:capture_domain=d__Bacteria:capture_family=f__Dongiaceae:capture_genus=g__Dongia:capture_order=o__Dongiales:capture_phylum=p__Proteobacteria:capture_species=s__Dongia sp016794165:heptad=MCP-38H],3a3d23bf-0739-4e87-9334-19c0bc80296c_5@MCPsignal.181.251:0.542393[&&NHX:Sample=rhiztom3:Type=capture:capture_class=c__Alphaproteobacteria:capture_domain=d__Bacteria:capture_family=f__UXAT02:capture_genus=g__SSA4:capture_order=o__Rhodospirillales:capture_phylum=p__Proteobacteria:capture_species=s__SSA4 sp016712375:heptad=MCP-38H])0.852:0.0139796[&&NHX:Sample_counter=rhizpot3--1||rhiztom3--1:Type_counter=capture--2:capture_class_counter=c__Alphaproteobacteria--2:capture_domain_counter=d__Bacteria--2:capture_family_counter=f__Dongiaceae--1||f__UXAT02--1:capture_genus_counter=g__Dongia--1||g__SSA4--1:capture_order_counter=o__Dongiales--1||o__Rhodospirillales--1:capture_phylum_counter=p__Proteobacteria--2:capture_species_counter=s__Dongia sp016794165--1||s__SSA4 sp016712375--1:gtdb_class_counter=:gtdb_domain_counter=:gtdb_family_counter=:gtdb_genus_counter=:gtdb_order_counter=:gtdb_phylum_counter=:gtdb_species_counter=:heptad_counter=MCP-38H--2:lbd_counter=:name=N989455:ref_name_counter=])0.783:0.0134624[&&NHX:Sample_counter=rhizpot3--2||rhiztom3--1:Type_counter=capture--3:capture_class_counter=c__Alphaproteobacteria--2||c__Gemmatimonadetes--1:capture_domain_counter=d__Bacteria--3:capture_family_counter=f__Dongiaceae--1||f__Longimicrobiaceae--1||f__UXAT02--1:capture_genus_counter=g__Dongia--1||g__JAFAYN01--1||g__SSA4--1:capture_order_counter=o__Dongiales--1||o__Longimicrobiales--1||o__Rhodospirillales--1:capture_phylum_counter=p__Gemmatimonadota--1||p__Proteobacteria--2:capture_species_counter=s__Dongia sp016794165--1||s__JAFAYN01 sp019240375--1||s__SSA4 sp016712375--1:gtdb_class_counter=:gtdb_domain_counter=:gtdb_family_counter=:gtdb_genus_counter=:gtdb_order_counter=:gtdb_phylum_counter=:gtdb_species_counter=:heptad_counter=MCP-38H--3:lbd_counter=:name=N989456:ref_name_counter=])0.173:0.0181794[&&NHX:Sample_counter=rhizpot1--1||rhizpot3--2||rhiztom3--1:Type_counter=capture--4:besthit_avg=92.9:besthit_max=92.9:besthit_min=92.9:besthit_std=0:besthit_sum=92.9:bitscore_avg=181.0:bitscore_max=181.0:bitscore_min=181.0:bitscore_std=0:bitscore_sum=181.0:capture_class_counter=c__Alphaproteobacteria--2||c__Gammaproteobacteria--1||c__Gemmatimonadetes--1:capture_domain_counter=d__Bacteria--4:capture_family_counter=f__Dongiaceae--1||f__Longimicrobiaceae--1||f__Pseudomonadaceae--1||f__UXAT02--1:capture_genus_counter=g__Dongia--1||g__JAFAYN01--1||g__Pseudomonas_A--1||g__SSA4--1:capture_order_counter=o__Dongiales--1||o__Longimicrobiales--1||o__Pseudomonadales--1||o__Rhodospirillales--1:capture_phylum_counter=p__Gemmatimonadota--1||p__Proteobacteria--3:capture_species_counter=s__Dongia sp016794165--1||s__JAFAYN01 sp019240375--1||s__Pseudomonas_A xanthomarina--1||s__SSA4 sp016712375--1:evalue_avg=3.11e-59:evalue_max=3.11e-59:evalue_min=3.11e-59:evalue_std=0:evalue_sum=3.11e-59:gapopen_avg=0.0:gapopen_max=0.0:gapopen_min=0.0:gapopen_std=0:gapopen_sum=0.0:gtdb_class_counter=:gtdb_domain_counter=:gtdb_family_counter=:gtdb_genus_counter=:gtdb_order_counter=:gtdb_phylum_counter=:gtdb_species_counter=:heptad_counter=MCP-38H--4:lbd_counter=:length_avg=113.0:length_max=113.0:length_min=113.0:length_std=0:length_sum=113.0:mismatch_avg=8.0:mismatch_max=8.0:mismatch_min=8.0:mismatch_std=0:mismatch_sum=8.0:name=N989457:qcovhsp_avg=96.6:qcovhsp_max=96.6:qcovhsp_min=96.6:qcovhsp_std=0:qcovhsp_sum=96.6:qend_avg=115.0:qend_max=115.0:qend_min=115.0:qend_std=0:qend_sum=115.0:qstart_avg=3.0:qstart_max=3.0:qstart_min=3.0:qstart_std=0:qstart_sum=3.0:ref_name_counter=RS_GCF_001440395.1_protein.faa_NZ_LLXZ01000141.1_65@PF00015_full_PFAM.513.685--1:scovhsp_avg=65.7:scovhsp_max=65.7:scovhsp_min=65.7:scovhsp_std=0:scovhsp_sum=65.7:send_avg=113.0:send_max=113.0:send_min=113.0:send_std=0:send_sum=113.0:sstart_avg=1.0:sstart_max=1.0:sstart_min=1.0:sstart_std=0:sstart_sum=1.0])0:1.3e-08[&&NHX:Sample_counter=rhizpot1--2||rhizpot3--5||rhiztom3--1:Type_counter=capture--8:besthit_avg=92.9:besthit_max=92.9:besthit_min=92.9:besthit_std=0:besthit_sum=92.9:bitscore_avg=181.0:bitscore_max=181.0:bitscore_min=181.0:bitscore_std=0:bitscore_sum=181.0:capture_class_counter=c__Alphaproteobacteria--2||c__Gammaproteobacteria--4||c__Gemmatimonadetes--1||c__Moduliflexia--1:capture_domain_counter=d__Bacteria--8:capture_family_counter=f__Chromobacteriaceae--1||f__Dongiaceae--1||f__Longimicrobiaceae--1||f__Moduliflexaceae--1||f__Oleiphilaceae--1||f__Pseudomonadaceae--1||f__Rhodocyclaceae--1||f__UXAT02--1:capture_genus_counter=g__Chromobacterium--1||g__Dactylopiibacterium--1||g__Dongia--1||g__JAFAYN01--1||g__Marinobacter--1||g__Pseudomonas_A--1||g__SSA4--1||g__Vecturithrix--1:capture_order_counter=o__Burkholderiales--2||o__Dongiales--1||o__Longimicrobiales--1||o__Moduliflexales--1||o__Pseudomonadales--2||o__Rhodospirillales--1:capture_phylum_counter=p__Gemmatimonadota--1||p__Moduliflexota--1||p__Proteobacteria--6:capture_species_counter=s__Chromobacterium sp002924365--1||s__Dactylopiibacterium carminicum--1||s__Dongia sp016794165--1||s__JAFAYN01 sp019240375--1||s__Marinobacter vulgaris--1||s__Pseudomonas_A xanthomarina--1||s__SSA4 sp016712375--1||s__Vecturithrix granuli--1:evalue_avg=3.11e-59:evalue_max=3.11e-59:evalue_min=3.11e-59:evalue_std=0:evalue_sum=3.11e-59:gapopen_avg=0.0:gapopen_max=0.0:gapopen_min=0.0:gapopen_std=0:gapopen_sum=0.0:gtdb_class_counter=:gtdb_domain_counter=:gtdb_family_counter=:gtdb_genus_counter=:gtdb_order_counter=:gtdb_phylum_counter=:gtdb_species_counter=:heptad_counter=MCP-38H--8:lbd_counter=:length_avg=113.0:length_max=113.0:length_min=113.0:length_std=0:length_sum=113.0:mismatch_avg=8.0:mismatch_max=8.0:mismatch_min=8.0:mismatch_std=0:mismatch_sum=8.0:name=N989458:qcovhsp_avg=96.6:qcovhsp_max=96.6:qcovhsp_min=96.6:qcovhsp_std=0:qcovhsp_sum=96.6:qend_avg=115.0:qend_max=115.0:qend_min=115.0:qend_std=0:qend_sum=115.0:qstart_avg=3.0:qstart_max=3.0:qstart_min=3.0:qstart_std=0:qstart_sum=3.0:ref_name_counter=RS_GCF_001440395.1_protein.faa_NZ_LLXZ01000141.1_65@PF00015_full_PFAM.513.685--1:scovhsp_avg=65.7:scovhsp_max=65.7:scovhsp_min=65.7:scovhsp_std=0:scovhsp_sum=65.7:send_avg=113.0:send_max=113.0:send_min=113.0:send_std=0:send_sum=113.0:sstart_avg=1.0:sstart_max=1.0:sstart_min=1.0:sstart_std=0:sstart_sum=1.0],7ae6a885-2164-4991-9568-a3b1bd8b7b43_1@MCPsignal.203.299:5e-09[&&NHX:Sample=rhizpot3:Type=capture:besthit=96.8:bitscore=153.0:capture_class=c__Gammaproteobacteria:capture_domain=d__Bacteria:capture_family=f__Chromobacteriaceae:capture_genus=g__Chromobacterium:capture_order=o__Burkholderiales:capture_phylum=p__Proteobacteria:capture_species=s__Chromobacterium sp002924365:evalue=1.67e-48:gapopen=0.0:heptad=MCP-38H:length=94.0:mismatch=3.0:qcovhsp=97.9:qend=96.0:qstart=3.0:ref_name=RS_GCF_001440395.1_protein.faa_NZ_LLXZ01000141.1_65@PF00015_full_PFAM.513.685:scovhsp=54.7:send=94.0:sstart=1.0])0.702:5e-09[&&NHX:Sample_counter=rhizpot1--2||rhizpot3--6||rhiztom3--1:Type_counter=capture--9:besthit_avg=94.85:besthit_max=96.8:besthit_min=92.9:besthit_std=2.7577164466275295:besthit_sum=189.7:bitscore_avg=167.0:bitscore_max=181.0:bitscore_min=153.0:bitscore_std=19.79898987322333:bitscore_sum=334.0:capture_class_counter=c__Alphaproteobacteria--2||c__Gammaproteobacteria--5||c__Gemmatimonadetes--1||c__Moduliflexia--1:capture_domain_counter=d__Bacteria--9:capture_family_counter=f__Chromobacteriaceae--2||f__Dongiaceae--1||f__Longimicrobiaceae--1||f__Moduliflexaceae--1||f__Oleiphilaceae--1||f__Pseudomonadaceae--1||f__Rhodocyclaceae--1||f__UXAT02--1:capture_genus_counter=g__Chromobacterium--2||g__Dactylopiibacterium--1||g__Dongia--1||g__JAFAYN01--1||g__Marinobacter--1||g__Pseudomonas_A--1||g__SSA4--1||g__Vecturithrix--1:capture_order_counter=o__Burkholderiales--3||o__Dongiales--1||o__Longimicrobiales--1||o__Moduliflexales--1||o__Pseudomonadales--2||o__Rhodospirillales--1:capture_phylum_counter=p__Gemmatimonadota--1||p__Moduliflexota--1||p__Proteobacteria--7:capture_species_counter=s__Chromobacterium sp002924365--2||s__Dactylopiibacterium carminicum--1||s__Dongia sp016794165--1||s__JAFAYN01 sp019240375--1||s__Marinobacter vulgaris--1||s__Pseudomonas_A xanthomarina--1||s__SSA4 sp016712375--1||s__Vecturithrix granuli--1:evalue_avg=8.350000000155499e-49:evalue_max=1.67e-48:evalue_min=3.11e-59:evalue_std=1.1808683245595433e-48:evalue_sum=1.6700000000310998e-48:gapopen_avg=0.0:gapopen_max=0.0:gapopen_min=0.0:gapopen_std=0.0:gapopen_sum=0.0:gtdb_class_counter=:gtdb_domain_counter=:gtdb_family_counter=:gtdb_genus_counter=:gtdb_order_counter=:gtdb_phylum_counter=:gtdb_species_counter=:heptad_counter=MCP-38H--9:lbd_counter=:length_avg=103.5:length_max=113.0:length_min=94.0:length_std=13.435028842544403:length_sum=207.0:mismatch_avg=5.5:mismatch_max=8.0:mismatch_min=3.0:mismatch_std=3.5355339059327378:mismatch_sum=11.0:name=N989460:qcovhsp_avg=97.25:qcovhsp_max=97.9:qcovhsp_min=96.6:qcovhsp_std=0.9192388155425198:qcovhsp_sum=194.5:qend_avg=105.5:qend_max=115.0:qend_min=96.0:qend_std=13.435028842544403:qend_sum=211.0:qstart_avg=3.0:qstart_max=3.0:qstart_min=3.0:qstart_std=0.0:qstart_sum=6.0:ref_name_counter=RS_GCF_001440395.1_protein.faa_NZ_LLXZ01000141.1_65@PF00015_full_PFAM.513.685--2:scovhsp_avg=60.2:scovhsp_max=65.7:scovhsp_min=54.7:scovhsp_std=7.7781745930520225:scovhsp_sum=120.4:send_avg=103.5:send_max=113.0:send_min=94.0:send_std=13.435028842544403:send_sum=207.0:sstart_avg=1.0:sstart_max=1.0:sstart_min=1.0:sstart_std=0.0:sstart_sum=2.0])0.841:0.0145608[&&NHX:Sample_counter=rhizpot1--31||rhizpot2--4||rhizpot3--21||rhiztom2--1||rhiztom3--3:Type_counter=GTDB--4||capture--60:besthit_avg=95.51458333333333:besthit_max=99.4:besthit_min=83.4:besthit_std=4.0998697220263765:besthit_sum=4584.7:bitscore_avg=227.45833333333334:bitscore_max=266.0:bitscore_min=153.0:bitscore_std=31.60457705428348:bitscore_sum=10918.0:capture_class_counter=c__Alphaproteobacteria--11||c__Bacilli--1||c__Desulfovibrionia--2||c__Desulfuromonadia--2||c__Gammaproteobacteria--39||c__Gemmatimonadetes--1||c__Halobacteria--2||c__Moduliflexia--1||c__RPQS01--1:capture_domain_counter=d__Archaea--2||d__Bacteria--58:capture_family_counter=f__Acetobacteraceae--3||f__Aeromonadaceae--1||f__Burkholderiaceae--3||f__Chitinibacteraceae--4||f__Chromobacteriaceae--4||f__Desulfovibrionaceae--2||f__Desulfuromonadaceae--2||f__Dongiaceae--1||f__Longimicrobiaceae--1||f__Magnetospirillaceae--1||f__Moduliflexaceae--1||f__NBRC-103111--1||f__Natrialbaceae--2||f__Oleiphilaceae--2||f__Pseudomonadaceae--16||f__RPQS01--1||f__Rhizobiaceae--3||f__Rhodocyclaceae--4||f__Thioalkalivibrionaceae--1||f__UBA9220--1||f__UXAT02--1||f__Wenzhouxiangellaceae--3||f__Xanthobacteraceae--2:capture_genus_counter=g__Achromobacter--1||g__Bordetella_B--1||g__Bradyrhizobium--2||g__CAIYPH01--3||g__Chitiniphilus--4||g__Chromobacterium--4||g__Dactylopiibacterium--1||g__Desulfovibrio--2||g__Dongia--1||g__JAFAYN01--1||g__JAHJDG01--1||g__Marinobacter--2||g__Natrinema--2||g__Neorhizobium--1||g__Oceanimonas--1||g__Phaeospirillum--1||g__Pseudodesulfuromonas--2||g__Pseudomonas_A--6||g__Pseudomonas_D--1||g__Pseudomonas_E--9||g__R196--1||g__Rhizobium--2||g__Rubrivivax--1||g__SSA4--1||g__Thauera_A--3||g__Thioalkalivibrio--1||g__UBA9220--1||g__Vecturithrix--1||g__Wenzhouxiangella--3:capture_order_counter=o__Acetobacterales--3||o__Burkholderiales--16||o__Desulfovibrionales--2||o__Desulfuromonadales--2||o__Dongiales--1||o__Ectothiorhodospirales--1||o__Enterobacterales--1||o__Halobacteriales--2||o__Longimicrobiales--1||o__Moduliflexales--1||o__Paenibacillales--1||o__Pseudomonadales--18||o__RPQS01--1||o__Rhizobiales--5||o__Rhodospirillales--2||o__Xanthomonadales--3:capture_phylum_counter=p__AABM5-125-24--1||p__Desulfobacterota--2||p__Desulfobacterota_I--2||p__Firmicutes--1||p__Gemmatimonadota--1||p__Halobacteriota--2||p__Moduliflexota--1||p__Proteobacteria--50:capture_species_counter=s__Achromobacter anxifer--1||s__Bordetella_B sp002119665--1||s__Bradyrhizobium jicamae--1||s__Bradyrhizobium sp000617845--1||s__CAIYPH01 sp903928895--3||s__Chitiniphilus shinanonensis--4||s__Chromobacterium sp002924365--3||s__Chromobacterium sp016428945--1||s__Dactylopiibacterium carminicum--1||s__Desulfovibrio desulfuricans_D--2||s__Dongia sp016794165--1||s__JAFAYN01 sp019240375--1||s__JAHJDG01 sp018812265--1||s__Marinobacter hydrocarbonoclasticus--1||s__Marinobacter vulgaris--1||s__Natrinema sp005938085--2||s__Neorhizobium cellulosilyticum--1||s__Oceanimonas sp000243075--1||s__Phaeospirillum magnetica_A--1||s__Pseudodesulfuromonas sp016936455--2||s__Pseudomonas_A sp004010935--5||s__Pseudomonas_A xanthomarina--1||s__Pseudomonas_D saudimassiliensis--1||s__Pseudomonas_E mediterranea--6||s__Pseudomonas_E sp001269815--1||s__Pseudomonas_E sp001427125--1||s__Pseudomonas_E sp014270125--1||s__R196 sp004764705--1||s__Rhizobium rhizogenes_D--1||s__Rhizobium sullae--1||s__Rubrivivax sp016790435--1||s__SSA4 sp016712375--1||s__Thauera_A sp014489115--3||s__Thioalkalivibrio thiocyanoxidans--1||s__UBA9220 sp003519965--1||s__Vecturithrix granuli--1||s__Wenzhouxiangella sp003565625--3:evalue_avg=7.104179104232209e-50:evalue_max=1.74e-48:evalue_min=6.03e-92:evalue_std=3.443849611359171e-49:evalue_sum=3.4100059700314604e-48:gapopen_avg=0.125:gapopen_max=2.0:gapopen_min=0.0:gapopen_std=0.4436310523828307:gapopen_sum=6.0:gtdb_class_counter=c__Alphaproteobacteria--4:gtdb_domain_counter=d__Bacteria--4:gtdb_family_counter=f__Xanthobacteraceae--4:gtdb_genus_counter=g__Bradyrhizobium--4:gtdb_order_counter=o__Rhizobiales--4:gtdb_phylum_counter=p__Proteobacteria--4:gtdb_species_counter=s__Bradyrhizobium jicamae--1||s__Bradyrhizobium lablabi--1||s__Bradyrhizobium paxllaeri--1||s__Bradyrhizobium sp017872735--1:heptad_counter=MCP-38H--64:lbd_counter=:lca_tree=g__Bradyrhizobium:length_avg=142.22916666666666:length_max=163.0:length_min=94.0:length_std=21.0503343919802:length_sum=6827.0:mismatch_avg=6.270833333333333:mismatch_max=23.0:mismatch_min=1.0:mismatch_std=5.700838248677878:mismatch_sum=301.0:name=N989461:qcovhsp_avg=98.78958333333333:qcovhsp_max=100.0:qcovhsp_min=96.4:qcovhsp_std=0.9216635245480156:qcovhsp_sum=4741.9:qend_avg=143.47916666666666:qend_max=164.0:qend_min=96.0:qend_std=21.224222997414337:qend_sum=6887.0:qstart_avg=2.5833333333333335:qstart_max=6.0:qstart_min=1.0:qstart_std=1.1820165483475162:qstart_sum=124.0:ref_name_counter=RS_GCF_001440395.1_protein.faa_NZ_LLXZ01000141.1_65@PF00015_full_PFAM.513.685--35||RS_GCF_001693515.2_protein.faa_NZ_CP042968.1_239@PF00015_full_PFAM.515.685--13:scovhsp_avg=82.87916666666668:scovhsp_max=93.6:scovhsp_min=54.7:scovhsp_std=12.114014362366888:scovhsp_sum=3978.2000000000003:send_avg=149.33333333333334:send_max=161.0:send_min=94.0:send_std=18.563672295050193:send_sum=7168.0:sstart_avg=8.1875:sstart_max=60.0:sstart_min=1.0:sstart_std=14.866292373560068:sstart_sum=393.0])0.91:0.0257321[&&NHX:Sample_counter=rhizpot1--33||rhizpot2--6||rhizpot3--22||rhiztom2--1||rhiztom3--3:Type_counter=GTDB--4||capture--65:besthit_avg=95.71346153846156:besthit_max=99.4:besthit_min=83.4:besthit_std=3.998040149586717:besthit_sum=4977.100000000001:bitscore_avg=225.92307692307693:bitscore_max=266.0:bitscore_min=153.0:bitscore_std=31.65800468973279:bitscore_sum=11748.0:capture_class_counter=c__Alphaproteobacteria--12||c__Bacilli--1||c__Desulfovibrionia--2||c__Desulfuromonadia--2||c__Gammaproteobacteria--43||c__Gemmatimonadetes--1||c__Halobacteria--2||c__Moduliflexia--1||c__RPQS01--1:capture_domain_counter=d__Archaea--2||d__Bacteria--63:capture_family_counter=f__Acetobacteraceae--3||f__Aeromonadaceae--1||f__Burkholderiaceae--3||f__Chitinibacteraceae--4||f__Chromobacteriaceae--5||f__Desulfovibrionaceae--2||f__Desulfuromonadaceae--2||f__Dongiaceae--1||f__Longimicrobiaceae--1||f__Magnetospirillaceae--1||f__Moduliflexaceae--1||f__NBRC-103111--1||f__Natrialbaceae--2||f__Oleiphilaceae--2||f__Pseudomonadaceae--19||f__RPQS01--1||f__Rhizobiaceae--4||f__Rhodocyclaceae--4||f__Thioalkalivibrionaceae--1||f__UBA9220--1||f__UXAT02--1||f__Wenzhouxiangellaceae--3||f__Xanthobacteraceae--2:capture_genus_counter=g__Achromobacter--1||g__Allorhizobium--1||g__Bordetella_B--1||g__Bradyrhizobium--2||g__CAIYPH01--3||g__Chitiniphilus--4||g__Chromobacterium--5||g__Dactylopiibacterium--1||g__Desulfovibrio--2||g__Dongia--1||g__JAFAYN01--1||g__JAHJDG01--1||g__Marinobacter--2||g__Natrinema--2||g__Neorhizobium--1||g__Oceanimonas--1||g__Phaeospirillum--1||g__Pseudodesulfuromonas--2||g__Pseudomonas_A--6||g__Pseudomonas_D--1||g__Pseudomonas_E--12||g__R196--1||g__Rhizobium--2||g__Rubrivivax--1||g__SSA4--1||g__Thauera_A--3||g__Thioalkalivibrio--1||g__UBA9220--1||g__Vecturithrix--1||g__Wenzhouxiangella--3:capture_order_counter=o__Acetobacterales--3||o__Burkholderiales--17||o__Desulfovibrionales--2||o__Desulfuromonadales--2||o__Dongiales--1||o__Ectothiorhodospirales--1||o__Enterobacterales--1||o__Halobacteriales--2||o__Longimicrobiales--1||o__Moduliflexales--1||o__Paenibacillales--1||o__Pseudomonadales--21||o__RPQS01--1||o__Rhizobiales--6||o__Rhodospirillales--2||o__Xanthomonadales--3:capture_phylum_counter=p__AABM5-125-24--1||p__Desulfobacterota--2||p__Desulfobacterota_I--2||p__Firmicutes--1||p__Gemmatimonadota--1||p__Halobacteriota--2||p__Moduliflexota--1||p__Proteobacteria--55:capture_species_counter=s__Achromobacter anxifer--1||s__Allorhizobium sp900156055--1||s__Bordetella_B sp002119665--1||s__Bradyrhizobium jicamae--1||s__Bradyrhizobium sp000617845--1||s__CAIYPH01 sp903928895--3||s__Chitiniphilus shinanonensis--4||s__Chromobacterium sp002924365--3||s__Chromobacterium sp016428945--2||s__Dactylopiibacterium carminicum--1||s__Desulfovibrio desulfuricans_D--2||s__Dongia sp016794165--1||s__JAFAYN01 sp019240375--1||s__JAHJDG01 sp018812265--1||s__Marinobacter hydrocarbonoclasticus--1||s__Marinobacter vulgaris--1||s__Natrinema sp005938085--2||s__Neorhizobium cellulosilyticum--1||s__Oceanimonas sp000243075--1||s__Phaeospirillum magnetica_A--1||s__Pseudodesulfuromonas sp016936455--2||s__Pseudomonas_A sp004010935--5||s__Pseudomonas_A xanthomarina--1||s__Pseudomonas_D saudimassiliensis--1||s__Pseudomonas_E mediterranea--6||s__Pseudomonas_E putida_G--3||s__Pseudomonas_E sp001269815--1||s__Pseudomonas_E sp001427125--1||s__Pseudomonas_E sp014270125--1||s__R196 sp004764705--1||s__Rhizobium rhizogenes_D--1||s__Rhizobium sullae--1||s__Rubrivivax sp016790435--1||s__SSA4 sp016712375--1||s__Thauera_A sp014489115--3||s__Thioalkalivibrio thiocyanoxidans--1||s__UBA9220 sp003519965--1||s__Vecturithrix granuli--1||s__Wenzhouxiangella sp003565625--3:evalue_avg=6.557703788588771e-50:evalue_max=1.74e-48:evalue_min=6.03e-92:evalue_std=3.3115608278217904e-49:evalue_sum=3.410005970066161e-48:gapopen_avg=0.1346153846153846:gapopen_max=2.0:gapopen_min=0.0:gapopen_std=0.4440829349254551:gapopen_sum=7.0:gtdb_class_counter=c__Alphaproteobacteria--4:gtdb_domain_counter=d__Bacteria--4:gtdb_family_counter=f__Xanthobacteraceae--4:gtdb_genus_counter=g__Bradyrhizobium--4:gtdb_order_counter=o__Rhizobiales--4:gtdb_phylum_counter=p__Proteobacteria--4:gtdb_species_counter=s__Bradyrhizobium jicamae--1||s__Bradyrhizobium lablabi--1||s__Bradyrhizobium paxllaeri--1||s__Bradyrhizobium sp017872735--1:heptad_counter=MCP-38H--69:lbd_counter=:lca_tree=g__Bradyrhizobium:length_avg=141.01923076923077:length_max=163.0:length_min=94.0:length_std=21.279181010901738:length_sum=7333.0:mismatch_avg=5.961538461538462:mismatch_max=23.0:mismatch_min=1.0:mismatch_std=5.579941451873384:mismatch_sum=310.0:name=N989462:qcovhsp_avg=98.75961538461539:qcovhsp_max=100.0:qcovhsp_min=96.4:qcovhsp_std=0.8925090465592188:qcovhsp_sum=5135.5:qend_avg=142.30769230769232:qend_max=164.0:qend_min=96.0:qend_std=21.384013142989495:qend_sum=7400.0:qstart_avg=2.6153846153846154:qstart_max=6.0:qstart_min=1.0:qstart_std=1.1402415663194332:qstart_sum=136.0:ref_name_counter=RS_GCF_001440395.1_protein.faa_NZ_LLXZ01000141.1_65@PF00015_full_PFAM.513.685--39||RS_GCF_001693515.2_protein.faa_NZ_CP042968.1_239@PF00015_full_PFAM.515.685--13:scovhsp_avg=82.16153846153846:scovhsp_max=93.6:scovhsp_min=54.7:scovhsp_std=12.268709663302548:scovhsp_sum=4272.4:send_avg=147.57692307692307:send_max=161.0:send_min=94.0:send_std=19.541154313794657:send_sum=7674.0:sstart_avg=7.634615384615385:sstart_max=60.0:sstart_min=1.0:sstart_std=14.401836547038082:sstart_sum=397.0])0.873:0.0277021[&&NHX:Sample_counter=rhizpot1--37||rhizpot2--6||rhizpot3--23||rhiztom1--1||rhiztom2--1||rhiztom3--3:Type_counter=GTDB--4||capture--71:besthit_avg=95.71346153846154:besthit_max=99.4:besthit_min=83.4:besthit_std=3.9980401495867173:besthit_sum=4977.1:bitscore_avg=225.92307692307693:bitscore_max=266.0:bitscore_min=153.0:bitscore_std=31.65800468973279:bitscore_sum=11748.0:capture_class_counter=c__Alphaproteobacteria--16||c__Bacilli--1||c__Desulfovibrionia--2||c__Desulfuromonadia--2||c__Gammaproteobacteria--44||c__Gemmatimonadetes--2||c__Halobacteria--2||c__Moduliflexia--1||c__RPQS01--1:capture_domain_counter=d__Archaea--2||d__Bacteria--69:capture_family_counter=f__Acetobacteraceae--3||f__Aeromonadaceae--1||f__Burkholderiaceae--3||f__Chitinibacteraceae--4||f__Chromobacteriaceae--5||f__Desulfovibrionaceae--2||f__Desulfuromonadaceae--2||f__Dongiaceae--1||f__Longimicrobiaceae--2||f__Magnetospirillaceae--1||f__Moduliflexaceae--1||f__NBRC-103111--1||f__Natrialbaceae--2||f__Oleiphilaceae--2||f__Pseudomonadaceae--19||f__RPQS01--1||f__Rhizobiaceae--7||f__Rhodobacteraceae--1||f__Rhodocyclaceae--5||f__Thioalkalivibrionaceae--1||f__UBA9220--1||f__UXAT02--1||f__Wenzhouxiangellaceae--3||f__Xanthobacteraceae--2:capture_genus_counter=g__Achromobacter--1||g__Agrobacterium--1||g__Allorhizobium--1||g__Bordetella_B--1||g__Bradyrhizobium--2||g__CAIYPH01--3||g__Chitiniphilus--4||g__Chromobacterium--5||g__Dactylopiibacterium--1||g__Desulfovibrio--2||g__Dongia--1||g__JAFAYN01--2||g__JAHJDG01--1||g__Marinobacter--2||g__Natrinema--2||g__Neorhizobium--1||g__Oceanimonas--1||g__Phaeospirillum--1||g__Pseudodesulfuromonas--2||g__Pseudomonas_A--6||g__Pseudomonas_D--1||g__Pseudomonas_E--12||g__R196--1||g__Rhizobium--3||g__Rubrivivax--1||g__SSA4--1||g__Sinorhizobium--1||g__Thalassobius--1||g__Thauera_A--4||g__Thioalkalivibrio--1||g__UBA9220--1||g__Vecturithrix--1||g__Wenzhouxiangella--3:capture_order_counter=o__Acetobacterales--3||o__Burkholderiales--18||o__Desulfovibrionales--2||o__Desulfuromonadales--2||o__Dongiales--1||o__Ectothiorhodospirales--1||o__Enterobacterales--1||o__Halobacteriales--2||o__Longimicrobiales--2||o__Moduliflexales--1||o__Paenibacillales--1||o__Pseudomonadales--21||o__RPQS01--1||o__Rhizobiales--9||o__Rhodobacterales--1||o__Rhodospirillales--2||o__Xanthomonadales--3:capture_phylum_counter=p__AABM5-125-24--1||p__Desulfobacterota--2||p__Desulfobacterota_I--2||p__Firmicutes--1||p__Gemmatimonadota--2||p__Halobacteriota--2||p__Moduliflexota--1||p__Proteobacteria--60:capture_species_counter=s__Achromobacter anxifer--1||s__Agrobacterium rhizogenes_B--1||s__Allorhizobium sp900156055--1||s__Bordetella_B sp002119665--1||s__Bradyrhizobium jicamae--1||s__Bradyrhizobium sp000617845--1||s__CAIYPH01 sp903928895--3||s__Chitiniphilus shinanonensis--4||s__Chromobacterium sp002924365--3||s__Chromobacterium sp016428945--2||s__Dactylopiibacterium carminicum--1||s__Desulfovibrio desulfuricans_D--2||s__Dongia sp016794165--1||s__JAFAYN01 sp019240375--2||s__JAHJDG01 sp018812265--1||s__Marinobacter hydrocarbonoclasticus--1||s__Marinobacter vulgaris--1||s__Natrinema sp005938085--2||s__Neorhizobium cellulosilyticum--1||s__Oceanimonas sp000243075--1||s__Phaeospirillum magnetica_A--1||s__Pseudodesulfuromonas sp016936455--2||s__Pseudomonas_A sp004010935--5||s__Pseudomonas_A xanthomarina--1||s__Pseudomonas_D saudimassiliensis--1||s__Pseudomonas_E mediterranea--6||s__Pseudomonas_E putida_G--3||s__Pseudomonas_E sp001269815--1||s__Pseudomonas_E sp001427125--1||s__Pseudomonas_E sp014270125--1||s__R196 sp004764705--1||s__Rhizobium rhizogenes_D--1||s__Rhizobium sp017741815--1||s__Rhizobium sullae--1||s__Rubrivivax sp016790435--1||s__SSA4 sp016712375--1||s__Sinorhizobium shofinae--1||s__Thalassobius mangrovi--1||s__Thauera_A sp014489115--4||s__Thioalkalivibrio thiocyanoxidans--1||s__UBA9220 sp003519965--1||s__Vecturithrix granuli--1||s__Wenzhouxiangella sp003565625--3:evalue_avg=6.557703788588771e-50:evalue_max=1.74e-48:evalue_min=6.03e-92:evalue_std=3.3115608278217904e-49:evalue_sum=3.410005970066161e-48:gapopen_avg=0.1346153846153846:gapopen_max=2.0:gapopen_min=0.0:gapopen_std=0.4440829349254551:gapopen_sum=7.0:gtdb_class_counter=c__Alphaproteobacteria--4:gtdb_domain_counter=d__Bacteria--4:gtdb_family_counter=f__Xanthobacteraceae--4:gtdb_genus_counter=g__Bradyrhizobium--4:gtdb_order_counter=o__Rhizobiales--4:gtdb_phylum_counter=p__Proteobacteria--4:gtdb_species_counter=s__Bradyrhizobium jicamae--1||s__Bradyrhizobium lablabi--1||s__Bradyrhizobium paxllaeri--1||s__Bradyrhizobium sp017872735--1:heptad_counter=MCP-38H--75:lbd_counter=:lca_tree=g__Bradyrhizobium:length_avg=141.01923076923077:length_max=163.0:length_min=94.0:length_std=21.279181010901738:length_sum=7333.0:mismatch_avg=5.961538461538462:mismatch_max=23.0:mismatch_min=1.0:mismatch_std=5.579941451873383:mismatch_sum=310.0:name=N989463:qcovhsp_avg=98.7596153846154:qcovhsp_max=100.0:qcovhsp_min=96.4:qcovhsp_std=0.8925090465592188:qcovhsp_sum=5135.500000000001:qend_avg=142.30769230769232:qend_max=164.0:qend_min=96.0:qend_std=21.384013142989495:qend_sum=7400.0:qstart_avg=2.6153846153846154:qstart_max=6.0:qstart_min=1.0:qstart_std=1.1402415663194332:qstart_sum=136.0:ref_name_counter=RS_GCF_001440395.1_protein.faa_NZ_LLXZ01000141.1_65@PF00015_full_PFAM.513.685--39||RS_GCF_001693515.2_protein.faa_NZ_CP042968.1_239@PF00015_full_PFAM.515.685--13:scovhsp_avg=82.16153846153846:scovhsp_max=93.6:scovhsp_min=54.7:scovhsp_std=12.268709663302548:scovhsp_sum=4272.4:send_avg=147.57692307692307:send_max=161.0:send_min=94.0:send_std=19.541154313794653:send_sum=7674.0:sstart_avg=7.634615384615385:sstart_max=60.0:sstart_min=1.0:sstart_std=14.401836547038082:sstart_sum=397.0],(bd665b24-a703-4535-af26-e3def17ac7f0_6@MCPsignal.746.807:5e-09[&&NHX:Sample=rhizpot3:Type=capture:capture_class=c__Gammaproteobacteria:capture_domain=d__Bacteria:capture_family=f__Wenzhouxiangellaceae:capture_genus=g__Wenzhouxiangella:capture_order=o__Xanthomonadales:capture_phylum=p__Proteobacteria:capture_species=s__Wenzhouxiangella sp003565625:heptad=MCP-38H],(441fa91d-a4b6-4a73-89e8-0a839d4a6c81_4@MCPsignal.141.211:5e-09[&&NHX:Sample=rhizpot3:Type=capture:capture_class=c__Alphaproteobacteria:capture_domain=d__Bacteria:capture_family=f__Xanthobacteraceae:capture_genus=g__Bradyrhizobium:capture_order=o__Rhizobiales:capture_phylum=p__Proteobacteria:capture_species=s__Bradyrhizobium jicamae:heptad=MCP-38H],((e7bc6fe0-e22f-4a6d-803f-144c6e57f819_2@MCPsignal.159.241:0.0113997[&&NHX:Sample=rhizpot3:Type=capture:capture_class=c__Gammaproteobacteria:capture_domain=d__Bacteria:capture_family=f__Burkholderiaceae:capture_genus=g__Pelomonas:capture_order=o__Burkholderiales:capture_phylum=p__Proteobacteria:capture_species=s__Pelomonas sp001425705:heptad=MCP-38H],(GB_GCA_000518365.1_protein.faa_JADL01000016.1_74@PF00015_full_PFAM.515.690:0.122509[&&NHX:Type=GTDB:gtdb_class=c__Alphaproteobacteria:gtdb_domain=d__Bacteria:gtdb_family=f__Stellaceae:gtdb_genus=g__URHD0088:gtdb_order=o__ATCC43930:gtdb_phylum=p__Proteobacteria:gtdb_species=s__URHD0088 sp000518365:heptad=MCP-38H:species=d__Bacteria_p__Proteobacteria_c__Alphaproteobacteria_o__ATCC43930_f__Stellaceae_g__URHD0088_s__URHD0088 sp000518365],((((((98f53d69-6616-4663-a55c-75f39e0bacc5_5@MCPsignal.108.266:5e-09[&&NHX:Sample=rhizpot3:Type=capture:capture_class=c__Coriobacteriia:capture_domain=d__Bacteria:capture_family=f__UBA2279:capture_genus=g__UBA6100:capture_order=o__OPB41:capture_phylum=p__Actinobacteriota:capture_species=s__UBA6100 sp016926975:heptad=MCP-38H],(c60bb206-1ff2-53e2-be53-a28fdb8d952a_2@MCPsignal.253.356:0.0277219[&&NHX:Sample=rhizpot1:Type=capture:besthit=87.8:bitscore=144.0:capture_class=c__Alphaproteobacteria:capture_domain=d__Bacteria:capture_family=f__Rhizobiaceae:capture_genus=g__Agrobacterium:capture_order=o__Rhizobiales:capture_phylum=p__Proteobacteria:capture_species=s__Agrobacterium rubi:evalue=9.81e-45:gapopen=0.0:heptad=MCP-38H:length=98.0:mismatch=12.0:qcovhsp=95.1:qend=100.0:qstart=3.0:ref_name=RS_GCF_001440395.1_protein.faa_NZ_LLXZ01000141.1_65@PF00015_full_PFAM.513.685:scovhsp=57.0:send=99.0:sstart=2.0],25336926-158f-4a6f-9c34-6665bd1d160c_4@MCPsignal.132.239:5e-09[&&NHX:Sample=rhizpot1:Type=capture:besthit=74.8:bitscore=129.0:capture_class=c__Alphaproteobacteria:capture_domain=d__Bacteria:capture_family=f__Rhizobiaceae:capture_genus=g__Ensifer_A:capture_order=o__Rhizobiales:capture_phylum=p__Proteobacteria:capture_species=s__Ensifer_A sp900466575:evalue=8.96e-39:gapopen=1.0:heptad=MCP-38H:length=107.0:mismatch=26.0:qcovhsp=100.0:qend=107.0:qstart=1.0:ref_name=RS_GCF_001693515.2_protein.faa_NZ_CP042968.1_239@PF00015_full_PFAM.515.685:scovhsp=62.4:send=157.0:sstart=52.0])0:5e-09[&&NHX:Sample_counter=rhizpot1--2:Type_counter=capture--2:besthit_avg=81.3:besthit_max=87.8:besthit_min=74.8:besthit_std=9.192388155425117:besthit_sum=162.6:bitscore_avg=136.5:bitscore_max=144.0:bitscore_min=129.0:bitscore_std=10.606601717798213:bitscore_sum=273.0:capture_class_counter=c__Alphaproteobacteria--2:capture_domain_counter=d__Bacteria--2:capture_family_counter=f__Rhizobiaceae--2:capture_genus_counter=g__Agrobacterium--1||g__Ensifer_A--1:capture_order_counter=o__Rhizobiales--2:capture_phylum_counter=p__Proteobacteria--2:capture_species_counter=s__Agrobacterium rubi--1||s__Ensifer_A sp900466575--1:evalue_avg=4.480004905e-39:evalue_max=8.96e-39:evalue_min=9.81e-45:evalue_std=6.335669822713943e-39:evalue_sum=8.96000981e-39:gapopen_avg=0.5:gapopen_max=1.0:gapopen_min=0.0:gapopen_std=0.7071067811865476:gapopen_sum=1.0:gtdb_class_counter=:gtdb_domain_counter=:gtdb_family_counter=:gtdb_genus_counter=:gtdb_order_counter=:gtdb_phylum_counter=:gtdb_species_counter=:heptad_counter=MCP-38H--2:lbd_counter=:length_avg=102.5:length_max=107.0:length_min=98.0:length_std=6.363961030678928:length_sum=205.0:mismatch_avg=19.0:mismatch_max=26.0:mismatch_min=12.0:mismatch_std=9.899494936611665:mismatch_sum=38.0:name=N989471:qcovhsp_avg=97.55:qcovhsp_max=100.0:qcovhsp_min=95.1:qcovhsp_std=3.4648232278140867:qcovhsp_sum=195.1:qend_avg=103.5:qend_max=107.0:qend_min=100.0:qend_std=4.949747468305833:qend_sum=207.0:qstart_avg=2.0:qstart_max=3.0:qstart_min=1.0:qstart_std=1.4142135623730951:qstart_sum=4.0:ref_name_counter=RS_GCF_001440395.1_protein.faa_NZ_LLXZ01000141.1_65@PF00015_full_PFAM.513.685--1||RS_GCF_001693515.2_protein.faa_NZ_CP042968.1_239@PF00015_full_PFAM.515.685--1:scovhsp_avg=59.7:scovhsp_max=62.4:scovhsp_min=57.0:scovhsp_std=3.8183766184073553:scovhsp_sum=119.4:send_avg=128.0:send_max=157.0:send_min=99.0:send_std=41.012193308819754:send_sum=256.0:sstart_avg=27.0:sstart_max=52.0:sstart_min=2.0:sstart_std=35.35533905932738:sstart_sum=54.0])0:5e-09[&&NHX:Sample_counter=rhizpot1--2||rhizpot3--1:Type_counter=capture--3:besthit_avg=81.3:besthit_max=87.8:besthit_min=74.8:besthit_std=9.192388155425117:besthit_sum=162.6:bitscore_avg=136.5:bitscore_max=144.0:bitscore_min=129.0:bitscore_std=10.606601717798213:bitscore_sum=273.0:capture_class_counter=c__Alphaproteobacteria--2||c__Coriobacteriia--1:capture_domain_counter=d__Bacteria--3:capture_family_counter=f__Rhizobiaceae--2||f__UBA2279--1:capture_genus_counter=g__Agrobacterium--1||g__Ensifer_A--1||g__UBA6100--1:capture_order_counter=o__OPB41--1||o__Rhizobiales--2:capture_phylum_counter=p__Actinobacteriota--1||p__Proteobacteria--2:capture_species_counter=s__Agrobacterium rubi--1||s__Ensifer_A sp900466575--1||s__UBA6100 sp016926975--1:evalue_avg=4.480004905e-39:evalue_max=8.96e-39:evalue_min=9.81e-45:evalue_std=6.335669822713943e-39:evalue_sum=8.96000981e-39:gapopen_avg=0.5:gapopen_max=1.0:gapopen_min=0.0:gapopen_std=0.7071067811865476:gapopen_sum=1.0:gtdb_class_counter=:gtdb_domain_counter=:gtdb_family_counter=:gtdb_genus_counter=:gtdb_order_counter=:gtdb_phylum_counter=:gtdb_species_counter=:heptad_counter=MCP-38H--3:lbd_counter=:length_avg=102.5:length_max=107.0:length_min=98.0:length_std=6.363961030678928:length_sum=205.0:mismatch_avg=19.0:mismatch_max=26.0:mismatch_min=12.0:mismatch_std=9.899494936611665:mismatch_sum=38.0:name=N989472:qcovhsp_avg=97.55:qcovhsp_max=100.0:qcovhsp_min=95.1:qcovhsp_std=3.4648232278140867:qcovhsp_sum=195.1:qend_avg=103.5:qend_max=107.0:qend_min=100.0:qend_std=4.949747468305833:qend_sum=207.0:qstart_avg=2.0:qstart_max=3.0:qstart_min=1.0:qstart_std=1.4142135623730951:qstart_sum=4.0:ref_name_counter=RS_GCF_001440395.1_protein.faa_NZ_LLXZ01000141.1_65@PF00015_full_PFAM.513.685--1||RS_GCF_001693515.2_protein.faa_NZ_CP042968.1_239@PF00015_full_PFAM.515.685--1:scovhsp_avg=59.7:scovhsp_max=62.4:scovhsp_min=57.0:scovhsp_std=3.8183766184073553:scovhsp_sum=119.4:send_avg=128.0:send_max=157.0:send_min=99.0:send_std=41.012193308819754:send_sum=256.0:sstart_avg=27.0:sstart_max=52.0:sstart_min=2.0:sstart_std=35.35533905932738:sstart_sum=54.0],8c9c0904-989a-46c5-8889-8ac1350ef9c3_6@MCPsignal.229.349:0.00681513[&&NHX:Sample=rhizpot1:Type=capture:besthit=78.2:bitscore=155.0:capture_class=c__Actinomycetia:capture_domain=d__Bacteria:capture_family=f__Geodermatophilaceae:capture_genus=g__Blastococcus:capture_order=o__Mycobacteriales:capture_phylum=p__Actinobacteriota:capture_species=s__Blastococcus saxobsidens:evalue=3.56e-49:gapopen=0.0:heptad=MCP-38H:length=119.0:mismatch=26.0:qcovhsp=99.2:qend=120.0:qstart=2.0:ref_name=RS_GCF_001693515.2_protein.faa_NZ_CP042968.1_239@PF00015_full_PFAM.515.685:scovhsp=70.0:send=157.0:sstart=39.0])0:5e-09[&&NHX:Sample_counter=rhizpot1--3||rhizpot3--1:Type_counter=capture--4:besthit_avg=80.26666666666667:besthit_max=87.8:besthit_min=74.8:besthit_std=6.741908730718128:besthit_sum=240.8:bitscore_avg=142.66666666666666:bitscore_max=155.0:bitscore_min=129.0:bitscore_std=13.051181300301261:bitscore_sum=428.0:capture_class_counter=c__Actinomycetia--1||c__Alphaproteobacteria--2||c__Coriobacteriia--1:capture_domain_counter=d__Bacteria--4:capture_family_counter=f__Geodermatophilaceae--1||f__Rhizobiaceae--2||f__UBA2279--1:capture_genus_counter=g__Agrobacterium--1||g__Blastococcus--1||g__Ensifer_A--1||g__UBA6100--1:capture_order_counter=o__Mycobacteriales--1||o__OPB41--1||o__Rhizobiales--2:capture_phylum_counter=p__Actinobacteriota--2||p__Proteobacteria--2:capture_species_counter=s__Agrobacterium rubi--1||s__Blastococcus saxobsidens--1||s__Ensifer_A sp900466575--1||s__UBA6100 sp016926975--1:evalue_avg=2.986669936785333e-39:evalue_max=8.96e-39:evalue_min=3.56e-49:evalue_std=5.1730555799355337e-39:evalue_sum=8.960009810356e-39:gapopen_avg=0.3333333333333333:gapopen_max=1.0:gapopen_min=0.0:gapopen_std=0.5773502691896258:gapopen_sum=1.0:gtdb_class_counter=:gtdb_domain_counter=:gtdb_family_counter=:gtdb_genus_counter=:gtdb_order_counter=:gtdb_phylum_counter=:gtdb_species_counter=:heptad_counter=MCP-38H--4:lbd_counter=:length_avg=108.0:length_max=119.0:length_min=98.0:length_std=10.535653752852738:length_sum=324.0:mismatch_avg=21.333333333333332:mismatch_max=26.0:mismatch_min=12.0:mismatch_std=8.082903768654761:mismatch_sum=64.0:name=N989474:qcovhsp_avg=98.10000000000001:qcovhsp_max=100.0:qcovhsp_min=95.1:qcovhsp_std=2.628687885618987:qcovhsp_sum=294.3:qend_avg=109.0:qend_max=120.0:qend_min=100.0:qend_std=10.14889156509222:qend_sum=327.0:qstart_avg=2.0:qstart_max=3.0:qstart_min=1.0:qstart_std=1.0:qstart_sum=6.0:ref_name_counter=RS_GCF_001440395.1_protein.faa_NZ_LLXZ01000141.1_65@PF00015_full_PFAM.513.685--1||RS_GCF_001693515.2_protein.faa_NZ_CP042968.1_239@PF00015_full_PFAM.515.685--2:scovhsp_avg=63.13333333333333:scovhsp_max=70.0:scovhsp_min=57.0:scovhsp_std=6.5309519469471935:scovhsp_sum=189.4:send_avg=137.66666666666666:send_max=157.0:send_min=99.0:send_std=33.4863156129983:send_sum=413.0:sstart_avg=31.0:sstart_max=52.0:sstart_min=2.0:sstart_std=25.942243542145693:sstart_sum=93.0],0c58d92f-f0f2-45e9-945c-14a86c9b7543_2@MCPsignal.337.495:0.0197959[&&NHX:Sample=rhizpot3:Type=capture:besthit=83.4:bitscore=218.0:capture_class=c__Coriobacteriia:capture_domain=d__Bacteria:capture_family=f__UBA2279:capture_genus=g__UBA6100:capture_order=o__OPB41:capture_phylum=p__Actinobacteriota:capture_species=s__UBA6100 sp016926975:evalue=3.93e-73:gapopen=1.0:heptad=MCP-38H:length=157.0:mismatch=25.0:qcovhsp=98.7:qend=158.0:qstart=3.0:ref_name=RS_GCF_001440395.1_protein.faa_NZ_LLXZ01000141.1_65@PF00015_full_PFAM.513.685:scovhsp=91.3:send=158.0:sstart=2.0])0:5e-09[&&NHX:Sample_counter=rhizpot1--3||rhizpot3--2:Type_counter=capture--5:besthit_avg=81.05:besthit_max=87.8:besthit_min=74.8:besthit_std=5.723344010861715:besthit_sum=324.2:bitscore_avg=161.5:bitscore_max=218.0:bitscore_min=129.0:bitscore_std=39.145029484384516:bitscore_sum=646.0:capture_class_counter=c__Actinomycetia--1||c__Alphaproteobacteria--2||c__Coriobacteriia--2:capture_domain_counter=d__Bacteria--5:capture_family_counter=f__Geodermatophilaceae--1||f__Rhizobiaceae--2||f__UBA2279--2:capture_genus_counter=g__Agrobacterium--1||g__Blastococcus--1||g__Ensifer_A--1||g__UBA6100--2:capture_order_counter=o__Mycobacteriales--1||o__OPB41--2||o__Rhizobiales--2:capture_phylum_counter=p__Actinobacteriota--3||p__Proteobacteria--2:capture_species_counter=s__Agrobacterium rubi--1||s__Blastococcus saxobsidens--1||s__Ensifer_A sp900466575--1||s__UBA6100 sp016926975--2:evalue_avg=2.240002452589e-39:evalue_max=8.96e-39:evalue_min=3.93e-73:evalue_std=4.479998364943054e-39:evalue_sum=8.960009810356e-39:gapopen_avg=0.5:gapopen_max=1.0:gapopen_min=0.0:gapopen_std=0.5773502691896257:gapopen_sum=2.0:gtdb_class_counter=:gtdb_domain_counter=:gtdb_family_counter=:gtdb_genus_counter=:gtdb_order_counter=:gtdb_phylum_counter=:gtdb_species_counter=:heptad_counter=MCP-38H--5:lbd_counter=:length_avg=120.25:length_max=157.0:length_min=98.0:length_std=25.96632434519757:length_sum=481.0:mismatch_avg=22.25:mismatch_max=26.0:mismatch_min=12.0:mismatch_std=6.849574196011505:mismatch_sum=89.0:name=N989476:qcovhsp_avg=98.25:qcovhsp_max=100.0:qcovhsp_min=95.1:qcovhsp_std=2.167179426505032:qcovhsp_sum=393.0:qend_avg=121.25:qend_max=158.0:qend_min=100.0:qend_std=25.863423336183992:qend_sum=485.0:qstart_avg=2.25:qstart_max=3.0:qstart_min=1.0:qstart_std=0.9574271077563381:qstart_sum=9.0:ref_name_counter=RS_GCF_001440395.1_protein.faa_NZ_LLXZ01000141.1_65@PF00015_full_PFAM.513.685--2||RS_GCF_001693515.2_protein.faa_NZ_CP042968.1_239@PF00015_full_PFAM.515.685--2:scovhsp_avg=70.175:scovhsp_max=91.3:scovhsp_min=57.0:scovhsp_std=15.059078103699884:scovhsp_sum=280.7:send_avg=142.75:send_max=158.0:send_min=99.0:send_std=29.17047594172345:send_sum=571.0:sstart_avg=23.75:sstart_max=52.0:sstart_min=2.0:sstart_std=25.669372151781715:sstart_sum=95.0],(4c95dee7-8f03-45df-b0e6-c5c92e7565cc_4@MCPsignal.478.645:0.0046622[&&NHX:Sample=rhizpot3:Type=capture:capture_class=c__Alphaproteobacteria:capture_domain=d__Bacteria:capture_family=f__Dongiaceae:capture_genus=g__Dongia:capture_order=o__Dongiales:capture_phylum=p__Proteobacteria:capture_species=s__Dongia mobilis:heptad=MCP-38H],99f542ed-817f-4df0-906f-b2abbd9a768e_1@MCPsignal.99.262:0.062731[&&NHX:Sample=rhizpot1:Type=capture:capture_class=c__Alphaproteobacteria:capture_domain=d__Bacteria:capture_family=f__Dongiaceae:capture_genus=g__Dongia:capture_order=o__Dongiales:capture_phylum=p__Proteobacteria:capture_species=s__Dongia mobilis:heptad=MCP-38H])0:5e-09[&&NHX:Sample_counter=rhizpot1--1||rhizpot3--1:Type_counter=capture--2:capture_class_counter=c__Alphaproteobacteria--2:capture_domain_counter=d__Bacteria--2:capture_family_counter=f__Dongiaceae--2:capture_genus_counter=g__Dongia--2:capture_order_counter=o__Dongiales--2:capture_phylum_counter=p__Proteobacteria--2:capture_species_counter=s__Dongia mobilis--2:gtdb_class_counter=:gtdb_domain_counter=:gtdb_family_counter=:gtdb_genus_counter=:gtdb_order_counter=:gtdb_phylum_counter=:gtdb_species_counter=:heptad_counter=MCP-38H--2:lbd_counter=:name=N989479:ref_name_counter=])0.967:5e-09[&&NHX:Sample_counter=rhizpot1--4||rhizpot3--3:Type_counter=capture--7:besthit_avg=81.05:besthit_max=87.8:besthit_min=74.8:besthit_std=5.723344010861715:besthit_sum=324.2:bitscore_avg=161.5:bitscore_max=218.0:bitscore_min=129.0:bitscore_std=39.145029484384516:bitscore_sum=646.0:capture_class_counter=c__Actinomycetia--1||c__Alphaproteobacteria--4||c__Coriobacteriia--2:capture_domain_counter=d__Bacteria--7:capture_family_counter=f__Dongiaceae--2||f__Geodermatophilaceae--1||f__Rhizobiaceae--2||f__UBA2279--2:capture_genus_counter=g__Agrobacterium--1||g__Blastococcus--1||g__Dongia--2||g__Ensifer_A--1||g__UBA6100--2:capture_order_counter=o__Dongiales--2||o__Mycobacteriales--1||o__OPB41--2||o__Rhizobiales--2:capture_phylum_counter=p__Actinobacteriota--3||p__Proteobacteria--4:capture_species_counter=s__Agrobacterium rubi--1||s__Blastococcus saxobsidens--1||s__Dongia mobilis--2||s__Ensifer_A sp900466575--1||s__UBA6100 sp016926975--2:evalue_avg=2.240002452589e-39:evalue_max=8.96e-39:evalue_min=3.93e-73:evalue_std=4.479998364943054e-39:evalue_sum=8.960009810356e-39:gapopen_avg=0.5:gapopen_max=1.0:gapopen_min=0.0:gapopen_std=0.5773502691896257:gapopen_sum=2.0:gtdb_class_counter=:gtdb_domain_counter=:gtdb_family_counter=:gtdb_genus_counter=:gtdb_order_counter=:gtdb_phylum_counter=:gtdb_species_counter=:heptad_counter=MCP-38H--7:lbd_counter=:length_avg=120.25:length_max=157.0:length_min=98.0:length_std=25.96632434519757:length_sum=481.0:mismatch_avg=22.25:mismatch_max=26.0:mismatch_min=12.0:mismatch_std=6.849574196011505:mismatch_sum=89.0:name=N989480:qcovhsp_avg=98.25:qcovhsp_max=100.0:qcovhsp_min=95.1:qcovhsp_std=2.167179426505032:qcovhsp_sum=393.0:qend_avg=121.25:qend_max=158.0:qend_min=100.0:qend_std=25.863423336183992:qend_sum=485.0:qstart_avg=2.25:qstart_max=3.0:qstart_min=1.0:qstart_std=0.9574271077563381:qstart_sum=9.0:ref_name_counter=RS_GCF_001440395.1_protein.faa_NZ_LLXZ01000141.1_65@PF00015_full_PFAM.513.685--2||RS_GCF_001693515.2_protein.faa_NZ_CP042968.1_239@PF00015_full_PFAM.515.685--2:scovhsp_avg=70.175:scovhsp_max=91.3:scovhsp_min=57.0:scovhsp_std=15.059078103699884:scovhsp_sum=280.7:send_avg=142.75:send_max=158.0:send_min=99.0:send_std=29.17047594172345:send_sum=571.0:sstart_avg=23.75:sstart_max=52.0:sstart_min=2.0:sstart_std=25.669372151781715:sstart_sum=95.0],(03c11e36-2b3c-4534-b155-4ec14307bc19_1@MCPsignal.190.300:0.0380431[&&NHX:Sample=rhizpot1:Type=capture:besthit=78.0:bitscore=142.0:capture_class=c__Actinomycetia:capture_domain=d__Bacteria:capture_family=f__Geodermatophilaceae:capture_genus=g__Blastococcus:capture_order=o__Mycobacteriales:capture_phylum=p__Actinobacteriota:capture_species=s__Blastococcus saxobsidens:evalue=3.49e-44:gapopen=0.0:heptad=MCP-38H:length=109.0:mismatch=24.0:qcovhsp=99.1:qend=110.0:qstart=2.0:ref_name=RS_GCF_001693515.2_protein.faa_NZ_CP042968.1_239@PF00015_full_PFAM.515.685:scovhsp=64.1:send=149.0:sstart=41.0],k127_1100368_1@MCPsignal.1.101:5e-09)0:5e-09[&&NHX:Sample_counter=rhizpot1--1:Type_counter=capture--1:besthit_avg=78.0:besthit_max=78.0:besthit_min=78.0:besthit_std=0:besthit_sum=78.0:bitscore_avg=142.0:bitscore_max=142.0:bitscore_min=142.0:bitscore_std=0:bitscore_sum=142.0:capture_class_counter=c__Actinomycetia--1:capture_domain_counter=d__Bacteria--1:capture_family_counter=f__Geodermatophilaceae--1:capture_genus_counter=g__Blastococcus--1:capture_order_counter=o__Mycobacteriales--1:capture_phylum_counter=p__Actinobacteriota--1:capture_species_counter=s__Blastococcus saxobsidens--1:evalue_avg=3.49e-44:evalue_max=3.49e-44:evalue_min=3.49e-44:evalue_std=0:evalue_sum=3.49e-44:gapopen_avg=0.0:gapopen_max=0.0:gapopen_min=0.0:gapopen_std=0:gapopen_sum=0.0:gtdb_class_counter=:gtdb_domain_counter=:gtdb_family_counter=:gtdb_genus_counter=:gtdb_order_counter=:gtdb_phylum_counter=:gtdb_species_counter=:heptad_counter=MCP-38H--1:lbd_counter=:length_avg=109.0:length_max=109.0:length_min=109.0:length_std=0:length_sum=109.0:mismatch_avg=24.0:mismatch_max=24.0:mismatch_min=24.0:mismatch_std=0:mismatch_sum=24.0:name=N989483:qcovhsp_avg=99.1:qcovhsp_max=99.1:qcovhsp_min=99.1:qcovhsp_std=0:qcovhsp_sum=99.1:qend_avg=110.0:qend_max=110.0:qend_min=110.0:qend_std=0:qend_sum=110.0:qstart_avg=2.0:qstart_max=2.0:qstart_min=2.0:qstart_std=0:qstart_sum=2.0:ref_name_counter=RS_GCF_001693515.2_protein.faa_NZ_CP042968.1_239@PF00015_full_PFAM.515.685--1:scovhsp_avg=64.1:scovhsp_max=64.1:scovhsp_min=64.1:scovhsp_std=0:scovhsp_sum=64.1:send_avg=149.0:send_max=149.0:send_min=149.0:send_std=0:send_sum=149.0:sstart_avg=41.0:sstart_max=41.0:sstart_min=41.0:sstart_std=0:sstart_sum=41.0])0.851:0.0257995[&&NHX:Sample_counter=rhizpot1--5||rhizpot3--3:Type_counter=capture--8:besthit_avg=80.44000000000001:besthit_max=87.8:besthit_min=74.8:besthit_std=5.140817055682881:besthit_sum=402.20000000000005:bitscore_avg=157.6:bitscore_max=218.0:bitscore_min=129.0:bitscore_std=35.00428545192717:bitscore_sum=788.0:capture_class_counter=c__Actinomycetia--2||c__Alphaproteobacteria--4||c__Coriobacteriia--2:capture_domain_counter=d__Bacteria--8:capture_family_counter=f__Dongiaceae--2||f__Geodermatophilaceae--2||f__Rhizobiaceae--2||f__UBA2279--2:capture_genus_counter=g__Agrobacterium--1||g__Blastococcus--2||g__Dongia--2||g__Ensifer_A--1||g__UBA6100--2:capture_order_counter=o__Dongiales--2||o__Mycobacteriales--2||o__OPB41--2||o__Rhizobiales--2:capture_phylum_counter=p__Actinobacteriota--4||p__Proteobacteria--4:capture_species_counter=s__Agrobacterium rubi--1||s__Blastococcus saxobsidens--2||s__Dongia mobilis--2||s__Ensifer_A sp900466575--1||s__UBA6100 sp016926975--2:evalue_avg=1.7920089420712e-39:evalue_max=8.96e-39:evalue_min=3.93e-73:evalue_std=4.007028816935266e-39:evalue_sum=8.960044710356e-39:gapopen_avg=0.4:gapopen_max=1.0:gapopen_min=0.0:gapopen_std=0.5477225575051662:gapopen_sum=2.0:gtdb_class_counter=:gtdb_domain_counter=:gtdb_family_counter=:gtdb_genus_counter=:gtdb_order_counter=:gtdb_phylum_counter=:gtdb_species_counter=:heptad_counter=MCP-38H--8:lbd_counter=:length_avg=118.0:length_max=157.0:length_min=98.0:length_std=23.043437243605826:length_sum=590.0:mismatch_avg=22.6:mismatch_max=26.0:mismatch_min=12.0:mismatch_std=5.9833101206606365:mismatch_sum=113.0:name=N989484:qcovhsp_avg=98.41999999999999:qcovhsp_max=100.0:qcovhsp_min=95.1:qcovhsp_std=1.9149412523625913:qcovhsp_sum=492.09999999999997:qend_avg=119.0:qend_max=158.0:qend_min=100.0:qend_std=22.956480566497994:qend_sum=595.0:qstart_avg=2.2:qstart_max=3.0:qstart_min=1.0:qstart_std=0.8366600265340756:qstart_sum=11.0:ref_name_counter=RS_GCF_001440395.1_protein.faa_NZ_LLXZ01000141.1_65@PF00015_full_PFAM.513.685--2||RS_GCF_001693515.2_protein.faa_NZ_CP042968.1_239@PF00015_full_PFAM.515.685--3:scovhsp_avg=68.96000000000001:scovhsp_max=91.3:scovhsp_min=57.0:scovhsp_std=13.321523936847464:scovhsp_sum=344.8:send_avg=144.0:send_max=158.0:send_min=99.0:send_std=25.41653005427767:send_sum=720.0:sstart_avg=27.2:sstart_max=52.0:sstart_min=2.0:sstart_std=23.530830839560256:sstart_sum=136.0],(53df7fc1-8f75-442d-b6e7-ea0c1b05ae81_6@MCPsignal.848.894:0.357711[&&NHX:Sample=rhizpot1:Type=capture:capture_class=c__Alphaproteobacteria:capture_domain=d__Bacteria:capture_family=f__Rhizobiaceae:capture_genus=g__Allorhizobium:capture_order=o__Rhizobiales:capture_phylum=p__Proteobacteria:capture_species=s__Allorhizobium terrae:heptad=MCP-38H],e8c2a51e-12f3-46b3-8ea4-8beabb94c186_2@MCPsignal.36.138:7e-09[&&NHX:Sample=rhiztom1:Type=capture:besthit=89.1:bitscore=155.0:capture_class=c__Gammaproteobacteria:capture_domain=d__Bacteria:capture_family=f__Pseudomonadaceae:capture_genus=g__Pseudomonas_Q:capture_order=o__Pseudomonadales:capture_phylum=p__Proteobacteria:capture_species=s__Pseudomonas_Q sp013395055:evalue=1.73e-49:gapopen=0.0:heptad=MCP-38H:length=101.0:mismatch=11.0:qcovhsp=99.0:qend=102.0:qstart=2.0:ref_name=RS_GCF_001693515.2_protein.faa_NZ_CP042968.1_239@PF00015_full_PFAM.515.685:scovhsp=59.4:send=132.0:sstart=32.0])0.997:0.0889864[&&NHX:Sample_counter=rhizpot1--1||rhiztom1--1:Type_counter=capture--2:besthit_avg=89.1:besthit_max=89.1:besthit_min=89.1:besthit_std=0:besthit_sum=89.1:bitscore_avg=155.0:bitscore_max=155.0:bitscore_min=155.0:bitscore_std=0:bitscore_sum=155.0:capture_class_counter=c__Alphaproteobacteria--1||c__Gammaproteobacteria--1:capture_domain_counter=d__Bacteria--2:capture_family_counter=f__Pseudomonadaceae--1||f__Rhizobiaceae--1:capture_genus_counter=g__Allorhizobium--1||g__Pseudomonas_Q--1:capture_order_counter=o__Pseudomonadales--1||o__Rhizobiales--1:capture_phylum_counter=p__Proteobacteria--2:capture_species_counter=s__Allorhizobium terrae--1||s__Pseudomonas_Q sp013395055--1:evalue_avg=1.73e-49:evalue_max=1.73e-49:evalue_min=1.73e-49:evalue_std=0:evalue_sum=1.73e-49:gapopen_avg=0.0:gapopen_max=0.0:gapopen_min=0.0:gapopen_std=0:gapopen_sum=0.0:gtdb_class_counter=:gtdb_domain_counter=:gtdb_family_counter=:gtdb_genus_counter=:gtdb_order_counter=:gtdb_phylum_counter=:gtdb_species_counter=:heptad_counter=MCP-38H--2:lbd_counter=:length_avg=101.0:length_max=101.0:length_min=101.0:length_std=0:length_sum=101.0:mismatch_avg=11.0:mismatch_max=11.0:mismatch_min=11.0:mismatch_std=0:mismatch_sum=11.0:name=N989487:qcovhsp_avg=99.0:qcovhsp_max=99.0:qcovhsp_min=99.0:qcovhsp_std=0:qcovhsp_sum=99.0:qend_avg=102.0:qend_max=102.0:qend_min=102.0:qend_std=0:qend_sum=102.0:qstart_avg=2.0:qstart_max=2.0:qstart_min=2.0:qstart_std=0:qstart_sum=2.0:ref_name_counter=RS_GCF_001693515.2_protein.faa_NZ_CP042968.1_239@PF00015_full_PFAM.515.685--1:scovhsp_avg=59.4:scovhsp_max=59.4:scovhsp_min=59.4:scovhsp_std=0:scovhsp_sum=59.4:send_avg=132.0:send_max=132.0:send_min=132.0:send_std=0:send_sum=132.0:sstart_avg=32.0:sstart_max=32.0:sstart_min=32.0:sstart_std=0:sstart_sum=32.0])0.765:0.0137594[&&NHX:Sample_counter=rhizpot1--6||rhizpot3--3||rhiztom1--1:Type_counter=capture--10:besthit_avg=81.88333333333334:besthit_max=89.1:besthit_min=74.8:besthit_std=5.800143676381357:besthit_sum=491.30000000000007:bitscore_avg=157.16666666666666:bitscore_max=218.0:bitscore_min=129.0:bitscore_std=31.326772362735788:bitscore_sum=943.0:capture_class_counter=c__Actinomycetia--2||c__Alphaproteobacteria--5||c__Coriobacteriia--2||c__Gammaproteobacteria--1:capture_domain_counter=d__Bacteria--10:capture_family_counter=f__Dongiaceae--2||f__Geodermatophilaceae--2||f__Pseudomonadaceae--1||f__Rhizobiaceae--3||f__UBA2279--2:capture_genus_counter=g__Agrobacterium--1||g__Allorhizobium--1||g__Blastococcus--2||g__Dongia--2||g__Ensifer_A--1||g__Pseudomonas_Q--1||g__UBA6100--2:capture_order_counter=o__Dongiales--2||o__Mycobacteriales--2||o__OPB41--2||o__Pseudomonadales--1||o__Rhizobiales--3:capture_phylum_counter=p__Actinobacteriota--4||p__Proteobacteria--6:capture_species_counter=s__Agrobacterium rubi--1||s__Allorhizobium terrae--1||s__Blastococcus saxobsidens--2||s__Dongia mobilis--2||s__Ensifer_A sp900466575--1||s__Pseudomonas_Q sp013395055--1||s__UBA6100 sp016926975--2:evalue_avg=1.4933407850881666e-39:evalue_max=8.96e-39:evalue_min=3.93e-73:evalue_std=3.657901031981806e-39:evalue_sum=8.960044710529e-39:gapopen_avg=0.3333333333333333:gapopen_max=1.0:gapopen_min=0.0:gapopen_std=0.5163977794943223:gapopen_sum=2.0:gtdb_class_counter=:gtdb_domain_counter=:gtdb_family_counter=:gtdb_genus_counter=:gtdb_order_counter=:gtdb_phylum_counter=:gtdb_species_counter=:heptad_counter=MCP-38H--10:lbd_counter=:length_avg=115.16666666666667:length_max=157.0:length_min=98.0:length_std=21.747796823279977:length_sum=691.0:mismatch_avg=20.666666666666668:mismatch_max=26.0:mismatch_min=11.0:mismatch_std=7.146094504459528:mismatch_sum=124.0:name=N989488:qcovhsp_avg=98.51666666666667:qcovhsp_max=100.0:qcovhsp_min=95.1:qcovhsp_std=1.7290652580705776:qcovhsp_sum=591.1:qend_avg=116.16666666666667:qend_max=158.0:qend_min=100.0:qend_std=21.674101288557885:qend_sum=697.0:qstart_avg=2.1666666666666665:qstart_max=3.0:qstart_min=1.0:qstart_std=0.752772652709081:qstart_sum=13.0:ref_name_counter=RS_GCF_001440395.1_protein.faa_NZ_LLXZ01000141.1_65@PF00015_full_PFAM.513.685--2||RS_GCF_001693515.2_protein.faa_NZ_CP042968.1_239@PF00015_full_PFAM.515.685--4:scovhsp_avg=67.36666666666666:scovhsp_max=91.3:scovhsp_min=57.0:scovhsp_std=12.538048758346198:scovhsp_sum=404.2:send_avg=142.0:send_max=158.0:send_min=99.0:send_std=23.25510696599781:send_sum=852.0:sstart_avg=28.0:sstart_max=52.0:sstart_min=2.0:sstart_std=21.13764414498456:sstart_sum=168.0])0.863:0.0255355[&&NHX:Sample_counter=rhizpot1--6||rhizpot3--3||rhiztom1--1:Type_counter=GTDB--1||capture--10:besthit_avg=81.88333333333334:besthit_max=89.1:besthit_min=74.8:besthit_std=5.800143676381357:besthit_sum=491.30000000000007:bitscore_avg=157.16666666666666:bitscore_max=218.0:bitscore_min=129.0:bitscore_std=31.326772362735788:bitscore_sum=943.0:capture_class_counter=c__Actinomycetia--2||c__Alphaproteobacteria--5||c__Coriobacteriia--2||c__Gammaproteobacteria--1:capture_domain_counter=d__Bacteria--10:capture_family_counter=f__Dongiaceae--2||f__Geodermatophilaceae--2||f__Pseudomonadaceae--1||f__Rhizobiaceae--3||f__UBA2279--2:capture_genus_counter=g__Agrobacterium--1||g__Allorhizobium--1||g__Blastococcus--2||g__Dongia--2||g__Ensifer_A--1||g__Pseudomonas_Q--1||g__UBA6100--2:capture_order_counter=o__Dongiales--2||o__Mycobacteriales--2||o__OPB41--2||o__Pseudomonadales--1||o__Rhizobiales--3:capture_phylum_counter=p__Actinobacteriota--4||p__Proteobacteria--6:capture_species_counter=s__Agrobacterium rubi--1||s__Allorhizobium terrae--1||s__Blastococcus saxobsidens--2||s__Dongia mobilis--2||s__Ensifer_A sp900466575--1||s__Pseudomonas_Q sp013395055--1||s__UBA6100 sp016926975--2:evalue_avg=1.4933407850881666e-39:evalue_max=8.96e-39:evalue_min=3.93e-73:evalue_std=3.657901031981806e-39:evalue_sum=8.960044710529e-39:gapopen_avg=0.3333333333333333:gapopen_max=1.0:gapopen_min=0.0:gapopen_std=0.5163977794943223:gapopen_sum=2.0:gtdb_class_counter=c__Alphaproteobacteria--1:gtdb_domain_counter=d__Bacteria--1:gtdb_family_counter=f__Stellaceae--1:gtdb_genus_counter=g__URHD0088--1:gtdb_order_counter=o__ATCC43930--1:gtdb_phylum_counter=p__Proteobacteria--1:gtdb_species_counter=s__URHD0088 sp000518365--1:heptad_counter=MCP-38H--11:lbd_counter=:lca_tree=s__URHD0088 sp000518365:length_avg=115.16666666666667:length_max=157.0:length_min=98.0:length_std=21.747796823279977:length_sum=691.0:mismatch_avg=20.666666666666668:mismatch_max=26.0:mismatch_min=11.0:mismatch_std=7.146094504459528:mismatch_sum=124.0:name=N989489:qcovhsp_avg=98.51666666666667:qcovhsp_max=100.0:qcovhsp_min=95.1:qcovhsp_std=1.7290652580705776:qcovhsp_sum=591.1:qend_avg=116.16666666666667:qend_max=158.0:qend_min=100.0:qend_std=21.674101288557885:qend_sum=697.0:qstart_avg=2.1666666666666665:qstart_max=3.0:qstart_min=1.0:qstart_std=0.752772652709081:qstart_sum=13.0:ref_name_counter=RS_GCF_001440395.1_protein.faa_NZ_LLXZ01000141.1_65@PF00015_full_PFAM.513.685--2||RS_GCF_001693515.2_protein.faa_NZ_CP042968.1_239@PF00015_full_PFAM.515.685--4:scovhsp_avg=67.36666666666666:scovhsp_max=91.3:scovhsp_min=57.0:scovhsp_std=12.538048758346198:scovhsp_sum=404.2:send_avg=142.0:send_max=158.0:send_min=99.0:send_std=23.25510696599781:send_sum=852.0:sstart_avg=28.0:sstart_max=52.0:sstart_min=2.0:sstart_std=21.13764414498456:sstart_sum=168.0])0:6e-09[&&NHX:Sample_counter=rhizpot1--6||rhizpot3--4||rhiztom1--1:Type_counter=GTDB--1||capture--11:besthit_avg=81.88333333333334:besthit_max=89.1:besthit_min=74.8:besthit_std=5.800143676381357:besthit_sum=491.30000000000007:bitscore_avg=157.16666666666666:bitscore_max=218.0:bitscore_min=129.0:bitscore_std=31.326772362735788:bitscore_sum=943.0:capture_class_counter=c__Actinomycetia--2||c__Alphaproteobacteria--5||c__Coriobacteriia--2||c__Gammaproteobacteria--2:capture_domain_counter=d__Bacteria--11:capture_family_counter=f__Burkholderiaceae--1||f__Dongiaceae--2||f__Geodermatophilaceae--2||f__Pseudomonadaceae--1||f__Rhizobiaceae--3||f__UBA2279--2:capture_genus_counter=g__Agrobacterium--1||g__Allorhizobium--1||g__Blastococcus--2||g__Dongia--2||g__Ensifer_A--1||g__Pelomonas--1||g__Pseudomonas_Q--1||g__UBA6100--2:capture_order_counter=o__Burkholderiales--1||o__Dongiales--2||o__Mycobacteriales--2||o__OPB41--2||o__Pseudomonadales--1||o__Rhizobiales--3:capture_phylum_counter=p__Actinobacteriota--4||p__Proteobacteria--7:capture_species_counter=s__Agrobacterium rubi--1||s__Allorhizobium terrae--1||s__Blastococcus saxobsidens--2||s__Dongia mobilis--2||s__Ensifer_A sp900466575--1||s__Pelomonas sp001425705--1||s__Pseudomonas_Q sp013395055--1||s__UBA6100 sp016926975--2:evalue_avg=1.4933407850881666e-39:evalue_max=8.96e-39:evalue_min=3.93e-73:evalue_std=3.657901031981806e-39:evalue_sum=8.960044710529e-39:gapopen_avg=0.3333333333333333:gapopen_max=1.0:gapopen_min=0.0:gapopen_std=0.5163977794943223:gapopen_sum=2.0:gtdb_class_counter=c__Alphaproteobacteria--1:gtdb_domain_counter=d__Bacteria--1:gtdb_family_counter=f__Stellaceae--1:gtdb_genus_counter=g__URHD0088--1:gtdb_order_counter=o__ATCC43930--1:gtdb_phylum_counter=p__Proteobacteria--1:gtdb_species_counter=s__URHD0088 sp000518365--1:heptad_counter=MCP-38H--12:lbd_counter=:lca_tree=s__URHD0088 sp000518365:length_avg=115.16666666666667:length_max=157.0:length_min=98.0:length_std=21.747796823279977:length_sum=691.0:mismatch_avg=20.666666666666668:mismatch_max=26.0:mismatch_min=11.0:mismatch_std=7.146094504459528:mismatch_sum=124.0:name=N989490:qcovhsp_avg=98.51666666666667:qcovhsp_max=100.0:qcovhsp_min=95.1:qcovhsp_std=1.7290652580705776:qcovhsp_sum=591.1:qend_avg=116.16666666666667:qend_max=158.0:qend_min=100.0:qend_std=21.674101288557885:qend_sum=697.0:qstart_avg=2.1666666666666665:qstart_max=3.0:qstart_min=1.0:qstart_std=0.752772652709081:qstart_sum=13.0:ref_name_counter=RS_GCF_001440395.1_protein.faa_NZ_LLXZ01000141.1_65@PF00015_full_PFAM.513.685--2||RS_GCF_001693515.2_protein.faa_NZ_CP042968.1_239@PF00015_full_PFAM.515.685--4:scovhsp_avg=67.36666666666666:scovhsp_max=91.3:scovhsp_min=57.0:scovhsp_std=12.538048758346198:scovhsp_sum=404.2:send_avg=142.0:send_max=158.0:send_min=99.0:send_std=23.25510696599781:send_sum=852.0:sstart_avg=28.0:sstart_max=52.0:sstart_min=2.0:sstart_std=21.13764414498456:sstart_sum=168.0],(89cd273d-93a6-4f7b-ba52-05199c2dccd0_1@MCPsignal.458.529:5e-09[&&NHX:Sample=rhizpot3:Type=capture:capture_class=c__Alphaproteobacteria:capture_domain=d__Bacteria:capture_family=f__UXAT02:capture_genus=g__SSA4:capture_order=o__Rhodospirillales:capture_phylum=p__Proteobacteria:capture_species=s__SSA4 sp016712375:heptad=MCP-38H],(0a5c7e7e-419e-4613-9e83-89b6b788927c_6@MCPsignal.95.142:5e-09[&&NHX:Sample=rhizpot1:Type=capture:capture_class=c__Alphaproteobacteria:capture_domain=d__Bacteria:capture_family=f__Rhizobiaceae:capture_genus=g__Rhizobium:capture_order=o__Rhizobiales:capture_phylum=p__Proteobacteria:capture_species=s__Rhizobium rhizogenes_D:heptad=MCP-38H],0e61bbcb-257c-48bc-aa89-5758867fd405_6@MCPsignal.180.234:5e-09[&&NHX:Sample=rhizpot3:Type=capture:capture_class=c__Gammaproteobacteria:capture_domain=d__Bacteria:capture_family=f__Pseudomonadaceae:capture_genus=g__Pseudomonas_E:capture_order=o__Pseudomonadales:capture_phylum=p__Proteobacteria:capture_species=s__Pseudomonas_E putida_G:heptad=MCP-38H])0.713:0.027565[&&NHX:Sample_counter=rhizpot1--1||rhizpot3--1:Type_counter=capture--2:capture_class_counter=c__Alphaproteobacteria--1||c__Gammaproteobacteria--1:capture_domain_counter=d__Bacteria--2:capture_family_counter=f__Pseudomonadaceae--1||f__Rhizobiaceae--1:capture_genus_counter=g__Pseudomonas_E--1||g__Rhizobium--1:capture_order_counter=o__Pseudomonadales--1||o__Rhizobiales--1:capture_phylum_counter=p__Proteobacteria--2:capture_species_counter=s__Pseudomonas_E putida_G--1||s__Rhizobium rhizogenes_D--1:gtdb_class_counter=:gtdb_domain_counter=:gtdb_family_counter=:gtdb_genus_counter=:gtdb_order_counter=:gtdb_phylum_counter=:gtdb_species_counter=:heptad_counter=MCP-38H--2:lbd_counter=:name=N989494:ref_name_counter=])0.739:0.0239991[&&NHX:Sample_counter=rhizpot1--1||rhizpot3--2:Type_counter=capture--3:capture_class_counter=c__Alphaproteobacteria--2||c__Gammaproteobacteria--1:capture_domain_counter=d__Bacteria--3:capture_family_counter=f__Pseudomonadaceae--1||f__Rhizobiaceae--1||f__UXAT02--1:capture_genus_counter=g__Pseudomonas_E--1||g__Rhizobium--1||g__SSA4--1:capture_order_counter=o__Pseudomonadales--1||o__Rhizobiales--1||o__Rhodospirillales--1:capture_phylum_counter=p__Proteobacteria--3:capture_species_counter=s__Pseudomonas_E putida_G--1||s__Rhizobium rhizogenes_D--1||s__SSA4 sp016712375--1:gtdb_class_counter=:gtdb_domain_counter=:gtdb_family_counter=:gtdb_genus_counter=:gtdb_order_counter=:gtdb_phylum_counter=:gtdb_species_counter=:heptad_counter=MCP-38H--3:lbd_counter=:name=N989495:ref_name_counter=])0.854:0.0190244[&&NHX:Sample_counter=rhizpot1--7||rhizpot3--6||rhiztom1--1:Type_counter=GTDB--1||capture--14:besthit_avg=81.88333333333334:besthit_max=89.1:besthit_min=74.8:besthit_std=5.800143676381357:besthit_sum=491.30000000000007:bitscore_avg=157.16666666666666:bitscore_max=218.0:bitscore_min=129.0:bitscore_std=31.326772362735788:bitscore_sum=943.0:capture_class_counter=c__Actinomycetia--2||c__Alphaproteobacteria--7||c__Coriobacteriia--2||c__Gammaproteobacteria--3:capture_domain_counter=d__Bacteria--14:capture_family_counter=f__Burkholderiaceae--1||f__Dongiaceae--2||f__Geodermatophilaceae--2||f__Pseudomonadaceae--2||f__Rhizobiaceae--4||f__UBA2279--2||f__UXAT02--1:capture_genus_counter=g__Agrobacterium--1||g__Allorhizobium--1||g__Blastococcus--2||g__Dongia--2||g__Ensifer_A--1||g__Pelomonas--1||g__Pseudomonas_E--1||g__Pseudomonas_Q--1||g__Rhizobium--1||g__SSA4--1||g__UBA6100--2:capture_order_counter=o__Burkholderiales--1||o__Dongiales--2||o__Mycobacteriales--2||o__OPB41--2||o__Pseudomonadales--2||o__Rhizobiales--4||o__Rhodospirillales--1:capture_phylum_counter=p__Actinobacteriota--4||p__Proteobacteria--10:capture_species_counter=s__Agrobacterium rubi--1||s__Allorhizobium terrae--1||s__Blastococcus saxobsidens--2||s__Dongia mobilis--2||s__Ensifer_A sp900466575--1||s__Pelomonas sp001425705--1||s__Pseudomonas_E putida_G--1||s__Pseudomonas_Q sp013395055--1||s__Rhizobium rhizogenes_D--1||s__SSA4 sp016712375--1||s__UBA6100 sp016926975--2:evalue_avg=1.4933407850881666e-39:evalue_max=8.96e-39:evalue_min=3.93e-73:evalue_std=3.657901031981806e-39:evalue_sum=8.960044710529e-39:gapopen_avg=0.3333333333333333:gapopen_max=1.0:gapopen_min=0.0:gapopen_std=0.5163977794943223:gapopen_sum=2.0:gtdb_class_counter=c__Alphaproteobacteria--1:gtdb_domain_counter=d__Bacteria--1:gtdb_family_counter=f__Stellaceae--1:gtdb_genus_counter=g__URHD0088--1:gtdb_order_counter=o__ATCC43930--1:gtdb_phylum_counter=p__Proteobacteria--1:gtdb_species_counter=s__URHD0088 sp000518365--1:heptad_counter=MCP-38H--15:lbd_counter=:lca_tree=s__URHD0088 sp000518365:length_avg=115.16666666666667:length_max=157.0:length_min=98.0:length_std=21.747796823279977:length_sum=691.0:mismatch_avg=20.666666666666668:mismatch_max=26.0:mismatch_min=11.0:mismatch_std=7.146094504459528:mismatch_sum=124.0:name=N989496:qcovhsp_avg=98.51666666666667:qcovhsp_max=100.0:qcovhsp_min=95.1:qcovhsp_std=1.7290652580705776:qcovhsp_sum=591.1:qend_avg=116.16666666666667:qend_max=158.0:qend_min=100.0:qend_std=21.674101288557885:qend_sum=697.0:qstart_avg=2.1666666666666665:qstart_max=3.0:qstart_min=1.0:qstart_std=0.752772652709081:qstart_sum=13.0:ref_name_counter=RS_GCF_001440395.1_protein.faa_NZ_LLXZ01000141.1_65@PF00015_full_PFAM.513.685--2||RS_GCF_001693515.2_protein.faa_NZ_CP042968.1_239@PF00015_full_PFAM.515.685--4:scovhsp_avg=67.36666666666666:scovhsp_max=91.3:scovhsp_min=57.0:scovhsp_std=12.538048758346198:scovhsp_sum=404.2:send_avg=142.0:send_max=158.0:send_min=99.0:send_std=23.25510696599781:send_sum=852.0:sstart_avg=28.0:sstart_max=52.0:sstart_min=2.0:sstart_std=21.13764414498456:sstart_sum=168.0])0:5e-09[&&NHX:Sample_counter=rhizpot1--7||rhizpot3--7||rhiztom1--1:Type_counter=GTDB--1||capture--15:besthit_avg=81.88333333333334:besthit_max=89.1:besthit_min=74.8:besthit_std=5.800143676381357:besthit_sum=491.30000000000007:bitscore_avg=157.16666666666666:bitscore_max=218.0:bitscore_min=129.0:bitscore_std=31.326772362735788:bitscore_sum=943.0:capture_class_counter=c__Actinomycetia--2||c__Alphaproteobacteria--8||c__Coriobacteriia--2||c__Gammaproteobacteria--3:capture_domain_counter=d__Bacteria--15:capture_family_counter=f__Burkholderiaceae--1||f__Dongiaceae--2||f__Geodermatophilaceae--2||f__Pseudomonadaceae--2||f__Rhizobiaceae--4||f__UBA2279--2||f__UXAT02--1||f__Xanthobacteraceae--1:capture_genus_counter=g__Agrobacterium--1||g__Allorhizobium--1||g__Blastococcus--2||g__Bradyrhizobium--1||g__Dongia--2||g__Ensifer_A--1||g__Pelomonas--1||g__Pseudomonas_E--1||g__Pseudomonas_Q--1||g__Rhizobium--1||g__SSA4--1||g__UBA6100--2:capture_order_counter=o__Burkholderiales--1||o__Dongiales--2||o__Mycobacteriales--2||o__OPB41--2||o__Pseudomonadales--2||o__Rhizobiales--5||o__Rhodospirillales--1:capture_phylum_counter=p__Actinobacteriota--4||p__Proteobacteria--11:capture_species_counter=s__Agrobacterium rubi--1||s__Allorhizobium terrae--1||s__Blastococcus saxobsidens--2||s__Bradyrhizobium jicamae--1||s__Dongia mobilis--2||s__Ensifer_A sp900466575--1||s__Pelomonas sp001425705--1||s__Pseudomonas_E putida_G--1||s__Pseudomonas_Q sp013395055--1||s__Rhizobium rhizogenes_D--1||s__SSA4 sp016712375--1||s__UBA6100 sp016926975--2:evalue_avg=1.4933407850881666e-39:evalue_max=8.96e-39:evalue_min=3.93e-73:evalue_std=3.657901031981806e-39:evalue_sum=8.960044710529e-39:gapopen_avg=0.3333333333333333:gapopen_max=1.0:gapopen_min=0.0:gapopen_std=0.5163977794943223:gapopen_sum=2.0:gtdb_class_counter=c__Alphaproteobacteria--1:gtdb_domain_counter=d__Bacteria--1:gtdb_family_counter=f__Stellaceae--1:gtdb_genus_counter=g__URHD0088--1:gtdb_order_counter=o__ATCC43930--1:gtdb_phylum_counter=p__Proteobacteria--1:gtdb_species_counter=s__URHD0088 sp000518365--1:heptad_counter=MCP-38H--16:lbd_counter=:lca_tree=s__URHD0088 sp000518365:length_avg=115.16666666666667:length_max=157.0:length_min=98.0:length_std=21.747796823279977:length_sum=691.0:mismatch_avg=20.666666666666668:mismatch_max=26.0:mismatch_min=11.0:mismatch_std=7.146094504459528:mismatch_sum=124.0:name=N989497:qcovhsp_avg=98.51666666666667:qcovhsp_max=100.0:qcovhsp_min=95.1:qcovhsp_std=1.7290652580705776:qcovhsp_sum=591.1:qend_avg=116.16666666666667:qend_max=158.0:qend_min=100.0:qend_std=21.674101288557885:qend_sum=697.0:qstart_avg=2.1666666666666665:qstart_max=3.0:qstart_min=1.0:qstart_std=0.752772652709081:qstart_sum=13.0:ref_name_counter=RS_GCF_001440395.1_protein.faa_NZ_LLXZ01000141.1_65@PF00015_full_PFAM.513.685--2||RS_GCF_001693515.2_protein.faa_NZ_CP042968.1_239@PF00015_full_PFAM.515.685--4:scovhsp_avg=67.36666666666666:scovhsp_max=91.3:scovhsp_min=57.0:scovhsp_std=12.538048758346198:scovhsp_sum=404.2:send_avg=142.0:send_max=158.0:send_min=99.0:send_std=23.25510696599781:send_sum=852.0:sstart_avg=28.0:sstart_max=52.0:sstart_min=2.0:sstart_std=21.13764414498456:sstart_sum=168.0])0:5e-09[&&NHX:Sample_counter=rhizpot1--7||rhizpot3--8||rhiztom1--1:Type_counter=GTDB--1||capture--16:besthit_avg=81.88333333333334:besthit_max=89.1:besthit_min=74.8:besthit_std=5.800143676381357:besthit_sum=491.30000000000007:bitscore_avg=157.16666666666666:bitscore_max=218.0:bitscore_min=129.0:bitscore_std=31.326772362735788:bitscore_sum=943.0:capture_class_counter=c__Actinomycetia--2||c__Alphaproteobacteria--8||c__Coriobacteriia--2||c__Gammaproteobacteria--4:capture_domain_counter=d__Bacteria--16:capture_family_counter=f__Burkholderiaceae--1||f__Dongiaceae--2||f__Geodermatophilaceae--2||f__Pseudomonadaceae--2||f__Rhizobiaceae--4||f__UBA2279--2||f__UXAT02--1||f__Wenzhouxiangellaceae--1||f__Xanthobacteraceae--1:capture_genus_counter=g__Agrobacterium--1||g__Allorhizobium--1||g__Blastococcus--2||g__Bradyrhizobium--1||g__Dongia--2||g__Ensifer_A--1||g__Pelomonas--1||g__Pseudomonas_E--1||g__Pseudomonas_Q--1||g__Rhizobium--1||g__SSA4--1||g__UBA6100--2||g__Wenzhouxiangella--1:capture_order_counter=o__Burkholderiales--1||o__Dongiales--2||o__Mycobacteriales--2||o__OPB41--2||o__Pseudomonadales--2||o__Rhizobiales--5||o__Rhodospirillales--1||o__Xanthomonadales--1:capture_phylum_counter=p__Actinobacteriota--4||p__Proteobacteria--12:capture_species_counter=s__Agrobacterium rubi--1||s__Allorhizobium terrae--1||s__Blastococcus saxobsidens--2||s__Bradyrhizobium jicamae--1||s__Dongia mobilis--2||s__Ensifer_A sp900466575--1||s__Pelomonas sp001425705--1||s__Pseudomonas_E putida_G--1||s__Pseudomonas_Q sp013395055--1||s__Rhizobium rhizogenes_D--1||s__SSA4 sp016712375--1||s__UBA6100 sp016926975--2||s__Wenzhouxiangella sp003565625--1:evalue_avg=1.4933407850881666e-39:evalue_max=8.96e-39:evalue_min=3.93e-73:evalue_std=3.657901031981806e-39:evalue_sum=8.960044710529e-39:gapopen_avg=0.3333333333333333:gapopen_max=1.0:gapopen_min=0.0:gapopen_std=0.5163977794943223:gapopen_sum=2.0:gtdb_class_counter=c__Alphaproteobacteria--1:gtdb_domain_counter=d__Bacteria--1:gtdb_family_counter=f__Stellaceae--1:gtdb_genus_counter=g__URHD0088--1:gtdb_order_counter=o__ATCC43930--1:gtdb_phylum_counter=p__Proteobacteria--1:gtdb_species_counter=s__URHD0088 sp000518365--1:heptad_counter=MCP-38H--17:lbd_counter=:lca_tree=s__URHD0088 sp000518365:length_avg=115.16666666666667:length_max=157.0:length_min=98.0:length_std=21.747796823279977:length_sum=691.0:mismatch_avg=20.666666666666668:mismatch_max=26.0:mismatch_min=11.0:mismatch_std=7.146094504459528:mismatch_sum=124.0:name=N989498:qcovhsp_avg=98.51666666666667:qcovhsp_max=100.0:qcovhsp_min=95.1:qcovhsp_std=1.7290652580705776:qcovhsp_sum=591.1:qend_avg=116.16666666666667:qend_max=158.0:qend_min=100.0:qend_std=21.674101288557885:qend_sum=697.0:qstart_avg=2.1666666666666665:qstart_max=3.0:qstart_min=1.0:qstart_std=0.752772652709081:qstart_sum=13.0:ref_name_counter=RS_GCF_001440395.1_protein.faa_NZ_LLXZ01000141.1_65@PF00015_full_PFAM.513.685--2||RS_GCF_001693515.2_protein.faa_NZ_CP042968.1_239@PF00015_full_PFAM.515.685--4:scovhsp_avg=67.36666666666666:scovhsp_max=91.3:scovhsp_min=57.0:scovhsp_std=12.538048758346198:scovhsp_sum=404.2:send_avg=142.0:send_max=158.0:send_min=99.0:send_std=23.25510696599781:send_sum=852.0:sstart_avg=28.0:sstart_max=52.0:sstart_min=2.0:sstart_std=21.13764414498456:sstart_sum=168.0])0.767:0.0130941[&&NHX:Sample_counter=rhizpot1--44||rhizpot2--6||rhizpot3--31||rhiztom1--2||rhiztom2--1||rhiztom3--3:Type_counter=GTDB--5||capture--87:besthit_avg=94.28275862068966:besthit_max=99.4:besthit_min=74.8:besthit_std=5.941709185577581:besthit_sum=5468.400000000001:bitscore_avg=218.81034482758622:bitscore_max=266.0:bitscore_min=129.0:bitscore_std=37.801632238291084:bitscore_sum=12691.0:capture_class_counter=c__Actinomycetia--2||c__Alphaproteobacteria--24||c__Bacilli--1||c__Coriobacteriia--2||c__Desulfovibrionia--2||c__Desulfuromonadia--2||c__Gammaproteobacteria--48||c__Gemmatimonadetes--2||c__Halobacteria--2||c__Moduliflexia--1||c__RPQS01--1:capture_domain_counter=d__Archaea--2||d__Bacteria--85:capture_family_counter=f__Acetobacteraceae--3||f__Aeromonadaceae--1||f__Burkholderiaceae--4||f__Chitinibacteraceae--4||f__Chromobacteriaceae--5||f__Desulfovibrionaceae--2||f__Desulfuromonadaceae--2||f__Dongiaceae--3||f__Geodermatophilaceae--2||f__Longimicrobiaceae--2||f__Magnetospirillaceae--1||f__Moduliflexaceae--1||f__NBRC-103111--1||f__Natrialbaceae--2||f__Oleiphilaceae--2||f__Pseudomonadaceae--21||f__RPQS01--1||f__Rhizobiaceae--11||f__Rhodobacteraceae--1||f__Rhodocyclaceae--5||f__Thioalkalivibrionaceae--1||f__UBA2279--2||f__UBA9220--1||f__UXAT02--2||f__Wenzhouxiangellaceae--4||f__Xanthobacteraceae--3:capture_genus_counter=g__Achromobacter--1||g__Agrobacterium--2||g__Allorhizobium--2||g__Blastococcus--2||g__Bordetella_B--1||g__Bradyrhizobium--3||g__CAIYPH01--3||g__Chitiniphilus--4||g__Chromobacterium--5||g__Dactylopiibacterium--1||g__Desulfovibrio--2||g__Dongia--3||g__Ensifer_A--1||g__JAFAYN01--2||g__JAHJDG01--1||g__Marinobacter--2||g__Natrinema--2||g__Neorhizobium--1||g__Oceanimonas--1||g__Pelomonas--1||g__Phaeospirillum--1||g__Pseudodesulfuromonas--2||g__Pseudomonas_A--6||g__Pseudomonas_D--1||g__Pseudomonas_E--13||g__Pseudomonas_Q--1||g__R196--1||g__Rhizobium--4||g__Rubrivivax--1||g__SSA4--2||g__Sinorhizobium--1||g__Thalassobius--1||g__Thauera_A--4||g__Thioalkalivibrio--1||g__UBA6100--2||g__UBA9220--1||g__Vecturithrix--1||g__Wenzhouxiangella--4:capture_order_counter=o__Acetobacterales--3||o__Burkholderiales--19||o__Desulfovibrionales--2||o__Desulfuromonadales--2||o__Dongiales--3||o__Ectothiorhodospirales--1||o__Enterobacterales--1||o__Halobacteriales--2||o__Longimicrobiales--2||o__Moduliflexales--1||o__Mycobacteriales--2||o__OPB41--2||o__Paenibacillales--1||o__Pseudomonadales--23||o__RPQS01--1||o__Rhizobiales--14||o__Rhodobacterales--1||o__Rhodospirillales--3||o__Xanthomonadales--4:capture_phylum_counter=p__AABM5-125-24--1||p__Actinobacteriota--4||p__Desulfobacterota--2||p__Desulfobacterota_I--2||p__Firmicutes--1||p__Gemmatimonadota--2||p__Halobacteriota--2||p__Moduliflexota--1||p__Proteobacteria--72:capture_species_counter=s__Achromobacter anxifer--1||s__Agrobacterium rhizogenes_B--1||s__Agrobacterium rubi--1||s__Allorhizobium sp900156055--1||s__Allorhizobium terrae--1||s__Blastococcus saxobsidens--2||s__Bordetella_B sp002119665--1||s__Bradyrhizobium jicamae--2||s__Bradyrhizobium sp000617845--1||s__CAIYPH01 sp903928895--3||s__Chitiniphilus shinanonensis--4||s__Chromobacterium sp002924365--3||s__Chromobacterium sp016428945--2||s__Dactylopiibacterium carminicum--1||s__Desulfovibrio desulfuricans_D--2||s__Dongia mobilis--2||s__Dongia sp016794165--1||s__Ensifer_A sp900466575--1||s__JAFAYN01 sp019240375--2||s__JAHJDG01 sp018812265--1||s__Marinobacter hydrocarbonoclasticus--1||s__Marinobacter vulgaris--1||s__Natrinema sp005938085--2||s__Neorhizobium cellulosilyticum--1||s__Oceanimonas sp000243075--1||s__Pelomonas sp001425705--1||s__Phaeospirillum magnetica_A--1||s__Pseudodesulfuromonas sp016936455--2||s__Pseudomonas_A sp004010935--5||s__Pseudomonas_A xanthomarina--1||s__Pseudomonas_D saudimassiliensis--1||s__Pseudomonas_E mediterranea--6||s__Pseudomonas_E putida_G--4||s__Pseudomonas_E sp001269815--1||s__Pseudomonas_E sp001427125--1||s__Pseudomonas_E sp014270125--1||s__Pseudomonas_Q sp013395055--1||s__R196 sp004764705--1||s__Rhizobium rhizogenes_D--2||s__Rhizobium sp017741815--1||s__Rhizobium sullae--1||s__Rubrivivax sp016790435--1||s__SSA4 sp016712375--2||s__Sinorhizobium shofinae--1||s__Thalassobius mangrovi--1||s__Thauera_A sp014489115--4||s__Thioalkalivibrio thiocyanoxidans--1||s__UBA6100 sp016926975--2||s__UBA9220 sp003519965--1||s__Vecturithrix granuli--1||s__Wenzhouxiangella sp003565625--4:evalue_avg=1.5448352955067252e-40:evalue_max=8.96e-39:evalue_min=6.03e-92:evalue_std=1.1765055354286548e-39:evalue_sum=8.960044713939006e-39:gapopen_avg=0.15517241379310345:gapopen_max=2.0:gapopen_min=0.0:gapopen_std=0.4511865113205183:gapopen_sum=9.0:gtdb_class_counter=c__Alphaproteobacteria--5:gtdb_domain_counter=d__Bacteria--5:gtdb_family_counter=f__Stellaceae--1||f__Xanthobacteraceae--4:gtdb_genus_counter=g__Bradyrhizobium--4||g__URHD0088--1:gtdb_order_counter=o__ATCC43930--1||o__Rhizobiales--4:gtdb_phylum_counter=p__Proteobacteria--5:gtdb_species_counter=s__Bradyrhizobium jicamae--1||s__Bradyrhizobium lablabi--1||s__Bradyrhizobium paxllaeri--1||s__Bradyrhizobium sp017872735--1||s__URHD0088 sp000518365--1:heptad_counter=MCP-38H--92:lbd_counter=:lca_tree=c__Alphaproteobacteria:length_avg=138.3448275862069:length_max=163.0:length_min=94.0:length_std=22.576615540598585:length_sum=8024.0:mismatch_avg=7.482758620689655:mismatch_max=26.0:mismatch_min=1.0:mismatch_std=7.262596750112795:mismatch_sum=434.0:name=N989499:qcovhsp_avg=98.7344827586207:qcovhsp_max=100.0:qcovhsp_min=95.1:qcovhsp_std=0.9902244516319528:qcovhsp_sum=5726.6:qend_avg=139.60344827586206:qend_max=164.0:qend_min=96.0:qend_std=22.690085674161445:qend_sum=8097.0:qstart_avg=2.5689655172413794:qstart_max=6.0:qstart_min=1.0:qstart_std=1.1099560441038692:qstart_sum=149.0:ref_name_counter=RS_GCF_001440395.1_protein.faa_NZ_LLXZ01000141.1_65@PF00015_full_PFAM.513.685--41||RS_GCF_001693515.2_protein.faa_NZ_CP042968.1_239@PF00015_full_PFAM.515.685--17:scovhsp_avg=80.63103448275861:scovhsp_max=93.6:scovhsp_min=54.7:scovhsp_std=13.004765751231513:scovhsp_sum=4676.599999999999:send_avg=147.0:send_max=161.0:send_min=94.0:send_std=19.79987595211895:send_sum=8526.0:sstart_avg=9.741379310344827:sstart_max=60.0:sstart_min=1.0:sstart_std=16.245442378221835:sstart_sum=565.0])0.719:0.0125386[&&NHX:Sample_counter=rhizpot1--47||rhizpot2--6||rhizpot3--31||rhiztom1--2||rhiztom2--1||rhiztom3--3:Type_counter=GTDB--5||capture--90:besthit_avg=94.28275862068966:besthit_max=99.4:besthit_min=74.8:besthit_std=5.941709185577581:besthit_sum=5468.400000000001:bitscore_avg=218.81034482758622:bitscore_max=266.0:bitscore_min=129.0:bitscore_std=37.801632238291084:bitscore_sum=12691.0:capture_class_counter=c__Actinomycetia--2||c__Alphaproteobacteria--24||c__Bacilli--1||c__Coriobacteriia--2||c__Desulfovibrionia--2||c__Desulfuromonadia--2||c__Eremiobacteria--1||c__Gammaproteobacteria--49||c__Gemmatimonadetes--2||c__Halobacteria--2||c__Moduliflexia--1||c__Mor1--1||c__RPQS01--1:capture_domain_counter=d__Archaea--2||d__Bacteria--88:capture_family_counter=f__Acetobacteraceae--3||f__Aeromonadaceae--1||f__Burkholderiaceae--5||f__Chitinibacteraceae--4||f__Chromobacteriaceae--5||f__Desulfovibrionaceae--2||f__Desulfuromonadaceae--2||f__Dongiaceae--3||f__Geodermatophilaceae--2||f__Longimicrobiaceae--2||f__Magnetospirillaceae--1||f__Moduliflexaceae--1||f__NBRC-103111--1||f__Natrialbaceae--2||f__Oleiphilaceae--2||f__Pseudomonadaceae--21||f__RPQS01--1||f__Rhizobiaceae--11||f__Rhodobacteraceae--1||f__Rhodocyclaceae--5||f__SCRA01--1||f__SMYD01--1||f__Thioalkalivibrionaceae--1||f__UBA2279--2||f__UBA9220--1||f__UXAT02--2||f__Wenzhouxiangellaceae--4||f__Xanthobacteraceae--3:capture_genus_counter=g__Achromobacter--1||g__Agrobacterium--2||g__Allorhizobium--2||g__Blastococcus--2||g__Bordetella_B--1||g__Bradyrhizobium--3||g__CAIYPH01--3||g__Chitiniphilus--4||g__Chromobacterium--5||g__Dactylopiibacterium--1||g__Desulfovibrio--2||g__Dongia--3||g__Ensifer_A--1||g__JAFAYN01--2||g__JAHJDG01--1||g__Marinobacter--2||g__Natrinema--2||g__Neorhizobium--1||g__Oceanimonas--1||g__Paraburkholderia--1||g__Pelomonas--1||g__Phaeospirillum--1||g__Pseudodesulfuromonas--2||g__Pseudomonas_A--6||g__Pseudomonas_D--1||g__Pseudomonas_E--13||g__Pseudomonas_Q--1||g__R196--1||g__Rhizobium--4||g__Rubrivivax--1||g__SCRA01--1||g__SMYD01--1||g__SSA4--2||g__Sinorhizobium--1||g__Thalassobius--1||g__Thauera_A--4||g__Thioalkalivibrio--1||g__UBA6100--2||g__UBA9220--1||g__Vecturithrix--1||g__Wenzhouxiangella--4:capture_order_counter=o__Acetobacterales--3||o__Baltobacterales--1||o__Burkholderiales--20||o__Desulfovibrionales--2||o__Desulfuromonadales--2||o__Dongiales--3||o__Ectothiorhodospirales--1||o__Enterobacterales--1||o__Halobacteriales--2||o__Longimicrobiales--2||o__Moduliflexales--1||o__Mycobacteriales--2||o__OPB41--2||o__Paenibacillales--1||o__Pseudomonadales--23||o__RPQS01--1||o__Rhizobiales--14||o__Rhodobacterales--1||o__Rhodospirillales--3||o__SMYD01--1||o__Xanthomonadales--4:capture_phylum_counter=p__AABM5-125-24--1||p__Acidobacteriota--1||p__Actinobacteriota--4||p__Desulfobacterota--2||p__Desulfobacterota_I--2||p__Eremiobacterota--1||p__Firmicutes--1||p__Gemmatimonadota--2||p__Halobacteriota--2||p__Moduliflexota--1||p__Proteobacteria--73:capture_species_counter=s__Achromobacter anxifer--1||s__Agrobacterium rhizogenes_B--1||s__Agrobacterium rubi--1||s__Allorhizobium sp900156055--1||s__Allorhizobium terrae--1||s__Blastococcus saxobsidens--2||s__Bordetella_B sp002119665--1||s__Bradyrhizobium jicamae--2||s__Bradyrhizobium sp000617845--1||s__CAIYPH01 sp903928895--3||s__Chitiniphilus shinanonensis--4||s__Chromobacterium sp002924365--3||s__Chromobacterium sp016428945--2||s__Dactylopiibacterium carminicum--1||s__Desulfovibrio desulfuricans_D--2||s__Dongia mobilis--2||s__Dongia sp016794165--1||s__Ensifer_A sp900466575--1||s__JAFAYN01 sp019240375--2||s__JAHJDG01 sp018812265--1||s__Marinobacter hydrocarbonoclasticus--1||s__Marinobacter vulgaris--1||s__Natrinema sp005938085--2||s__Neorhizobium cellulosilyticum--1||s__Oceanimonas sp000243075--1||s__Paraburkholderia sp012927345--1||s__Pelomonas sp001425705--1||s__Phaeospirillum magnetica_A--1||s__Pseudodesulfuromonas sp016936455--2||s__Pseudomonas_A sp004010935--5||s__Pseudomonas_A xanthomarina--1||s__Pseudomonas_D saudimassiliensis--1||s__Pseudomonas_E mediterranea--6||s__Pseudomonas_E putida_G--4||s__Pseudomonas_E sp001269815--1||s__Pseudomonas_E sp001427125--1||s__Pseudomonas_E sp014270125--1||s__Pseudomonas_Q sp013395055--1||s__R196 sp004764705--1||s__Rhizobium rhizogenes_D--2||s__Rhizobium sp017741815--1||s__Rhizobium sullae--1||s__Rubrivivax sp016790435--1||s__SCRA01 sp004298665--1||s__SMYD01 sp004356015--1||s__SSA4 sp016712375--2||s__Sinorhizobium shofinae--1||s__Thalassobius mangrovi--1||s__Thauera_A sp014489115--4||s__Thioalkalivibrio thiocyanoxidans--1||s__UBA6100 sp016926975--2||s__UBA9220 sp003519965--1||s__Vecturithrix granuli--1||s__Wenzhouxiangella sp003565625--4:evalue_avg=1.5448352955067252e-40:evalue_max=8.96e-39:evalue_min=6.03e-92:evalue_std=1.1765055354286548e-39:evalue_sum=8.960044713939006e-39:gapopen_avg=0.15517241379310345:gapopen_max=2.0:gapopen_min=0.0:gapopen_std=0.4511865113205183:gapopen_sum=9.0:gtdb_class_counter=c__Alphaproteobacteria--5:gtdb_domain_counter=d__Bacteria--5:gtdb_family_counter=f__Stellaceae--1||f__Xanthobacteraceae--4:gtdb_genus_counter=g__Bradyrhizobium--4||g__URHD0088--1:gtdb_order_counter=o__ATCC43930--1||o__Rhizobiales--4:gtdb_phylum_counter=p__Proteobacteria--5:gtdb_species_counter=s__Bradyrhizobium jicamae--1||s__Bradyrhizobium lablabi--1||s__Bradyrhizobium paxllaeri--1||s__Bradyrhizobium sp017872735--1||s__URHD0088 sp000518365--1:heptad_counter=MCP-38H--95:lbd_counter=:lca_tree=c__Alphaproteobacteria:length_avg=138.3448275862069:length_max=163.0:length_min=94.0:length_std=22.57661554059859:length_sum=8024.0:mismatch_avg=7.482758620689655:mismatch_max=26.0:mismatch_min=1.0:mismatch_std=7.262596750112795:mismatch_sum=434.0:name=N989500:qcovhsp_avg=98.7344827586207:qcovhsp_max=100.0:qcovhsp_min=95.1:qcovhsp_std=0.9902244516319528:qcovhsp_sum=5726.6:qend_avg=139.60344827586206:qend_max=164.0:qend_min=96.0:qend_std=22.690085674161445:qend_sum=8097.0:qstart_avg=2.5689655172413794:qstart_max=6.0:qstart_min=1.0:qstart_std=1.1099560441038692:qstart_sum=149.0:ref_name_counter=RS_GCF_001440395.1_protein.faa_NZ_LLXZ01000141.1_65@PF00015_full_PFAM.513.685--41||RS_GCF_001693515.2_protein.faa_NZ_CP042968.1_239@PF00015_full_PFAM.515.685--17:scovhsp_avg=80.63103448275861:scovhsp_max=93.6:scovhsp_min=54.7:scovhsp_std=13.004765751231513:scovhsp_sum=4676.599999999999:send_avg=147.0:send_max=161.0:send_min=94.0:send_std=19.79987595211895:send_sum=8526.0:sstart_avg=9.741379310344827:sstart_max=60.0:sstart_min=1.0:sstart_std=16.245442378221835:sstart_sum=565.0])0.986:0.143622[&&NHX:Sample_counter=rhizpot1--54||rhizpot2--6||rhizpot3--39||rhiztom1--3||rhiztom2--1||rhiztom3--5:Type_counter=GTDB--5||capture--108:besthit_avg=92.90298507462687:besthit_max=99.4:besthit_min=69.2:besthit_std=7.05096103806991:besthit_sum=6224.5:bitscore_avg=212.6865671641791:bitscore_max=266.0:bitscore_min=119.0:bitscore_std=40.144892484381394:bitscore_sum=14250.0:capture_class_counter=c__Actinomycetia--2||c__Alphaproteobacteria--30||c__Bacilli--1||c__Coriobacteriia--2||c__Desulfobacteria--1||c__Desulfovibrionia--2||c__Desulfuromonadia--2||c__Eremiobacteria--1||c__Gammaproteobacteria--60||c__Gemmatimonadetes--2||c__Halobacteria--2||c__Moduliflexia--1||c__Mor1--1||c__RPQS01--1:capture_domain_counter=d__Archaea--2||d__Bacteria--106:capture_family_counter=f__Acetobacteraceae--3||f__Aeromonadaceae--1||f__Azospirillaceae--1||f__Beijerinckiaceae--1||f__Burkholderiaceae--7||f__Chitinibacteraceae--4||f__Chromobacteriaceae--5||f__Desulfosarcinaceae--1||f__Desulfovibrionaceae--2||f__Desulfuromonadaceae--2||f__Dongiaceae--3||f__Enterobacteriaceae--2||f__Gallionellaceae--2||f__Geodermatophilaceae--2||f__Longimicrobiaceae--2||f__Magnetospirillaceae--2||f__Moduliflexaceae--1||f__NBRC-103111--1||f__Natrialbaceae--2||f__Nitrincolaceae--1||f__Oleiphilaceae--2||f__Pseudomonadaceae--24||f__RPQS01--1||f__Rhizobiaceae--11||f__Rhodobacteraceae--3||f__Rhodocyclaceae--6||f__SCRA01--1||f__SMYD01--1||f__Thioalkalivibrionaceae--1||f__UBA2279--2||f__UBA9220--1||f__UXAT02--2||f__Wenzhouxiangellaceae--4||f__Xanthobacteraceae--4:capture_genus_counter=g__Achromobacter--1||g__Agrobacterium--2||g__Allorhizobium--2||g__Arenibacterium--1||g__Azonexus--1||g__Azospirillum--1||g__Blastococcus--2||g__Bordetella_B--1||g__Bradyrhizobium--3||g__CAIYPH01--3||g__Chitiniphilus--4||g__Chromobacterium--5||g__Dactylopiibacterium--1||g__Desulfosarcina--1||g__Desulfovibrio--2||g__Dongia--3||g__Ensifer_A--1||g__JAFAYN01--2||g__JAHJDG01--1||g__Leisingera--1||g__Magnetospirillum--1||g__Marinobacter--2||g__Methylobacterium--1||g__Natrinema--2||g__Neorhizobium--1||g__Oceanimonas--1||g__Pantoea--2||g__Paraburkholderia--1||g__Pelomonas--1||g__Phaeospirillum--1||g__Pigmentiphaga--2||g__Pokkaliibacter--1||g__Pseudodesulfuromonas--2||g__Pseudolabrys--1||g__Pseudomonas_A--6||g__Pseudomonas_D--1||g__Pseudomonas_E--16||g__Pseudomonas_Q--1||g__R196--1||g__Rhizobium--4||g__Rubrivivax--1||g__SCRA01--1||g__SMYD01--1||g__SSA4--2||g__Sideroxydans--2||g__Sinorhizobium--1||g__Thalassobius--1||g__Thauera_A--4||g__Thioalkalivibrio--1||g__UBA6100--2||g__UBA9220--1||g__Vecturithrix--1||g__Wenzhouxiangella--4:capture_order_counter=o__Acetobacterales--3||o__Azospirillales--1||o__Baltobacterales--1||o__Burkholderiales--25||o__Desulfobacterales--1||o__Desulfovibrionales--2||o__Desulfuromonadales--2||o__Dongiales--3||o__Ectothiorhodospirales--1||o__Enterobacterales--3||o__Halobacteriales--2||o__Longimicrobiales--2||o__Moduliflexales--1||o__Mycobacteriales--2||o__OPB41--2||o__Paenibacillales--1||o__Pseudomonadales--27||o__RPQS01--1||o__Rhizobiales--16||o__Rhodobacterales--3||o__Rhodospirillales--4||o__SMYD01--1||o__Xanthomonadales--4:capture_phylum_counter=p__AABM5-125-24--1||p__Acidobacteriota--1||p__Actinobacteriota--4||p__Desulfobacterota--3||p__Desulfobacterota_I--2||p__Eremiobacterota--1||p__Firmicutes--1||p__Gemmatimonadota--2||p__Halobacteriota--2||p__Moduliflexota--1||p__Proteobacteria--90:capture_species_counter=s__Achromobacter anxifer--1||s__Agrobacterium rhizogenes_B--1||s__Agrobacterium rubi--1||s__Allorhizobium sp900156055--1||s__Allorhizobium terrae--1||s__Arenibacterium halophilum--1||s__Azonexus sp002470165--1||s__Azospirillum lipoferum--1||s__Blastococcus saxobsidens--2||s__Bordetella_B sp002119665--1||s__Bradyrhizobium jicamae--2||s__Bradyrhizobium sp000617845--1||s__CAIYPH01 sp903928895--3||s__Chitiniphilus shinanonensis--4||s__Chromobacterium sp002924365--3||s__Chromobacterium sp016428945--2||s__Dactylopiibacterium carminicum--1||s__Desulfosarcina cetonica--1||s__Desulfovibrio desulfuricans_D--2||s__Dongia mobilis--2||s__Dongia sp016794165--1||s__Ensifer_A sp900466575--1||s__JAFAYN01 sp019240375--2||s__JAHJDG01 sp018812265--1||s__Leisingera aquaemixtae--1||s__Magnetospirillum sp002435715--1||s__Marinobacter hydrocarbonoclasticus--1||s__Marinobacter vulgaris--1||s__Methylobacterium sp900112625--1||s__Natrinema sp005938085--2||s__Neorhizobium cellulosilyticum--1||s__Oceanimonas sp000243075--1||s__Pantoea eucrina_A--2||s__Paraburkholderia sp012927345--1||s__Pelomonas sp001425705--1||s__Phaeospirillum magnetica_A--1||s__Pigmentiphaga kullae--2||s__Pokkaliibacter plantistimulans--1||s__Pseudodesulfuromonas sp016936455--2||s__Pseudolabrys sp903891395--1||s__Pseudomonas_A sp004010935--5||s__Pseudomonas_A xanthomarina--1||s__Pseudomonas_D saudimassiliensis--1||s__Pseudomonas_E alcaliphila_B--1||s__Pseudomonas_E mediterranea--6||s__Pseudomonas_E putida_G--4||s__Pseudomonas_E sp001269815--1||s__Pseudomonas_E sp001427125--1||s__Pseudomonas_E sp014270125--1||s__Pseudomonas_E sp016651255--2||s__Pseudomonas_Q sp013395055--1||s__R196 sp004764705--1||s__Rhizobium rhizogenes_D--2||s__Rhizobium sp017741815--1||s__Rhizobium sullae--1||s__Rubrivivax sp016790435--1||s__SCRA01 sp004298665--1||s__SMYD01 sp004356015--1||s__SSA4 sp016712375--2||s__Sideroxydans sp003445795--2||s__Sinorhizobium shofinae--1||s__Thalassobius mangrovi--1||s__Thauera_A sp014489115--4||s__Thioalkalivibrio thiocyanoxidans--1||s__UBA6100 sp016926975--2||s__UBA9220 sp003519965--1||s__Vecturithrix granuli--1||s__Wenzhouxiangella sp003565625--4:evalue_avg=1.3255068663397097e-36:evalue_max=8.88e-35:evalue_min=6.03e-92:evalue_std=1.084863012854184e-35:evalue_sum=8.880896004476055e-35:gapopen_avg=0.13432835820895522:gapopen_max=2.0:gapopen_min=0.0:gapopen_std=0.4226726790053584:gapopen_sum=9.0:gtdb_class_counter=c__Alphaproteobacteria--5:gtdb_domain_counter=d__Bacteria--5:gtdb_family_counter=f__Stellaceae--1||f__Xanthobacteraceae--4:gtdb_genus_counter=g__Bradyrhizobium--4||g__URHD0088--1:gtdb_order_counter=o__ATCC43930--1||o__Rhizobiales--4:gtdb_phylum_counter=p__Proteobacteria--5:gtdb_species_counter=s__Bradyrhizobium jicamae--1||s__Bradyrhizobium lablabi--1||s__Bradyrhizobium paxllaeri--1||s__Bradyrhizobium sp017872735--1||s__URHD0088 sp000518365--1:heptad_counter=MCP-38H--113:lbd_counter=:lca_tree=c__Alphaproteobacteria:length_avg=136.44776119402985:length_max=163.0:length_min=93.0:length_std=23.039678279325752:length_sum=9142.0:mismatch_avg=9.17910447761194:mismatch_max=36.0:mismatch_min=1.0:mismatch_std=8.69330179825742:mismatch_sum=615.0:name=N989501:qcovhsp_avg=98.55522388059701:qcovhsp_max=100.0:qcovhsp_min=95.1:qcovhsp_std=1.1742545774892297:qcovhsp_sum=6603.2:qend_avg=137.9402985074627:qend_max=164.0:qend_min=93.0:qend_std=23.14046737238843:qend_sum=9242.0:qstart_avg=2.7611940298507465:qstart_max=6.0:qstart_min=1.0:qstart_std=1.3494056181845617:qstart_sum=185.0:ref_name_counter=RS_GCF_001440395.1_protein.faa_NZ_LLXZ01000141.1_65@PF00015_full_PFAM.513.685--47||RS_GCF_001693515.2_protein.faa_NZ_CP042968.1_239@PF00015_full_PFAM.515.685--20:scovhsp_avg=79.53582089552238:scovhsp_max=93.6:scovhsp_min=54.7:scovhsp_std=13.269316411482608:scovhsp_sum=5328.9:send_avg=145.52238805970148:send_max=161.0:send_min=94.0:send_std=20.4453137617603:send_sum=9750.0:sstart_avg=10.149253731343284:sstart_max=60.0:sstart_min=1.0:sstart_std=16.237119586458306:sstart_sum=680.0],(RS_GCF_007992075.1_protein.faa_NZ_BJZO01000028.1_22@PF00015_full_PFAM.458.630:0.385228[&&NHX:Type=GTDB:gtdb_class=c__Alphaproteobacteria:gtdb_domain=d__Bacteria:gtdb_family=f__Rhodospirillaceae:gtdb_genus=g__Pararhodospirillum:gtdb_order=o__Rhodospirillales:gtdb_phylum=p__Proteobacteria:gtdb_species=s__Pararhodospirillum oryzae:heptad=MCP-38H:species=d__Bacteria_p__Proteobacteria_c__Alphaproteobacteria_o__Rhodospirillales_f__Rhodospirillaceae_g__Pararhodospirillum_s__Pararhodospirillum oryzae],(GB_GCA_015232485.1_protein.faa_JADFZP010000287.1_7@PF00015_full_PFAM.358.528:0.000655907[&&NHX:Type=GTDB:gtdb_class=c__Alphaproteobacteria:gtdb_domain=d__Bacteria:gtdb_family=f__Magnetospirillaceae:gtdb_genus=g__JADFZP01:gtdb_order=o__Rhodospirillales:gtdb_phylum=p__Proteobacteria:gtdb_species=s__JADFZP01 sp015232485:heptad=MCP-38H:species=d__Bacteria_p__Proteobacteria_c__Alphaproteobacteria_o__Rhodospirillales_f__Magnetospirillaceae_g__JADFZP01_s__JADFZP01 sp015232485],GB_GCA_015232025.1_protein.faa_JADGAL010000152.1_4@PF00015_full_PFAM.358.526:0.0129521[&&NHX:Type=GTDB:gtdb_class=c__Alphaproteobacteria:gtdb_domain=d__Bacteria:gtdb_family=f__Magnetospirillaceae:gtdb_genus=g__JADFZP01:gtdb_order=o__Rhodospirillales:gtdb_phylum=p__Proteobacteria:gtdb_species=s__JADFZP01 sp015232025:heptad=MCP-38H:species=d__Bacteria_p__Proteobacteria_c__Alphaproteobacteria_o__Rhodospirillales_f__Magnetospirillaceae_g__JADFZP01_s__JADFZP01 sp015232025])1:0.367947[&&NHX:Sample_counter=:Type_counter=GTDB--2:capture_class_counter=:capture_domain_counter=:capture_family_counter=:capture_genus_counter=:capture_order_counter=:capture_phylum_counter=:capture_species_counter=:evoltype=D:gtdb_class_counter=c__Alphaproteobacteria--2:gtdb_domain_counter=d__Bacteria--2:gtdb_family_counter=f__Magnetospirillaceae--2:gtdb_genus_counter=g__JADFZP01--2:gtdb_order_counter=o__Rhodospirillales--2:gtdb_phylum_counter=p__Proteobacteria--2:gtdb_species_counter=s__JADFZP01 sp015232025--1||s__JADFZP01 sp015232485--1:heptad_counter=MCP-38H--2:lbd_counter=:lca=d__Bacteria:lca_tree=g__JADFZP01:name=N989505:ref_name_counter=])0.894:0.112563[&&NHX:Sample_counter=:Type_counter=GTDB--3:capture_class_counter=:capture_domain_counter=:capture_family_counter=:capture_genus_counter=:capture_order_counter=:capture_phylum_counter=:capture_species_counter=:evoltype=D:gtdb_class_counter=c__Alphaproteobacteria--3:gtdb_domain_counter=d__Bacteria--3:gtdb_family_counter=f__Magnetospirillaceae--2||f__Rhodospirillaceae--1:gtdb_genus_counter=g__JADFZP01--2||g__Pararhodospirillum--1:gtdb_order_counter=o__Rhodospirillales--3:gtdb_phylum_counter=p__Proteobacteria--3:gtdb_species_counter=s__JADFZP01 sp015232025--1||s__JADFZP01 sp015232485--1||s__Pararhodospirillum oryzae--1:heptad_counter=MCP-38H--3:lbd_counter=:lca=d__Bacteria:lca_tree=o__Rhodospirillales:name=N989506:ref_name_counter=])0.678:0.0617211[&&NHX:Sample_counter=rhizpot1--54||rhizpot2--6||rhizpot3--39||rhiztom1--3||rhiztom2--1||rhiztom3--5:Type_counter=GTDB--8||capture--108:besthit_avg=92.90298507462687:besthit_max=99.4:besthit_min=69.2:besthit_std=7.05096103806991:besthit_sum=6224.5:bitscore_avg=212.6865671641791:bitscore_max=266.0:bitscore_min=119.0:bitscore_std=40.144892484381394:bitscore_sum=14250.0:capture_class_counter=c__Actinomycetia--2||c__Alphaproteobacteria--30||c__Bacilli--1||c__Coriobacteriia--2||c__Desulfobacteria--1||c__Desulfovibrionia--2||c__Desulfuromonadia--2||c__Eremiobacteria--1||c__Gammaproteobacteria--60||c__Gemmatimonadetes--2||c__Halobacteria--2||c__Moduliflexia--1||c__Mor1--1||c__RPQS01--1:capture_domain_counter=d__Archaea--2||d__Bacteria--106:capture_family_counter=f__Acetobacteraceae--3||f__Aeromonadaceae--1||f__Azospirillaceae--1||f__Beijerinckiaceae--1||f__Burkholderiaceae--7||f__Chitinibacteraceae--4||f__Chromobacteriaceae--5||f__Desulfosarcinaceae--1||f__Desulfovibrionaceae--2||f__Desulfuromonadaceae--2||f__Dongiaceae--3||f__Enterobacteriaceae--2||f__Gallionellaceae--2||f__Geodermatophilaceae--2||f__Longimicrobiaceae--2||f__Magnetospirillaceae--2||f__Moduliflexaceae--1||f__NBRC-103111--1||f__Natrialbaceae--2||f__Nitrincolaceae--1||f__Oleiphilaceae--2||f__Pseudomonadaceae--24||f__RPQS01--1||f__Rhizobiaceae--11||f__Rhodobacteraceae--3||f__Rhodocyclaceae--6||f__SCRA01--1||f__SMYD01--1||f__Thioalkalivibrionaceae--1||f__UBA2279--2||f__UBA9220--1||f__UXAT02--2||f__Wenzhouxiangellaceae--4||f__Xanthobacteraceae--4:capture_genus_counter=g__Achromobacter--1||g__Agrobacterium--2||g__Allorhizobium--2||g__Arenibacterium--1||g__Azonexus--1||g__Azospirillum--1||g__Blastococcus--2||g__Bordetella_B--1||g__Bradyrhizobium--3||g__CAIYPH01--3||g__Chitiniphilus--4||g__Chromobacterium--5||g__Dactylopiibacterium--1||g__Desulfosarcina--1||g__Desulfovibrio--2||g__Dongia--3||g__Ensifer_A--1||g__JAFAYN01--2||g__JAHJDG01--1||g__Leisingera--1||g__Magnetospirillum--1||g__Marinobacter--2||g__Methylobacterium--1||g__Natrinema--2||g__Neorhizobium--1||g__Oceanimonas--1||g__Pantoea--2||g__Paraburkholderia--1||g__Pelomonas--1||g__Phaeospirillum--1||g__Pigmentiphaga--2||g__Pokkaliibacter--1||g__Pseudodesulfuromonas--2||g__Pseudolabrys--1||g__Pseudomonas_A--6||g__Pseudomonas_D--1||g__Pseudomonas_E--16||g__Pseudomonas_Q--1||g__R196--1||g__Rhizobium--4||g__Rubrivivax--1||g__SCRA01--1||g__SMYD01--1||g__SSA4--2||g__Sideroxydans--2||g__Sinorhizobium--1||g__Thalassobius--1||g__Thauera_A--4||g__Thioalkalivibrio--1||g__UBA6100--2||g__UBA9220--1||g__Vecturithrix--1||g__Wenzhouxiangella--4:capture_order_counter=o__Acetobacterales--3||o__Azospirillales--1||o__Baltobacterales--1||o__Burkholderiales--25||o__Desulfobacterales--1||o__Desulfovibrionales--2||o__Desulfuromonadales--2||o__Dongiales--3||o__Ectothiorhodospirales--1||o__Enterobacterales--3||o__Halobacteriales--2||o__Longimicrobiales--2||o__Moduliflexales--1||o__Mycobacteriales--2||o__OPB41--2||o__Paenibacillales--1||o__Pseudomonadales--27||o__RPQS01--1||o__Rhizobiales--16||o__Rhodobacterales--3||o__Rhodospirillales--4||o__SMYD01--1||o__Xanthomonadales--4:capture_phylum_counter=p__AABM5-125-24--1||p__Acidobacteriota--1||p__Actinobacteriota--4||p__Desulfobacterota--3||p__Desulfobacterota_I--2||p__Eremiobacterota--1||p__Firmicutes--1||p__Gemmatimonadota--2||p__Halobacteriota--2||p__Moduliflexota--1||p__Proteobacteria--90:capture_species_counter=s__Achromobacter anxifer--1||s__Agrobacterium rhizogenes_B--1||s__Agrobacterium rubi--1||s__Allorhizobium sp900156055--1||s__Allorhizobium terrae--1||s__Arenibacterium halophilum--1||s__Azonexus sp002470165--1||s__Azospirillum lipoferum--1||s__Blastococcus saxobsidens--2||s__Bordetella_B sp002119665--1||s__Bradyrhizobium jicamae--2||s__Bradyrhizobium sp000617845--1||s__CAIYPH01 sp903928895--3||s__Chitiniphilus shinanonensis--4||s__Chromobacterium sp002924365--3||s__Chromobacterium sp016428945--2||s__Dactylopiibacterium carminicum--1||s__Desulfosarcina cetonica--1||s__Desulfovibrio desulfuricans_D--2||s__Dongia mobilis--2||s__Dongia sp016794165--1||s__Ensifer_A sp900466575--1||s__JAFAYN01 sp019240375--2||s__JAHJDG01 sp018812265--1||s__Leisingera aquaemixtae--1||s__Magnetospirillum sp002435715--1||s__Marinobacter hydrocarbonoclasticus--1||s__Marinobacter vulgaris--1||s__Methylobacterium sp900112625--1||s__Natrinema sp005938085--2||s__Neorhizobium cellulosilyticum--1||s__Oceanimonas sp000243075--1||s__Pantoea eucrina_A--2||s__Paraburkholderia sp012927345--1||s__Pelomonas sp001425705--1||s__Phaeospirillum magnetica_A--1||s__Pigmentiphaga kullae--2||s__Pokkaliibacter plantistimulans--1||s__Pseudodesulfuromonas sp016936455--2||s__Pseudolabrys sp903891395--1||s__Pseudomonas_A sp004010935--5||s__Pseudomonas_A xanthomarina--1||s__Pseudomonas_D saudimassiliensis--1||s__Pseudomonas_E alcaliphila_B--1||s__Pseudomonas_E mediterranea--6||s__Pseudomonas_E putida_G--4||s__Pseudomonas_E sp001269815--1||s__Pseudomonas_E sp001427125--1||s__Pseudomonas_E sp014270125--1||s__Pseudomonas_E sp016651255--2||s__Pseudomonas_Q sp013395055--1||s__R196 sp004764705--1||s__Rhizobium rhizogenes_D--2||s__Rhizobium sp017741815--1||s__Rhizobium sullae--1||s__Rubrivivax sp016790435--1||s__SCRA01 sp004298665--1||s__SMYD01 sp004356015--1||s__SSA4 sp016712375--2||s__Sideroxydans sp003445795--2||s__Sinorhizobium shofinae--1||s__Thalassobius mangrovi--1||s__Thauera_A sp014489115--4||s__Thioalkalivibrio thiocyanoxidans--1||s__UBA6100 sp016926975--2||s__UBA9220 sp003519965--1||s__Vecturithrix granuli--1||s__Wenzhouxiangella sp003565625--4:evalue_avg=1.3255068663397097e-36:evalue_max=8.88e-35:evalue_min=6.03e-92:evalue_std=1.084863012854184e-35:evalue_sum=8.880896004476055e-35:gapopen_avg=0.13432835820895522:gapopen_max=2.0:gapopen_min=0.0:gapopen_std=0.4226726790053584:gapopen_sum=9.0:gtdb_class_counter=c__Alphaproteobacteria--8:gtdb_domain_counter=d__Bacteria--8:gtdb_family_counter=f__Magnetospirillaceae--2||f__Rhodospirillaceae--1||f__Stellaceae--1||f__Xanthobacteraceae--4:gtdb_genus_counter=g__Bradyrhizobium--4||g__JADFZP01--2||g__Pararhodospirillum--1||g__URHD0088--1:gtdb_order_counter=o__ATCC43930--1||o__Rhizobiales--4||o__Rhodospirillales--3:gtdb_phylum_counter=p__Proteobacteria--8:gtdb_species_counter=s__Bradyrhizobium jicamae--1||s__Bradyrhizobium lablabi--1||s__Bradyrhizobium paxllaeri--1||s__Bradyrhizobium sp017872735--1||s__JADFZP01 sp015232025--1||s__JADFZP01 sp015232485--1||s__Pararhodospirillum oryzae--1||s__URHD0088 sp000518365--1:heptad_counter=MCP-38H--116:lbd_counter=:lca_tree=c__Alphaproteobacteria:length_avg=136.44776119402985:length_max=163.0:length_min=93.0:length_std=23.039678279325752:length_sum=9142.0:mismatch_avg=9.17910447761194:mismatch_max=36.0:mismatch_min=1.0:mismatch_std=8.69330179825742:mismatch_sum=615.0:name=N989507:qcovhsp_avg=98.55522388059701:qcovhsp_max=100.0:qcovhsp_min=95.1:qcovhsp_std=1.1742545774892297:qcovhsp_sum=6603.2:qend_avg=137.9402985074627:qend_max=164.0:qend_min=93.0:qend_std=23.14046737238843:qend_sum=9242.0:qstart_avg=2.7611940298507465:qstart_max=6.0:qstart_min=1.0:qstart_std=1.3494056181845617:qstart_sum=185.0:ref_name_counter=RS_GCF_001440395.1_protein.faa_NZ_LLXZ01000141.1_65@PF00015_full_PFAM.513.685--47||RS_GCF_001693515.2_protein.faa_NZ_CP042968.1_239@PF00015_full_PFAM.515.685--20:scovhsp_avg=79.53582089552238:scovhsp_max=93.6:scovhsp_min=54.7:scovhsp_std=13.269316411482608:scovhsp_sum=5328.9:send_avg=145.52238805970148:send_max=161.0:send_min=94.0:send_std=20.4453137617603:send_sum=9750.0:sstart_avg=10.149253731343284:sstart_max=60.0:sstart_min=1.0:sstart_std=16.237119586458306:sstart_sum=680.0])0.557:0.0354698[&&NHX:Sample_counter=rhizpot1--54||rhizpot2--6||rhizpot3--39||rhiztom1--3||rhiztom2--1||rhiztom3--7:Type_counter=GTDB--12||capture--110:besthit_avg=92.90298507462687:besthit_max=99.4:besthit_min=69.2:besthit_std=7.05096103806991:besthit_sum=6224.5:bitscore_avg=212.6865671641791:bitscore_max=266.0:bitscore_min=119.0:bitscore_std=40.144892484381394:bitscore_sum=14250.0:capture_class_counter=c__Actinomycetia--2||c__Alphaproteobacteria--31||c__Bacilli--2||c__Coriobacteriia--2||c__Desulfobacteria--1||c__Desulfovibrionia--2||c__Desulfuromonadia--2||c__Eremiobacteria--1||c__Gammaproteobacteria--60||c__Gemmatimonadetes--2||c__Halobacteria--2||c__Moduliflexia--1||c__Mor1--1||c__RPQS01--1:capture_domain_counter=d__Archaea--2||d__Bacteria--108:capture_family_counter=f__Acetobacteraceae--3||f__Aeromonadaceae--1||f__Azospirillaceae--1||f__Beijerinckiaceae--1||f__Burkholderiaceae--7||f__Chitinibacteraceae--4||f__Chromobacteriaceae--5||f__Desulfosarcinaceae--1||f__Desulfovibrionaceae--2||f__Desulfuromonadaceae--2||f__Dongiaceae--3||f__Enterobacteriaceae--2||f__Gallionellaceae--2||f__Geodermatophilaceae--2||f__Longimicrobiaceae--2||f__Magnetospirillaceae--2||f__Moduliflexaceae--1||f__NBRC-103111--2||f__Natrialbaceae--2||f__Nitrincolaceae--1||f__Oleiphilaceae--2||f__Pseudomonadaceae--24||f__RPQS01--1||f__Rhizobiaceae--12||f__Rhodobacteraceae--3||f__Rhodocyclaceae--6||f__SCRA01--1||f__SMYD01--1||f__Thioalkalivibrionaceae--1||f__UBA2279--2||f__UBA9220--1||f__UXAT02--2||f__Wenzhouxiangellaceae--4||f__Xanthobacteraceae--4:capture_genus_counter=g__Achromobacter--1||g__Agrobacterium--2||g__Allorhizobium--2||g__Arenibacterium--1||g__Aurantimonas--1||g__Azonexus--1||g__Azospirillum--1||g__Blastococcus--2||g__Bordetella_B--1||g__Bradyrhizobium--3||g__CAIYPH01--3||g__Chitiniphilus--4||g__Chromobacterium--5||g__Dactylopiibacterium--1||g__Desulfosarcina--1||g__Desulfovibrio--2||g__Dongia--3||g__Ensifer_A--1||g__JAFAYN01--2||g__JAHJDG01--1||g__Leisingera--1||g__Magnetospirillum--1||g__Marinobacter--2||g__Methylobacterium--1||g__Natrinema--2||g__Neorhizobium--1||g__Oceanimonas--1||g__Paenibacillus_G--1||g__Pantoea--2||g__Paraburkholderia--1||g__Pelomonas--1||g__Phaeospirillum--1||g__Pigmentiphaga--2||g__Pokkaliibacter--1||g__Pseudodesulfuromonas--2||g__Pseudolabrys--1||g__Pseudomonas_A--6||g__Pseudomonas_D--1||g__Pseudomonas_E--16||g__Pseudomonas_Q--1||g__R196--1||g__Rhizobium--4||g__Rubrivivax--1||g__SCRA01--1||g__SMYD01--1||g__SSA4--2||g__Sideroxydans--2||g__Sinorhizobium--1||g__Thalassobius--1||g__Thauera_A--4||g__Thioalkalivibrio--1||g__UBA6100--2||g__UBA9220--1||g__Vecturithrix--1||g__Wenzhouxiangella--4:capture_order_counter=o__Acetobacterales--3||o__Azospirillales--1||o__Baltobacterales--1||o__Burkholderiales--25||o__Desulfobacterales--1||o__Desulfovibrionales--2||o__Desulfuromonadales--2||o__Dongiales--3||o__Ectothiorhodospirales--1||o__Enterobacterales--3||o__Halobacteriales--2||o__Longimicrobiales--2||o__Moduliflexales--1||o__Mycobacteriales--2||o__OPB41--2||o__Paenibacillales--2||o__Pseudomonadales--27||o__RPQS01--1||o__Rhizobiales--17||o__Rhodobacterales--3||o__Rhodospirillales--4||o__SMYD01--1||o__Xanthomonadales--4:capture_phylum_counter=p__AABM5-125-24--1||p__Acidobacteriota--1||p__Actinobacteriota--4||p__Desulfobacterota--3||p__Desulfobacterota_I--2||p__Eremiobacterota--1||p__Firmicutes--2||p__Gemmatimonadota--2||p__Halobacteriota--2||p__Moduliflexota--1||p__Proteobacteria--91:capture_species_counter=s__Achromobacter anxifer--1||s__Agrobacterium rhizogenes_B--1||s__Agrobacterium rubi--1||s__Allorhizobium sp900156055--1||s__Allorhizobium terrae--1||s__Arenibacterium halophilum--1||s__Aurantimonas coralicida_A--1||s__Azonexus sp002470165--1||s__Azospirillum lipoferum--1||s__Blastococcus saxobsidens--2||s__Bordetella_B sp002119665--1||s__Bradyrhizobium jicamae--2||s__Bradyrhizobium sp000617845--1||s__CAIYPH01 sp903928895--3||s__Chitiniphilus shinanonensis--4||s__Chromobacterium sp002924365--3||s__Chromobacterium sp016428945--2||s__Dactylopiibacterium carminicum--1||s__Desulfosarcina cetonica--1||s__Desulfovibrio desulfuricans_D--2||s__Dongia mobilis--2||s__Dongia sp016794165--1||s__Ensifer_A sp900466575--1||s__JAFAYN01 sp019240375--2||s__JAHJDG01 sp018812265--1||s__Leisingera aquaemixtae--1||s__Magnetospirillum sp002435715--1||s__Marinobacter hydrocarbonoclasticus--1||s__Marinobacter vulgaris--1||s__Methylobacterium sp900112625--1||s__Natrinema sp005938085--2||s__Neorhizobium cellulosilyticum--1||s__Oceanimonas sp000243075--1||s__Paenibacillus_G validus--1||s__Pantoea eucrina_A--2||s__Paraburkholderia sp012927345--1||s__Pelomonas sp001425705--1||s__Phaeospirillum magnetica_A--1||s__Pigmentiphaga kullae--2||s__Pokkaliibacter plantistimulans--1||s__Pseudodesulfuromonas sp016936455--2||s__Pseudolabrys sp903891395--1||s__Pseudomonas_A sp004010935--5||s__Pseudomonas_A xanthomarina--1||s__Pseudomonas_D saudimassiliensis--1||s__Pseudomonas_E alcaliphila_B--1||s__Pseudomonas_E mediterranea--6||s__Pseudomonas_E putida_G--4||s__Pseudomonas_E sp001269815--1||s__Pseudomonas_E sp001427125--1||s__Pseudomonas_E sp014270125--1||s__Pseudomonas_E sp016651255--2||s__Pseudomonas_Q sp013395055--1||s__R196 sp004764705--1||s__Rhizobium rhizogenes_D--2||s__Rhizobium sp017741815--1||s__Rhizobium sullae--1||s__Rubrivivax sp016790435--1||s__SCRA01 sp004298665--1||s__SMYD01 sp004356015--1||s__SSA4 sp016712375--2||s__Sideroxydans sp003445795--2||s__Sinorhizobium shofinae--1||s__Thalassobius mangrovi--1||s__Thauera_A sp014489115--4||s__Thioalkalivibrio thiocyanoxidans--1||s__UBA6100 sp016926975--2||s__UBA9220 sp003519965--1||s__Vecturithrix granuli--1||s__Wenzhouxiangella sp003565625--4:evalue_avg=1.3255068663397097e-36:evalue_max=8.88e-35:evalue_min=6.03e-92:evalue_std=1.084863012854184e-35:evalue_sum=8.880896004476055e-35:gapopen_avg=0.13432835820895522:gapopen_max=2.0:gapopen_min=0.0:gapopen_std=0.4226726790053584:gapopen_sum=9.0:gtdb_class_counter=c__Alphaproteobacteria--12:gtdb_domain_counter=d__Bacteria--12:gtdb_family_counter=f__CAISDR01--2||f__Magnetospirillaceae--3||f__Rhodospirillaceae--1||f__Stellaceae--2||f__Xanthobacteraceae--4:gtdb_genus_counter=g__Aliidongia--1||g__Bradyrhizobium--4||g__CAISDR01--2||g__CAIYCT01--1||g__JADFZP01--2||g__Pararhodospirillum--1||g__URHD0088--1:gtdb_order_counter=o__ATCC43930--2||o__CAISDR01--2||o__Rhizobiales--4||o__Rhodospirillales--4:gtdb_phylum_counter=p__Proteobacteria--12:gtdb_species_counter=s__Aliidongia dinghuensis--1||s__Bradyrhizobium jicamae--1||s__Bradyrhizobium lablabi--1||s__Bradyrhizobium paxllaeri--1||s__Bradyrhizobium sp017872735--1||s__CAISDR01 sp903884125--2||s__CAIYCT01 sp903924765--1||s__JADFZP01 sp015232025--1||s__JADFZP01 sp015232485--1||s__Pararhodospirillum oryzae--1||s__URHD0088 sp000518365--1:heptad_counter=MCP-38H--122:lbd_counter=:lca_tree=c__Alphaproteobacteria:length_avg=136.44776119402985:length_max=163.0:length_min=93.0:length_std=23.039678279325752:length_sum=9142.0:mismatch_avg=9.17910447761194:mismatch_max=36.0:mismatch_min=1.0:mismatch_std=8.69330179825742:mismatch_sum=615.0:name=N989508:qcovhsp_avg=98.55522388059701:qcovhsp_max=100.0:qcovhsp_min=95.1:qcovhsp_std=1.1742545774892297:qcovhsp_sum=6603.2:qend_avg=137.9402985074627:qend_max=164.0:qend_min=93.0:qend_std=23.14046737238843:qend_sum=9242.0:qstart_avg=2.7611940298507465:qstart_max=6.0:qstart_min=1.0:qstart_std=1.3494056181845617:qstart_sum=185.0:ref_name_counter=RS_GCF_001440395.1_protein.faa_NZ_LLXZ01000141.1_65@PF00015_full_PFAM.513.685--47||RS_GCF_001693515.2_protein.faa_NZ_CP042968.1_239@PF00015_full_PFAM.515.685--20:scovhsp_avg=79.53582089552238:scovhsp_max=93.6:scovhsp_min=54.7:scovhsp_std=13.269316411482608:scovhsp_sum=5328.9:send_avg=145.52238805970148:send_max=161.0:send_min=94.0:send_std=20.4453137617603:send_sum=9750.0:sstart_avg=10.149253731343284:sstart_max=60.0:sstart_min=1.0:sstart_std=16.237119586458306:sstart_sum=680.0],(((8e3b16cc-cd83-4eea-ae5a-83a68eebba52_1@MCPsignal.35.87:5e-09[&&NHX:Sample=rhizpot3:Type=capture:capture_class=c__Alphaproteobacteria:capture_domain=d__Bacteria:capture_family=f__Xanthobacteraceae:capture_genus=g__Bradyrhizobium:capture_order=o__Rhizobiales:capture_phylum=p__Proteobacteria:capture_species=s__Bradyrhizobium sp000239795:heptad=MCP-38H],(GB_GCA_014376425.1_protein.faa_JACMRO010000561.1_5@PF00015_full_PFAM.261.559:0.506006[&&NHX:Type=GTDB:gtdb_class=c__Alphaproteobacteria:gtdb_domain=d__Bacteria:gtdb_family=f__Acetobacteraceae:gtdb_genus=g__Rhodovarius:gtdb_order=o__Acetobacterales:gtdb_phylum=p__Proteobacteria:gtdb_species=s__Rhodovarius sp014376425:heptad=MCP-38H:species=d__Bacteria_p__Proteobacteria_c__Alphaproteobacteria_o__Acetobacterales_f__Acetobacteraceae_g__Rhodovarius_s__Rhodovarius sp014376425],2213d1b3-9857-4363-aa58-84e4f8686296_4@MCPsignal.277.328:5e-09[&&NHX:Sample=rhizpot3:Type=capture:capture_class=c__Alphaproteobacteria:capture_domain=d__Bacteria:capture_family=f__Beijerinckiaceae:capture_genus=g__Methylobacterium:capture_order=o__Rhizobiales:capture_phylum=p__Proteobacteria:capture_species=s__Methylobacterium organophilum:heptad=MCP-38H])0.846:0.0415864[&&NHX:Sample_counter=rhizpot3--1:Type_counter=GTDB--1||capture--1:capture_class_counter=c__Alphaproteobacteria--1:capture_domain_counter=d__Bacteria--1:capture_family_counter=f__Beijerinckiaceae--1:capture_genus_counter=g__Methylobacterium--1:capture_order_counter=o__Rhizobiales--1:capture_phylum_counter=p__Proteobacteria--1:capture_species_counter=s__Methylobacterium organophilum--1:gtdb_class_counter=c__Alphaproteobacteria--1:gtdb_domain_counter=d__Bacteria--1:gtdb_family_counter=f__Acetobacteraceae--1:gtdb_genus_counter=g__Rhodovarius--1:gtdb_order_counter=o__Acetobacterales--1:gtdb_phylum_counter=p__Proteobacteria--1:gtdb_species_counter=s__Rhodovarius sp014376425--1:heptad_counter=MCP-38H--2:lbd_counter=:lca_tree=s__Rhodovarius sp014376425:name=N989512:ref_name_counter=])0:5e-09[&&NHX:Sample_counter=rhizpot3--2:Type_counter=GTDB--1||capture--2:capture_class_counter=c__Alphaproteobacteria--2:capture_domain_counter=d__Bacteria--2:capture_family_counter=f__Beijerinckiaceae--1||f__Xanthobacteraceae--1:capture_genus_counter=g__Bradyrhizobium--1||g__Methylobacterium--1:capture_order_counter=o__Rhizobiales--2:capture_phylum_counter=p__Proteobacteria--2:capture_species_counter=s__Bradyrhizobium sp000239795--1||s__Methylobacterium organophilum--1:gtdb_class_counter=c__Alphaproteobacteria--1:gtdb_domain_counter=d__Bacteria--1:gtdb_family_counter=f__Acetobacteraceae--1:gtdb_genus_counter=g__Rhodovarius--1:gtdb_order_counter=o__Acetobacterales--1:gtdb_phylum_counter=p__Proteobacteria--1:gtdb_species_counter=s__Rhodovarius sp014376425--1:heptad_counter=MCP-38H--3:lbd_counter=:lca_tree=s__Rhodovarius sp014376425:name=N989513:ref_name_counter=],((1ba3629c-ed62-4ad0-93d5-ea0f9bd45a7e_5@MCPsignal.255.307:0[&&NHX:Sample=rhizpot2:Type=capture:capture_class=c__Alphaproteobacteria:capture_domain=d__Bacteria:capture_family=f__Beijerinckiaceae:capture_genus=g__Methylobacterium:capture_order=o__Rhizobiales:capture_phylum=p__Proteobacteria:capture_species=s__Methylobacterium symbioticum:heptad=MCP-38H],cab2f072-7373-43d3-852d-e8556669d95c_1@MCPsignal.63.115:0[&&NHX:Sample=rhizpot3:Type=capture:capture_class=c__Alphaproteobacteria:capture_domain=d__Bacteria:capture_family=f__Xanthobacteraceae:capture_genus=g__Bradyrhizobium:capture_order=o__Rhizobiales:capture_phylum=p__Proteobacteria:capture_species=s__Bradyrhizobium sp018130385:heptad=MCP-38H]):5e-09[&&NHX:Sample_counter=rhizpot2--1||rhizpot3--1:Type_counter=capture--2:capture_class_counter=c__Alphaproteobacteria--2:capture_domain_counter=d__Bacteria--2:capture_family_counter=f__Beijerinckiaceae--1||f__Xanthobacteraceae--1:capture_genus_counter=g__Bradyrhizobium--1||g__Methylobacterium--1:capture_order_counter=o__Rhizobiales--2:capture_phylum_counter=p__Proteobacteria--2:capture_species_counter=s__Bradyrhizobium sp018130385--1||s__Methylobacterium symbioticum--1:gtdb_class_counter=:gtdb_domain_counter=:gtdb_family_counter=:gtdb_genus_counter=:gtdb_order_counter=:gtdb_phylum_counter=:gtdb_species_counter=:heptad_counter=MCP-38H--2:lbd_counter=:name=N989516:ref_name_counter=],06a1f3be-7c06-4a99-8ece-4681035ae0ca_4@MCPsignal.56.106:5e-09[&&NHX:Sample=rhizpot1:Type=capture:capture_class=c__Alphaproteobacteria:capture_domain=d__Bacteria:capture_family=f__Beijerinckiaceae:capture_genus=g__Methylobacterium:capture_order=o__Rhizobiales:capture_phylum=p__Proteobacteria:capture_species=s__Methylobacterium thiocyanatum:heptad=MCP-38H])0:5e-09[&&NHX:Sample_counter=rhizpot1--1||rhizpot2--1||rhizpot3--1:Type_counter=capture--3:capture_class_counter=c__Alphaproteobacteria--3:capture_domain_counter=d__Bacteria--3:capture_family_counter=f__Beijerinckiaceae--2||f__Xanthobacteraceae--1:capture_genus_counter=g__Bradyrhizobium--1||g__Methylobacterium--2:capture_order_counter=o__Rhizobiales--3:capture_phylum_counter=p__Proteobacteria--3:capture_species_counter=s__Bradyrhizobium sp018130385--1||s__Methylobacterium symbioticum--1||s__Methylobacterium thiocyanatum--1:gtdb_class_counter=:gtdb_domain_counter=:gtdb_family_counter=:gtdb_genus_counter=:gtdb_order_counter=:gtdb_phylum_counter=:gtdb_species_counter=:heptad_counter=MCP-38H--3:lbd_counter=:name=N989518:ref_name_counter=])0:5e-09[&&NHX:Sample_counter=rhizpot1--1||rhizpot2--1||rhizpot3--3:Type_counter=GTDB--1||capture--5:capture_class_counter=c__Alphaproteobacteria--5:capture_domain_counter=d__Bacteria--5:capture_family_counter=f__Beijerinckiaceae--3||f__Xanthobacteraceae--2:capture_genus_counter=g__Bradyrhizobium--2||g__Methylobacterium--3:capture_order_counter=o__Rhizobiales--5:capture_phylum_counter=p__Proteobacteria--5:capture_species_counter=s__Bradyrhizobium sp000239795--1||s__Bradyrhizobium sp018130385--1||s__Methylobacterium organophilum--1||s__Methylobacterium symbioticum--1||s__Methylobacterium thiocyanatum--1:gtdb_class_counter=c__Alphaproteobacteria--1:gtdb_domain_counter=d__Bacteria--1:gtdb_family_counter=f__Acetobacteraceae--1:gtdb_genus_counter=g__Rhodovarius--1:gtdb_order_counter=o__Acetobacterales--1:gtdb_phylum_counter=p__Proteobacteria--1:gtdb_species_counter=s__Rhodovarius sp014376425--1:heptad_counter=MCP-38H--6:lbd_counter=:lca_tree=s__Rhodovarius sp014376425:name=N989519:ref_name_counter=],(8ba57acb-6a1c-4dab-be71-4c4d66504c86_4@MCPsignal.25.80:5e-09[&&NHX:Sample=rhizpot1:Type=capture:besthit=100.0:bitscore=98.2:capture_class=c__Gammaproteobacteria:capture_domain=d__Bacteria:capture_family=f__Burkholderiaceae:capture_genus=g__Thiomonas:capture_order=o__Burkholderiales:capture_phylum=p__Proteobacteria:capture_species=s__Thiomonas sp000377645:evalue=2.44e-28:gapopen=0.0:heptad=MCP-38H:length=54.0:mismatch=0.0:qcovhsp=98.2:qend=54.0:qstart=1.0:ref_name=RS_GCF_001440415.1_protein.faa_NZ_LLYA01000001.1_57@PF00015_full_PFAM.504.610:scovhsp=50.9:send=65.0:sstart=12.0],(7e7a2e20-e3cb-4c05-b02a-b1c0920853f3_6@MCPsignal.212.265:0.0555861[&&NHX:Sample=rhiztom1:Type=capture:capture_class=c__Alphaproteobacteria:capture_domain=d__Bacteria:capture_family=f__JAFLCR01:capture_genus=g__JAFLCR01:capture_order=o__Rickettsiales:capture_phylum=p__Proteobacteria:capture_species=s__JAFLCR01 sp017302755:heptad=MCP-38H],(c344d802-add7-48f8-99ad-1482b4bcf513_3@MCPsignal.340.378:0.0890508[&&NHX:Sample=rhiztom1:Type=capture:capture_class=c__Alphaproteobacteria:capture_domain=d__Bacteria:capture_family=f__Xanthobacteraceae:capture_genus=g__Bradyrhizobium:capture_order=o__Rhizobiales:capture_phylum=p__Proteobacteria:capture_species=s__Bradyrhizobium sp000239795:heptad=MCP-38H],54d8492b-26e8-4ef4-aba5-23f35c36832c_4@MCPsignal.36.192:0.149265[&&NHX:Sample=rhiztom3:Type=capture:capture_class=c__Alphaproteobacteria:capture_domain=d__Bacteria:capture_family=f__Xanthobacteraceae:capture_genus=g__Pseudolabrys:capture_order=o__Rhizobiales:capture_phylum=p__Proteobacteria:capture_species=s__Pseudolabrys sp003133345:heptad=MCP-38H])0.954:0.397999[&&NHX:Sample_counter=rhiztom1--1||rhiztom3--1:Type_counter=capture--2:capture_class_counter=c__Alphaproteobacteria--2:capture_domain_counter=d__Bacteria--2:capture_family_counter=f__Xanthobacteraceae--2:capture_genus_counter=g__Bradyrhizobium--1||g__Pseudolabrys--1:capture_order_counter=o__Rhizobiales--2:capture_phylum_counter=p__Proteobacteria--2:capture_species_counter=s__Bradyrhizobium sp000239795--1||s__Pseudolabrys sp003133345--1:gtdb_class_counter=:gtdb_domain_counter=:gtdb_family_counter=:gtdb_genus_counter=:gtdb_order_counter=:gtdb_phylum_counter=:gtdb_species_counter=:heptad_counter=MCP-38H--2:lbd_counter=:name=N989524:ref_name_counter=])0.674:0.0464111[&&NHX:Sample_counter=rhiztom1--2||rhiztom3--1:Type_counter=capture--3:capture_class_counter=c__Alphaproteobacteria--3:capture_domain_counter=d__Bacteria--3:capture_family_counter=f__JAFLCR01--1||f__Xanthobacteraceae--2:capture_genus_counter=g__Bradyrhizobium--1||g__JAFLCR01--1||g__Pseudolabrys--1:capture_order_counter=o__Rhizobiales--2||o__Rickettsiales--1:capture_phylum_counter=p__Proteobacteria--3:capture_species_counter=s__Bradyrhizobium sp000239795--1||s__JAFLCR01 sp017302755--1||s__Pseudolabrys sp003133345--1:gtdb_class_counter=:gtdb_domain_counter=:gtdb_family_counter=:gtdb_genus_counter=:gtdb_order_counter=:gtdb_phylum_counter=:gtdb_species_counter=:heptad_counter=MCP-38H--3:lbd_counter=:name=N989525:ref_name_counter=])0.49:0.00438203[&&NHX:Sample_counter=rhizpot1--1||rhiztom1--2||rhiztom3--1:Type_counter=capture--4:besthit_avg=100.0:besthit_max=100.0:besthit_min=100.0:besthit_std=0:besthit_sum=100.0:bitscore_avg=98.2:bitscore_max=98.2:bitscore_min=98.2:bitscore_std=0:bitscore_sum=98.2:capture_class_counter=c__Alphaproteobacteria--3||c__Gammaproteobacteria--1:capture_domain_counter=d__Bacteria--4:capture_family_counter=f__Burkholderiaceae--1||f__JAFLCR01--1||f__Xanthobacteraceae--2:capture_genus_counter=g__Bradyrhizobium--1||g__JAFLCR01--1||g__Pseudolabrys--1||g__Thiomonas--1:capture_order_counter=o__Burkholderiales--1||o__Rhizobiales--2||o__Rickettsiales--1:capture_phylum_counter=p__Proteobacteria--4:capture_species_counter=s__Bradyrhizobium sp000239795--1||s__JAFLCR01 sp017302755--1||s__Pseudolabrys sp003133345--1||s__Thiomonas sp000377645--1:evalue_avg=2.44e-28:evalue_max=2.44e-28:evalue_min=2.44e-28:evalue_std=0:evalue_sum=2.44e-28:gapopen_avg=0.0:gapopen_max=0.0:gapopen_min=0.0:gapopen_std=0:gapopen_sum=0.0:gtdb_class_counter=:gtdb_domain_counter=:gtdb_family_counter=:gtdb_genus_counter=:gtdb_order_counter=:gtdb_phylum_counter=:gtdb_species_counter=:heptad_counter=MCP-38H--4:lbd_counter=:length_avg=54.0:length_max=54.0:length_min=54.0:length_std=0:length_sum=54.0:mismatch_avg=0.0:mismatch_max=0.0:mismatch_min=0.0:mismatch_std=0:mismatch_sum=0.0:name=N989526:qcovhsp_avg=98.2:qcovhsp_max=98.2:qcovhsp_min=98.2:qcovhsp_std=0:qcovhsp_sum=98.2:qend_avg=54.0:qend_max=54.0:qend_min=54.0:qend_std=0:qend_sum=54.0:qstart_avg=1.0:qstart_max=1.0:qstart_min=1.0:qstart_std=0:qstart_sum=1.0:ref_name_counter=RS_GCF_001440415.1_protein.faa_NZ_LLYA01000001.1_57@PF00015_full_PFAM.504.610--1:scovhsp_avg=50.9:scovhsp_max=50.9:scovhsp_min=50.9:scovhsp_std=0:scovhsp_sum=50.9:send_avg=65.0:send_max=65.0:send_min=65.0:send_std=0:send_sum=65.0:sstart_avg=12.0:sstart_max=12.0:sstart_min=12.0:sstart_std=0:sstart_sum=12.0])0.25:0.032754[&&NHX:Sample_counter=rhizpot1--2||rhizpot2--1||rhizpot3--3||rhiztom1--2||rhiztom3--1:Type_counter=GTDB--1||capture--9:besthit_avg=100.0:besthit_max=100.0:besthit_min=100.0:besthit_std=0:besthit_sum=100.0:bitscore_avg=98.2:bitscore_max=98.2:bitscore_min=98.2:bitscore_std=0:bitscore_sum=98.2:capture_class_counter=c__Alphaproteobacteria--8||c__Gammaproteobacteria--1:capture_domain_counter=d__Bacteria--9:capture_family_counter=f__Beijerinckiaceae--3||f__Burkholderiaceae--1||f__JAFLCR01--1||f__Xanthobacteraceae--4:capture_genus_counter=g__Bradyrhizobium--3||g__JAFLCR01--1||g__Methylobacterium--3||g__Pseudolabrys--1||g__Thiomonas--1:capture_order_counter=o__Burkholderiales--1||o__Rhizobiales--7||o__Rickettsiales--1:capture_phylum_counter=p__Proteobacteria--9:capture_species_counter=s__Bradyrhizobium sp000239795--2||s__Bradyrhizobium sp018130385--1||s__JAFLCR01 sp017302755--1||s__Methylobacterium organophilum--1||s__Methylobacterium symbioticum--1||s__Methylobacterium thiocyanatum--1||s__Pseudolabrys sp003133345--1||s__Thiomonas sp000377645--1:evalue_avg=2.44e-28:evalue_max=2.44e-28:evalue_min=2.44e-28:evalue_std=0:evalue_sum=2.44e-28:gapopen_avg=0.0:gapopen_max=0.0:gapopen_min=0.0:gapopen_std=0:gapopen_sum=0.0:gtdb_class_counter=c__Alphaproteobacteria--1:gtdb_domain_counter=d__Bacteria--1:gtdb_family_counter=f__Acetobacteraceae--1:gtdb_genus_counter=g__Rhodovarius--1:gtdb_order_counter=o__Acetobacterales--1:gtdb_phylum_counter=p__Proteobacteria--1:gtdb_species_counter=s__Rhodovarius sp014376425--1:heptad_counter=MCP-38H--10:lbd_counter=:lca_tree=s__Rhodovarius sp014376425:length_avg=54.0:length_max=54.0:length_min=54.0:length_std=0:length_sum=54.0:mismatch_avg=0.0:mismatch_max=0.0:mismatch_min=0.0:mismatch_std=0:mismatch_sum=0.0:name=N989527:qcovhsp_avg=98.2:qcovhsp_max=98.2:qcovhsp_min=98.2:qcovhsp_std=0:qcovhsp_sum=98.2:qend_avg=54.0:qend_max=54.0:qend_min=54.0:qend_std=0:qend_sum=54.0:qstart_avg=1.0:qstart_max=1.0:qstart_min=1.0:qstart_std=0:qstart_sum=1.0:ref_name_counter=RS_GCF_001440415.1_protein.faa_NZ_LLYA01000001.1_57@PF00015_full_PFAM.504.610--1:scovhsp_avg=50.9:scovhsp_max=50.9:scovhsp_min=50.9:scovhsp_std=0:scovhsp_sum=50.9:send_avg=65.0:send_max=65.0:send_min=65.0:send_std=0:send_sum=65.0:sstart_avg=12.0:sstart_max=12.0:sstart_min=12.0:sstart_std=0:sstart_sum=12.0])0.841:0.0651864[&&NHX:Sample_counter=rhizpot1--56||rhizpot2--7||rhizpot3--42||rhiztom1--5||rhiztom2--1||rhiztom3--8:Type_counter=GTDB--13||capture--119:besthit_avg=93.00735294117646:besthit_max=100.0:besthit_min=69.2:besthit_std=7.050866701811035:besthit_sum=6324.5:bitscore_avg=211.00294117647059:bitscore_max=266.0:bitscore_min=98.2:bitscore_std=42.193732188519284:bitscore_sum=14348.2:capture_class_counter=c__Actinomycetia--2||c__Alphaproteobacteria--39||c__Bacilli--2||c__Coriobacteriia--2||c__Desulfobacteria--1||c__Desulfovibrionia--2||c__Desulfuromonadia--2||c__Eremiobacteria--1||c__Gammaproteobacteria--61||c__Gemmatimonadetes--2||c__Halobacteria--2||c__Moduliflexia--1||c__Mor1--1||c__RPQS01--1:capture_domain_counter=d__Archaea--2||d__Bacteria--117:capture_family_counter=f__Acetobacteraceae--3||f__Aeromonadaceae--1||f__Azospirillaceae--1||f__Beijerinckiaceae--4||f__Burkholderiaceae--8||f__Chitinibacteraceae--4||f__Chromobacteriaceae--5||f__Desulfosarcinaceae--1||f__Desulfovibrionaceae--2||f__Desulfuromonadaceae--2||f__Dongiaceae--3||f__Enterobacteriaceae--2||f__Gallionellaceae--2||f__Geodermatophilaceae--2||f__JAFLCR01--1||f__Longimicrobiaceae--2||f__Magnetospirillaceae--2||f__Moduliflexaceae--1||f__NBRC-103111--2||f__Natrialbaceae--2||f__Nitrincolaceae--1||f__Oleiphilaceae--2||f__Pseudomonadaceae--24||f__RPQS01--1||f__Rhizobiaceae--12||f__Rhodobacteraceae--3||f__Rhodocyclaceae--6||f__SCRA01--1||f__SMYD01--1||f__Thioalkalivibrionaceae--1||f__UBA2279--2||f__UBA9220--1||f__UXAT02--2||f__Wenzhouxiangellaceae--4||f__Xanthobacteraceae--8:capture_genus_counter=g__Achromobacter--1||g__Agrobacterium--2||g__Allorhizobium--2||g__Arenibacterium--1||g__Aurantimonas--1||g__Azonexus--1||g__Azospirillum--1||g__Blastococcus--2||g__Bordetella_B--1||g__Bradyrhizobium--6||g__CAIYPH01--3||g__Chitiniphilus--4||g__Chromobacterium--5||g__Dactylopiibacterium--1||g__Desulfosarcina--1||g__Desulfovibrio--2||g__Dongia--3||g__Ensifer_A--1||g__JAFAYN01--2||g__JAFLCR01--1||g__JAHJDG01--1||g__Leisingera--1||g__Magnetospirillum--1||g__Marinobacter--2||g__Methylobacterium--4||g__Natrinema--2||g__Neorhizobium--1||g__Oceanimonas--1||g__Paenibacillus_G--1||g__Pantoea--2||g__Paraburkholderia--1||g__Pelomonas--1||g__Phaeospirillum--1||g__Pigmentiphaga--2||g__Pokkaliibacter--1||g__Pseudodesulfuromonas--2||g__Pseudolabrys--2||g__Pseudomonas_A--6||g__Pseudomonas_D--1||g__Pseudomonas_E--16||g__Pseudomonas_Q--1||g__R196--1||g__Rhizobium--4||g__Rubrivivax--1||g__SCRA01--1||g__SMYD01--1||g__SSA4--2||g__Sideroxydans--2||g__Sinorhizobium--1||g__Thalassobius--1||g__Thauera_A--4||g__Thioalkalivibrio--1||g__Thiomonas--1||g__UBA6100--2||g__UBA9220--1||g__Vecturithrix--1||g__Wenzhouxiangella--4:capture_order_counter=o__Acetobacterales--3||o__Azospirillales--1||o__Baltobacterales--1||o__Burkholderiales--26||o__Desulfobacterales--1||o__Desulfovibrionales--2||o__Desulfuromonadales--2||o__Dongiales--3||o__Ectothiorhodospirales--1||o__Enterobacterales--3||o__Halobacteriales--2||o__Longimicrobiales--2||o__Moduliflexales--1||o__Mycobacteriales--2||o__OPB41--2||o__Paenibacillales--2||o__Pseudomonadales--27||o__RPQS01--1||o__Rhizobiales--24||o__Rhodobacterales--3||o__Rhodospirillales--4||o__Rickettsiales--1||o__SMYD01--1||o__Xanthomonadales--4:capture_phylum_counter=p__AABM5-125-24--1||p__Acidobacteriota--1||p__Actinobacteriota--4||p__Desulfobacterota--3||p__Desulfobacterota_I--2||p__Eremiobacterota--1||p__Firmicutes--2||p__Gemmatimonadota--2||p__Halobacteriota--2||p__Moduliflexota--1||p__Proteobacteria--100:capture_species_counter=s__Achromobacter anxifer--1||s__Agrobacterium rhizogenes_B--1||s__Agrobacterium rubi--1||s__Allorhizobium sp900156055--1||s__Allorhizobium terrae--1||s__Arenibacterium halophilum--1||s__Aurantimonas coralicida_A--1||s__Azonexus sp002470165--1||s__Azospirillum lipoferum--1||s__Blastococcus saxobsidens--2||s__Bordetella_B sp002119665--1||s__Bradyrhizobium jicamae--2||s__Bradyrhizobium sp000239795--2||s__Bradyrhizobium sp000617845--1||s__Bradyrhizobium sp018130385--1||s__CAIYPH01 sp903928895--3||s__Chitiniphilus shinanonensis--4||s__Chromobacterium sp002924365--3||s__Chromobacterium sp016428945--2||s__Dactylopiibacterium carminicum--1||s__Desulfosarcina cetonica--1||s__Desulfovibrio desulfuricans_D--2||s__Dongia mobilis--2||s__Dongia sp016794165--1||s__Ensifer_A sp900466575--1||s__JAFAYN01 sp019240375--2||s__JAFLCR01 sp017302755--1||s__JAHJDG01 sp018812265--1||s__Leisingera aquaemixtae--1||s__Magnetospirillum sp002435715--1||s__Marinobacter hydrocarbonoclasticus--1||s__Marinobacter vulgaris--1||s__Methylobacterium organophilum--1||s__Methylobacterium sp900112625--1||s__Methylobacterium symbioticum--1||s__Methylobacterium thiocyanatum--1||s__Natrinema sp005938085--2||s__Neorhizobium cellulosilyticum--1||s__Oceanimonas sp000243075--1||s__Paenibacillus_G validus--1||s__Pantoea eucrina_A--2||s__Paraburkholderia sp012927345--1||s__Pelomonas sp001425705--1||s__Phaeospirillum magnetica_A--1||s__Pigmentiphaga kullae--2||s__Pokkaliibacter plantistimulans--1||s__Pseudodesulfuromonas sp016936455--2||s__Pseudolabrys sp003133345--1||s__Pseudolabrys sp903891395--1||s__Pseudomonas_A sp004010935--5||s__Pseudomonas_A xanthomarina--1||s__Pseudomonas_D saudimassiliensis--1||s__Pseudomonas_E alcaliphila_B--1||s__Pseudomonas_E mediterranea--6||s__Pseudomonas_E putida_G--4||s__Pseudomonas_E sp001269815--1||s__Pseudomonas_E sp001427125--1||s__Pseudomonas_E sp014270125--1||s__Pseudomonas_E sp016651255--2||s__Pseudomonas_Q sp013395055--1||s__R196 sp004764705--1||s__Rhizobium rhizogenes_D--2||s__Rhizobium sp017741815--1||s__Rhizobium sullae--1||s__Rubrivivax sp016790435--1||s__SCRA01 sp004298665--1||s__SMYD01 sp004356015--1||s__SSA4 sp016712375--2||s__Sideroxydans sp003445795--2||s__Sinorhizobium shofinae--1||s__Thalassobius mangrovi--1||s__Thauera_A sp014489115--4||s__Thioalkalivibrio thiocyanoxidans--1||s__Thiomonas sp000377645--1||s__UBA6100 sp016926975--2||s__UBA9220 sp003519965--1||s__Vecturithrix granuli--1||s__Wenzhouxiangella sp003565625--4:evalue_avg=3.588236600131765e-30:evalue_max=2.44e-28:evalue_min=6.03e-92:evalue_std=2.958934609369326e-29:evalue_sum=2.4400008880896003e-28:gapopen_avg=0.1323529411764706:gapopen_max=2.0:gapopen_min=0.0:gapopen_std=0.4198226976402144:gapopen_sum=9.0:gtdb_class_counter=c__Alphaproteobacteria--13:gtdb_domain_counter=d__Bacteria--13:gtdb_family_counter=f__Acetobacteraceae--1||f__CAISDR01--2||f__Magnetospirillaceae--3||f__Rhodospirillaceae--1||f__Stellaceae--2||f__Xanthobacteraceae--4:gtdb_genus_counter=g__Aliidongia--1||g__Bradyrhizobium--4||g__CAISDR01--2||g__CAIYCT01--1||g__JADFZP01--2||g__Pararhodospirillum--1||g__Rhodovarius--1||g__URHD0088--1:gtdb_order_counter=o__ATCC43930--2||o__Acetobacterales--1||o__CAISDR01--2||o__Rhizobiales--4||o__Rhodospirillales--4:gtdb_phylum_counter=p__Proteobacteria--13:gtdb_species_counter=s__Aliidongia dinghuensis--1||s__Bradyrhizobium jicamae--1||s__Bradyrhizobium lablabi--1||s__Bradyrhizobium paxllaeri--1||s__Bradyrhizobium sp017872735--1||s__CAISDR01 sp903884125--2||s__CAIYCT01 sp903924765--1||s__JADFZP01 sp015232025--1||s__JADFZP01 sp015232485--1||s__Pararhodospirillum oryzae--1||s__Rhodovarius sp014376425--1||s__URHD0088 sp000518365--1:heptad_counter=MCP-38H--132:lbd_counter=:lca_tree=c__Alphaproteobacteria:length_avg=135.23529411764707:length_max=163.0:length_min=54.0:length_std=24.957347284803593:length_sum=9196.0:mismatch_avg=9.044117647058824:mismatch_max=36.0:mismatch_min=0.0:mismatch_std=8.699689175318083:mismatch_sum=615.0:name=N989528:qcovhsp_avg=98.55000000000001:qcovhsp_max=100.0:qcovhsp_min=95.1:qcovhsp_std=1.1662543692228307:qcovhsp_sum=6701.400000000001:qend_avg=136.7058823529412:qend_max=164.0:qend_min=54.0:qend_std=25.12182783035883:qend_sum=9296.0:qstart_avg=2.735294117647059:qstart_max=6.0:qstart_min=1.0:qstart_std=1.3562200219818992:qstart_sum=186.0:ref_name_counter=RS_GCF_001440395.1_protein.faa_NZ_LLXZ01000141.1_65@PF00015_full_PFAM.513.685--47||RS_GCF_001440415.1_protein.faa_NZ_LLYA01000001.1_57@PF00015_full_PFAM.504.610--1||RS_GCF_001693515.2_protein.faa_NZ_CP042968.1_239@PF00015_full_PFAM.515.685--20:scovhsp_avg=79.11470588235295:scovhsp_max=93.6:scovhsp_min=50.9:scovhsp_std=13.620049583554104:scovhsp_sum=5379.8:send_avg=144.33823529411765:send_max=161.0:send_min=65.0:send_std=22.519384879405465:send_sum=9815.0:sstart_avg=10.176470588235293:sstart_max=60.0:sstart_min=1.0:sstart_std=16.117054262600213:sstart_sum=692.0])0.554:0.000571509[&&NHX:Sample_counter=rhizpot1--57||rhizpot2--7||rhizpot3--42||rhiztom1--5||rhiztom2--1||rhiztom3--8:Type_counter=GTDB--13||capture--120:besthit_avg=93.00735294117646:besthit_max=100.0:besthit_min=69.2:besthit_std=7.050866701811035:besthit_sum=6324.5:bitscore_avg=211.00294117647059:bitscore_max=266.0:bitscore_min=98.2:bitscore_std=42.193732188519284:bitscore_sum=14348.2:capture_class_counter=c__Actinomycetia--2||c__Alphaproteobacteria--39||c__Bacilli--2||c__Coriobacteriia--2||c__Desulfobacteria--1||c__Desulfovibrionia--2||c__Desulfuromonadia--2||c__Eremiobacteria--1||c__Gammaproteobacteria--62||c__Gemmatimonadetes--2||c__Halobacteria--2||c__Moduliflexia--1||c__Mor1--1||c__RPQS01--1:capture_domain_counter=d__Archaea--2||d__Bacteria--118:capture_family_counter=f__Acetobacteraceae--3||f__Aeromonadaceae--2||f__Azospirillaceae--1||f__Beijerinckiaceae--4||f__Burkholderiaceae--8||f__Chitinibacteraceae--4||f__Chromobacteriaceae--5||f__Desulfosarcinaceae--1||f__Desulfovibrionaceae--2||f__Desulfuromonadaceae--2||f__Dongiaceae--3||f__Enterobacteriaceae--2||f__Gallionellaceae--2||f__Geodermatophilaceae--2||f__JAFLCR01--1||f__Longimicrobiaceae--2||f__Magnetospirillaceae--2||f__Moduliflexaceae--1||f__NBRC-103111--2||f__Natrialbaceae--2||f__Nitrincolaceae--1||f__Oleiphilaceae--2||f__Pseudomonadaceae--24||f__RPQS01--1||f__Rhizobiaceae--12||f__Rhodobacteraceae--3||f__Rhodocyclaceae--6||f__SCRA01--1||f__SMYD01--1||f__Thioalkalivibrionaceae--1||f__UBA2279--2||f__UBA9220--1||f__UXAT02--2||f__Wenzhouxiangellaceae--4||f__Xanthobacteraceae--8:capture_genus_counter=g__Achromobacter--1||g__Aeromonas--1||g__Agrobacterium--2||g__Allorhizobium--2||g__Arenibacterium--1||g__Aurantimonas--1||g__Azonexus--1||g__Azospirillum--1||g__Blastococcus--2||g__Bordetella_B--1||g__Bradyrhizobium--6||g__CAIYPH01--3||g__Chitiniphilus--4||g__Chromobacterium--5||g__Dactylopiibacterium--1||g__Desulfosarcina--1||g__Desulfovibrio--2||g__Dongia--3||g__Ensifer_A--1||g__JAFAYN01--2||g__JAFLCR01--1||g__JAHJDG01--1||g__Leisingera--1||g__Magnetospirillum--1||g__Marinobacter--2||g__Methylobacterium--4||g__Natrinema--2||g__Neorhizobium--1||g__Oceanimonas--1||g__Paenibacillus_G--1||g__Pantoea--2||g__Paraburkholderia--1||g__Pelomonas--1||g__Phaeospirillum--1||g__Pigmentiphaga--2||g__Pokkaliibacter--1||g__Pseudodesulfuromonas--2||g__Pseudolabrys--2||g__Pseudomonas_A--6||g__Pseudomonas_D--1||g__Pseudomonas_E--16||g__Pseudomonas_Q--1||g__R196--1||g__Rhizobium--4||g__Rubrivivax--1||g__SCRA01--1||g__SMYD01--1||g__SSA4--2||g__Sideroxydans--2||g__Sinorhizobium--1||g__Thalassobius--1||g__Thauera_A--4||g__Thioalkalivibrio--1||g__Thiomonas--1||g__UBA6100--2||g__UBA9220--1||g__Vecturithrix--1||g__Wenzhouxiangella--4:capture_order_counter=o__Acetobacterales--3||o__Azospirillales--1||o__Baltobacterales--1||o__Burkholderiales--26||o__Desulfobacterales--1||o__Desulfovibrionales--2||o__Desulfuromonadales--2||o__Dongiales--3||o__Ectothiorhodospirales--1||o__Enterobacterales--4||o__Halobacteriales--2||o__Longimicrobiales--2||o__Moduliflexales--1||o__Mycobacteriales--2||o__OPB41--2||o__Paenibacillales--2||o__Pseudomonadales--27||o__RPQS01--1||o__Rhizobiales--24||o__Rhodobacterales--3||o__Rhodospirillales--4||o__Rickettsiales--1||o__SMYD01--1||o__Xanthomonadales--4:capture_phylum_counter=p__AABM5-125-24--1||p__Acidobacteriota--1||p__Actinobacteriota--4||p__Desulfobacterota--3||p__Desulfobacterota_I--2||p__Eremiobacterota--1||p__Firmicutes--2||p__Gemmatimonadota--2||p__Halobacteriota--2||p__Moduliflexota--1||p__Proteobacteria--101:capture_species_counter=s__Achromobacter anxifer--1||s__Aeromonas diversa--1||s__Agrobacterium rhizogenes_B--1||s__Agrobacterium rubi--1||s__Allorhizobium sp900156055--1||s__Allorhizobium terrae--1||s__Arenibacterium halophilum--1||s__Aurantimonas coralicida_A--1||s__Azonexus sp002470165--1||s__Azospirillum lipoferum--1||s__Blastococcus saxobsidens--2||s__Bordetella_B sp002119665--1||s__Bradyrhizobium jicamae--2||s__Bradyrhizobium sp000239795--2||s__Bradyrhizobium sp000617845--1||s__Bradyrhizobium sp018130385--1||s__CAIYPH01 sp903928895--3||s__Chitiniphilus shinanonensis--4||s__Chromobacterium sp002924365--3||s__Chromobacterium sp016428945--2||s__Dactylopiibacterium carminicum--1||s__Desulfosarcina cetonica--1||s__Desulfovibrio desulfuricans_D--2||s__Dongia mobilis--2||s__Dongia sp016794165--1||s__Ensifer_A sp900466575--1||s__JAFAYN01 sp019240375--2||s__JAFLCR01 sp017302755--1||s__JAHJDG01 sp018812265--1||s__Leisingera aquaemixtae--1||s__Magnetospirillum sp002435715--1||s__Marinobacter hydrocarbonoclasticus--1||s__Marinobacter vulgaris--1||s__Methylobacterium organophilum--1||s__Methylobacterium sp900112625--1||s__Methylobacterium symbioticum--1||s__Methylobacterium thiocyanatum--1||s__Natrinema sp005938085--2||s__Neorhizobium cellulosilyticum--1||s__Oceanimonas sp000243075--1||s__Paenibacillus_G validus--1||s__Pantoea eucrina_A--2||s__Paraburkholderia sp012927345--1||s__Pelomonas sp001425705--1||s__Phaeospirillum magnetica_A--1||s__Pigmentiphaga kullae--2||s__Pokkaliibacter plantistimulans--1||s__Pseudodesulfuromonas sp016936455--2||s__Pseudolabrys sp003133345--1||s__Pseudolabrys sp903891395--1||s__Pseudomonas_A sp004010935--5||s__Pseudomonas_A xanthomarina--1||s__Pseudomonas_D saudimassiliensis--1||s__Pseudomonas_E alcaliphila_B--1||s__Pseudomonas_E mediterranea--6||s__Pseudomonas_E putida_G--4||s__Pseudomonas_E sp001269815--1||s__Pseudomonas_E sp001427125--1||s__Pseudomonas_E sp014270125--1||s__Pseudomonas_E sp016651255--2||s__Pseudomonas_Q sp013395055--1||s__R196 sp004764705--1||s__Rhizobium rhizogenes_D--2||s__Rhizobium sp017741815--1||s__Rhizobium sullae--1||s__Rubrivivax sp016790435--1||s__SCRA01 sp004298665--1||s__SMYD01 sp004356015--1||s__SSA4 sp016712375--2||s__Sideroxydans sp003445795--2||s__Sinorhizobium shofinae--1||s__Thalassobius mangrovi--1||s__Thauera_A sp014489115--4||s__Thioalkalivibrio thiocyanoxidans--1||s__Thiomonas sp000377645--1||s__UBA6100 sp016926975--2||s__UBA9220 sp003519965--1||s__Vecturithrix granuli--1||s__Wenzhouxiangella sp003565625--4:evalue_avg=3.588236600131765e-30:evalue_max=2.44e-28:evalue_min=6.03e-92:evalue_std=2.958934609369326e-29:evalue_sum=2.4400008880896003e-28:gapopen_avg=0.1323529411764706:gapopen_max=2.0:gapopen_min=0.0:gapopen_std=0.4198226976402144:gapopen_sum=9.0:gtdb_class_counter=c__Alphaproteobacteria--13:gtdb_domain_counter=d__Bacteria--13:gtdb_family_counter=f__Acetobacteraceae--1||f__CAISDR01--2||f__Magnetospirillaceae--3||f__Rhodospirillaceae--1||f__Stellaceae--2||f__Xanthobacteraceae--4:gtdb_genus_counter=g__Aliidongia--1||g__Bradyrhizobium--4||g__CAISDR01--2||g__CAIYCT01--1||g__JADFZP01--2||g__Pararhodospirillum--1||g__Rhodovarius--1||g__URHD0088--1:gtdb_order_counter=o__ATCC43930--2||o__Acetobacterales--1||o__CAISDR01--2||o__Rhizobiales--4||o__Rhodospirillales--4:gtdb_phylum_counter=p__Proteobacteria--13:gtdb_species_counter=s__Aliidongia dinghuensis--1||s__Bradyrhizobium jicamae--1||s__Bradyrhizobium lablabi--1||s__Bradyrhizobium paxllaeri--1||s__Bradyrhizobium sp017872735--1||s__CAISDR01 sp903884125--2||s__CAIYCT01 sp903924765--1||s__JADFZP01 sp015232025--1||s__JADFZP01 sp015232485--1||s__Pararhodospirillum oryzae--1||s__Rhodovarius sp014376425--1||s__URHD0088 sp000518365--1:heptad_counter=MCP-38H--133:lbd_counter=:lca_tree=c__Alphaproteobacteria:length_avg=135.23529411764707:length_max=163.0:length_min=54.0:length_std=24.957347284803593:length_sum=9196.0:mismatch_avg=9.044117647058824:mismatch_max=36.0:mismatch_min=0.0:mismatch_std=8.699689175318083:mismatch_sum=615.0:name=N989529:qcovhsp_avg=98.55:qcovhsp_max=100.0:qcovhsp_min=95.1:qcovhsp_std=1.1662543692228304:qcovhsp_sum=6701.4:qend_avg=136.7058823529412:qend_max=164.0:qend_min=54.0:qend_std=25.12182783035883:qend_sum=9296.0:qstart_avg=2.735294117647059:qstart_max=6.0:qstart_min=1.0:qstart_std=1.356220021981899:qstart_sum=186.0:ref_name_counter=RS_GCF_001440395.1_protein.faa_NZ_LLXZ01000141.1_65@PF00015_full_PFAM.513.685--47||RS_GCF_001440415.1_protein.faa_NZ_LLYA01000001.1_57@PF00015_full_PFAM.504.610--1||RS_GCF_001693515.2_protein.faa_NZ_CP042968.1_239@PF00015_full_PFAM.515.685--20:scovhsp_avg=79.11470588235295:scovhsp_max=93.6:scovhsp_min=50.9:scovhsp_std=13.620049583554104:scovhsp_sum=5379.8:send_avg=144.33823529411765:send_max=161.0:send_min=65.0:send_std=22.519384879405465:send_sum=9815.0:sstart_avg=10.176470588235293:sstart_max=60.0:sstart_min=1.0:sstart_std=16.117054262600213:sstart_sum=692.0])0:5e-09[&&NHX:Sample_counter=rhizpot1--62||rhizpot2--8||rhizpot3--47||rhiztom1--5||rhiztom2--2||rhiztom3--8:Type_counter=GTDB--21||capture--132:besthit_avg=92.53472222222223:besthit_max=100.0:besthit_min=67.2:besthit_std=7.872454379030834:besthit_sum=6662.5:bitscore_avg=206.01666666666668:bitscore_max=266.0:bitscore_min=98.2:bitscore_std=46.13327600474063:bitscore_sum=14833.2:capture_class_counter=c__Actinomycetia--3||c__Alphaproteobacteria--45||c__Bacilli--3||c__Coriobacteriia--2||c__Desulfobacteria--2||c__Desulfovibrionia--2||c__Desulfuromonadia--2||c__Eremiobacteria--1||c__Gammaproteobacteria--63||c__Gemmatimonadetes--2||c__Halobacteria--3||c__Moduliflexia--1||c__Mor1--1||c__Myxococcia--1||c__RPQS01--1:capture_domain_counter=d__Archaea--3||d__Bacteria--129:capture_family_counter=f__Acetobacteraceae--3||f__Aeromonadaceae--2||f__Azospirillaceae--1||f__Beijerinckiaceae--4||f__Burkholderiaceae--9||f__Chitinibacteraceae--4||f__Chromobacteriaceae--5||f__Desulfobacteraceae--1||f__Desulfosarcinaceae--1||f__Desulfovibrionaceae--2||f__Desulfuromonadaceae--2||f__Dongiaceae--3||f__Enterobacteriaceae--2||f__Gallionellaceae--2||f__Geodermatophilaceae--2||f__Haloferacaceae--1||f__JAFLCR01--1||f__Longimicrobiaceae--2||f__Magnetospirillaceae--2||f__Moduliflexaceae--1||f__Myxococcaceae--1||f__NBRC-103111--2||f__Natrialbaceae--2||f__Nitrincolaceae--1||f__Oleiphilaceae--2||f__Paenibacillaceae--1||f__Pseudomonadaceae--24||f__RPQS01--1||f__Rhizobiaceae--13||f__Rhodobacteraceae--3||f__Rhodocyclaceae--6||f__SCRA01--1||f__SMYD01--1||f__Streptosporangiaceae--1||f__Thioalkalivibrionaceae--1||f__UBA2279--2||f__UBA9220--1||f__UXAT02--2||f__Wenzhouxiangellaceae--4||f__Xanthobacteraceae--13:capture_genus_counter=g__Achromobacter--1||g__Aeromonas--1||g__Agrobacterium--2||g__Allorhizobium--2||g__Arenibacterium--1||g__Aurantimonas--1||g__Azonexus--1||g__Azospirillum--1||g__Blastococcus--2||g__Bordetella_B--1||g__Bradyrhizobium--11||g__CAIYPH01--3||g__Chitiniphilus--4||g__Chromobacterium--5||g__Cystobacter--1||g__Dactylopiibacterium--1||g__Desulfosarcina--1||g__Desulfovibrio--2||g__Dongia--3||g__Ensifer_A--1||g__Halorubrum--1||g__JAFAYN01--2||g__JAFLCR01--1||g__JAHJDG01--1||g__Leisingera--1||g__Magnetospirillum--1||g__Marinobacter--2||g__Massilia--1||g__Methylobacterium--4||g__NBML01--1||g__Natrinema--2||g__Neorhizobium--1||g__Oceanimonas--1||g__Paenibacillus--1||g__Paenibacillus_G--1||g__Pantoea--2||g__Paraburkholderia--1||g__Pelomonas--1||g__Phaeospirillum--1||g__Pigmentiphaga--2||g__Planomonospora_A--1||g__Pokkaliibacter--1||g__Pseudodesulfuromonas--2||g__Pseudolabrys--2||g__Pseudomonas_A--6||g__Pseudomonas_D--1||g__Pseudomonas_E--16||g__Pseudomonas_Q--1||g__R196--1||g__Rhizobium--5||g__Rubrivivax--1||g__SCRA01--1||g__SMYD01--1||g__SSA4--2||g__Sideroxydans--2||g__Sinorhizobium--1||g__Thalassobius--1||g__Thauera_A--4||g__Thioalkalivibrio--1||g__Thiomonas--1||g__UBA6100--2||g__UBA9220--1||g__Vecturithrix--1||g__Wenzhouxiangella--4:capture_order_counter=o__Acetobacterales--3||o__Azospirillales--1||o__Baltobacterales--1||o__Burkholderiales--27||o__Desulfobacterales--2||o__Desulfovibrionales--2||o__Desulfuromonadales--2||o__Dongiales--3||o__Ectothiorhodospirales--1||o__Enterobacterales--4||o__Halobacteriales--3||o__Longimicrobiales--2||o__Moduliflexales--1||o__Mycobacteriales--2||o__Myxococcales--1||o__OPB41--2||o__Paenibacillales--3||o__Pseudomonadales--27||o__RPQS01--1||o__Rhizobiales--30||o__Rhodobacterales--3||o__Rhodospirillales--4||o__Rickettsiales--1||o__SMYD01--1||o__Streptosporangiales--1||o__Xanthomonadales--4:capture_phylum_counter=p__AABM5-125-24--1||p__Acidobacteriota--1||p__Actinobacteriota--5||p__Desulfobacterota--4||p__Desulfobacterota_I--2||p__Eremiobacterota--1||p__Firmicutes--3||p__Gemmatimonadota--2||p__Halobacteriota--3||p__Moduliflexota--1||p__Myxococcota--1||p__Proteobacteria--108:capture_species_counter=s__Achromobacter anxifer--1||s__Aeromonas diversa--1||s__Agrobacterium rhizogenes_B--1||s__Agrobacterium rubi--1||s__Allorhizobium sp900156055--1||s__Allorhizobium terrae--1||s__Arenibacterium halophilum--1||s__Aurantimonas coralicida_A--1||s__Azonexus sp002470165--1||s__Azospirillum lipoferum--1||s__Blastococcus saxobsidens--2||s__Bordetella_B sp002119665--1||s__Bradyrhizobium jicamae--2||s__Bradyrhizobium lablabi--1||s__Bradyrhizobium sp000239795--3||s__Bradyrhizobium sp000617845--1||s__Bradyrhizobium sp005884465--1||s__Bradyrhizobium sp018130385--2||s__Bradyrhizobium sp018596315--1||s__CAIYPH01 sp903928895--3||s__Chitiniphilus shinanonensis--4||s__Chromobacterium sp002924365--3||s__Chromobacterium sp016428945--2||s__Cystobacter fuscus_A--1||s__Dactylopiibacterium carminicum--1||s__Desulfosarcina cetonica--1||s__Desulfovibrio desulfuricans_D--2||s__Dongia mobilis--2||s__Dongia sp016794165--1||s__Ensifer_A sp900466575--1||s__Halorubrum vacuolatum--1||s__JAFAYN01 sp019240375--2||s__JAFLCR01 sp017302755--1||s__JAHJDG01 sp018812265--1||s__Leisingera aquaemixtae--1||s__Magnetospirillum sp002435715--1||s__Marinobacter hydrocarbonoclasticus--1||s__Marinobacter vulgaris--1||s__Massilia aurea_A--1||s__Methylobacterium organophilum--1||s__Methylobacterium sp900112625--1||s__Methylobacterium symbioticum--1||s__Methylobacterium thiocyanatum--1||s__NBML01 sp016743945--1||s__Natrinema sp005938085--2||s__Neorhizobium cellulosilyticum--1||s__Oceanimonas sp000243075--1||s__Paenibacillus forsythiae--1||s__Paenibacillus_G validus--1||s__Pantoea eucrina_A--2||s__Paraburkholderia sp012927345--1||s__Pelomonas sp001425705--1||s__Phaeospirillum magnetica_A--1||s__Pigmentiphaga kullae--2||s__Planomonospora_A venezuelensis--1||s__Pokkaliibacter plantistimulans--1||s__Pseudodesulfuromonas sp016936455--2||s__Pseudolabrys sp003133345--1||s__Pseudolabrys sp903891395--1||s__Pseudomonas_A sp004010935--5||s__Pseudomonas_A xanthomarina--1||s__Pseudomonas_D saudimassiliensis--1||s__Pseudomonas_E alcaliphila_B--1||s__Pseudomonas_E mediterranea--6||s__Pseudomonas_E putida_G--4||s__Pseudomonas_E sp001269815--1||s__Pseudomonas_E sp001427125--1||s__Pseudomonas_E sp014270125--1||s__Pseudomonas_E sp016651255--2||s__Pseudomonas_Q sp013395055--1||s__R196 sp004764705--1||s__Rhizobium ecuadorense--1||s__Rhizobium rhizogenes_D--2||s__Rhizobium sp017741815--1||s__Rhizobium sullae--1||s__Rubrivivax sp016790435--1||s__SCRA01 sp004298665--1||s__SMYD01 sp004356015--1||s__SSA4 sp016712375--2||s__Sideroxydans sp003445795--2||s__Sinorhizobium shofinae--1||s__Thalassobius mangrovi--1||s__Thauera_A sp014489115--4||s__Thioalkalivibrio thiocyanoxidans--1||s__Thiomonas sp000377645--1||s__UBA6100 sp016926975--2||s__UBA9220 sp003519965--1||s__Vecturithrix granuli--1||s__Wenzhouxiangella sp003565625--4:evalue_avg=3.401350069568889e-30:evalue_max=2.44e-28:evalue_min=6.03e-92:evalue_std=2.8754375172867587e-29:evalue_sum=2.4489720500896003e-28:gapopen_avg=0.125:gapopen_max=2.0:gapopen_min=0.0:gapopen_std=0.4089664058657637:gapopen_sum=9.0:gtdb_class_counter=c__Alphaproteobacteria--21:gtdb_domain_counter=d__Bacteria--21:gtdb_family_counter=f__Acetobacteraceae--3||f__Ancalomicrobiaceae--3||f__CAISDR01--2||f__Elsteraceae--1||f__Magnetospirillaceae--3||f__Rhodospirillaceae--1||f__Stellaceae--2||f__Xanthobacteraceae--6:gtdb_genus_counter=g__Aliidongia--1||g__Bradyrhizobium--4||g__CAISDR01--2||g__CAIYCT01--1||g__CAIZEE01--1||g__JACQAE01--1||g__JADFZP01--2||g__Pararhodospirillum--1||g__Pinisolibacter--2||g__Rhodovarius--1||g__Rhodovastum--2||g__Siculibacillus--1||g__Tardiphaga--1||g__URHD0088--1:gtdb_order_counter=o__ATCC43930--2||o__Acetobacterales--3||o__CAISDR01--2||o__Elsterales--1||o__Rhizobiales--9||o__Rhodospirillales--4:gtdb_phylum_counter=p__Proteobacteria--21:gtdb_species_counter=s__Aliidongia dinghuensis--1||s__Bradyrhizobium jicamae--1||s__Bradyrhizobium lablabi--1||s__Bradyrhizobium paxllaeri--1||s__Bradyrhizobium sp017872735--1||s__CAISDR01 sp903884125--2||s__CAIYCT01 sp903924765--1||s__CAIZEE01 sp903931835--1||s__JACQAE01 sp016195095--1||s__JADFZP01 sp015232025--1||s__JADFZP01 sp015232485--1||s__Pararhodospirillum oryzae--1||s__Pinisolibacter aquiterrae--1||s__Pinisolibacter sp002298965--1||s__Rhodovarius sp014376425--1||s__Rhodovastum atsumiense--2||s__Siculibacillus lacustris--1||s__Tardiphaga sp014377915--1||s__URHD0088 sp000518365--1:heptad_counter=MCP-38H--153:lbd_counter=:lca_tree=c__Alphaproteobacteria:length_avg=132.58333333333334:length_max=163.0:length_min=54.0:length_std=27.361301962268215:length_sum=9546.0:mismatch_avg=9.5:mismatch_max=41.0:mismatch_min=0.0:mismatch_std=9.563722535309898:mismatch_sum=684.0:name=N989530:qcovhsp_avg=98.55694444444445:qcovhsp_max=100.0:qcovhsp_min=95.1:qcovhsp_std=1.1614496028535637:qcovhsp_sum=7096.1:qend_avg=133.97222222222223:qend_max=164.0:qend_min=54.0:qend_std=27.64053576773407:qend_sum=9646.0:qstart_avg=2.638888888888889:qstart_max=6.0:qstart_min=1.0:qstart_std=1.3769281544111207:qstart_sum=190.0:ref_name_counter=RS_GCF_001440395.1_protein.faa_NZ_LLXZ01000141.1_65@PF00015_full_PFAM.513.685--47||RS_GCF_001440415.1_protein.faa_NZ_LLYA01000001.1_57@PF00015_full_PFAM.504.610--3||RS_GCF_001693515.2_protein.faa_NZ_CP042968.1_239@PF00015_full_PFAM.515.685--20||RS_GCF_014196925.1_protein.faa_NZ_JACIEN010000008.1_196@PF00015_full_PFAM.373.555--1||RS_GCF_902729435.1_protein.faa_NZ_CACVCG010000090.1_2@PF00015_full_PFAM.416.574--1:scovhsp_avg=78.21805555555555:scovhsp_max=93.6:scovhsp_min=50.9:scovhsp_std=13.9268645692153:scovhsp_sum=5631.7:send_avg=142.48611111111111:send_max=161.0:send_min=65.0:send_std=24.2783118049867:send_sum=10259.0:sstart_avg=10.972222222222221:sstart_max=60.0:sstart_min=1.0:sstart_std=16.343127273465207:sstart_sum=790.0])0:3.3044e-05[&&NHX:Sample_counter=rhizpot1--62||rhizpot2--8||rhizpot3--47||rhiztom1--5||rhiztom2--2||rhiztom3--9:Type_counter=GTDB--21||capture--133:besthit_avg=92.53472222222223:besthit_max=100.0:besthit_min=67.2:besthit_std=7.872454379030834:besthit_sum=6662.5:bitscore_avg=206.01666666666668:bitscore_max=266.0:bitscore_min=98.2:bitscore_std=46.13327600474063:bitscore_sum=14833.2:capture_class_counter=c__Actinomycetia--3||c__Alphaproteobacteria--46||c__Bacilli--3||c__Coriobacteriia--2||c__Desulfobacteria--2||c__Desulfovibrionia--2||c__Desulfuromonadia--2||c__Eremiobacteria--1||c__Gammaproteobacteria--63||c__Gemmatimonadetes--2||c__Halobacteria--3||c__Moduliflexia--1||c__Mor1--1||c__Myxococcia--1||c__RPQS01--1:capture_domain_counter=d__Archaea--3||d__Bacteria--130:capture_family_counter=f__Acetobacteraceae--3||f__Aeromonadaceae--2||f__Azospirillaceae--1||f__Beijerinckiaceae--4||f__Burkholderiaceae--9||f__Chitinibacteraceae--4||f__Chromobacteriaceae--5||f__Desulfobacteraceae--1||f__Desulfosarcinaceae--1||f__Desulfovibrionaceae--2||f__Desulfuromonadaceae--2||f__Dongiaceae--3||f__Enterobacteriaceae--2||f__Gallionellaceae--2||f__Geodermatophilaceae--2||f__Haloferacaceae--1||f__JAFLCR01--1||f__Longimicrobiaceae--2||f__Magnetospirillaceae--2||f__Moduliflexaceae--1||f__Myxococcaceae--1||f__NBRC-103111--2||f__Natrialbaceae--2||f__Nitrincolaceae--1||f__Oleiphilaceae--2||f__Paenibacillaceae--1||f__Pseudomonadaceae--24||f__RPQS01--1||f__Rhizobiaceae--13||f__Rhodobacteraceae--3||f__Rhodocyclaceae--6||f__SCRA01--1||f__SMYD01--1||f__Streptosporangiaceae--1||f__Thioalkalivibrionaceae--1||f__UBA2279--2||f__UBA9220--1||f__UXAT02--2||f__Wenzhouxiangellaceae--4||f__Xanthobacteraceae--14:capture_genus_counter=g__Achromobacter--1||g__Aeromonas--1||g__Agrobacterium--2||g__Allorhizobium--2||g__Arenibacterium--1||g__Aurantimonas--1||g__Azonexus--1||g__Azospirillum--1||g__Blastococcus--2||g__Bordetella_B--1||g__Bradyrhizobium--12||g__CAIYPH01--3||g__Chitiniphilus--4||g__Chromobacterium--5||g__Cystobacter--1||g__Dactylopiibacterium--1||g__Desulfosarcina--1||g__Desulfovibrio--2||g__Dongia--3||g__Ensifer_A--1||g__Halorubrum--1||g__JAFAYN01--2||g__JAFLCR01--1||g__JAHJDG01--1||g__Leisingera--1||g__Magnetospirillum--1||g__Marinobacter--2||g__Massilia--1||g__Methylobacterium--4||g__NBML01--1||g__Natrinema--2||g__Neorhizobium--1||g__Oceanimonas--1||g__Paenibacillus--1||g__Paenibacillus_G--1||g__Pantoea--2||g__Paraburkholderia--1||g__Pelomonas--1||g__Phaeospirillum--1||g__Pigmentiphaga--2||g__Planomonospora_A--1||g__Pokkaliibacter--1||g__Pseudodesulfuromonas--2||g__Pseudolabrys--2||g__Pseudomonas_A--6||g__Pseudomonas_D--1||g__Pseudomonas_E--16||g__Pseudomonas_Q--1||g__R196--1||g__Rhizobium--5||g__Rubrivivax--1||g__SCRA01--1||g__SMYD01--1||g__SSA4--2||g__Sideroxydans--2||g__Sinorhizobium--1||g__Thalassobius--1||g__Thauera_A--4||g__Thioalkalivibrio--1||g__Thiomonas--1||g__UBA6100--2||g__UBA9220--1||g__Vecturithrix--1||g__Wenzhouxiangella--4:capture_order_counter=o__Acetobacterales--3||o__Azospirillales--1||o__Baltobacterales--1||o__Burkholderiales--27||o__Desulfobacterales--2||o__Desulfovibrionales--2||o__Desulfuromonadales--2||o__Dongiales--3||o__Ectothiorhodospirales--1||o__Enterobacterales--4||o__Halobacteriales--3||o__Longimicrobiales--2||o__Moduliflexales--1||o__Mycobacteriales--2||o__Myxococcales--1||o__OPB41--2||o__Paenibacillales--3||o__Pseudomonadales--27||o__RPQS01--1||o__Rhizobiales--31||o__Rhodobacterales--3||o__Rhodospirillales--4||o__Rickettsiales--1||o__SMYD01--1||o__Streptosporangiales--1||o__Xanthomonadales--4:capture_phylum_counter=p__AABM5-125-24--1||p__Acidobacteriota--1||p__Actinobacteriota--5||p__Desulfobacterota--4||p__Desulfobacterota_I--2||p__Eremiobacterota--1||p__Firmicutes--3||p__Gemmatimonadota--2||p__Halobacteriota--3||p__Moduliflexota--1||p__Myxococcota--1||p__Proteobacteria--109:capture_species_counter=s__Achromobacter anxifer--1||s__Aeromonas diversa--1||s__Agrobacterium rhizogenes_B--1||s__Agrobacterium rubi--1||s__Allorhizobium sp900156055--1||s__Allorhizobium terrae--1||s__Arenibacterium halophilum--1||s__Aurantimonas coralicida_A--1||s__Azonexus sp002470165--1||s__Azospirillum lipoferum--1||s__Blastococcus saxobsidens--2||s__Bordetella_B sp002119665--1||s__Bradyrhizobium agreste--1||s__Bradyrhizobium jicamae--2||s__Bradyrhizobium lablabi--1||s__Bradyrhizobium sp000239795--3||s__Bradyrhizobium sp000617845--1||s__Bradyrhizobium sp005884465--1||s__Bradyrhizobium sp018130385--2||s__Bradyrhizobium sp018596315--1||s__CAIYPH01 sp903928895--3||s__Chitiniphilus shinanonensis--4||s__Chromobacterium sp002924365--3||s__Chromobacterium sp016428945--2||s__Cystobacter fuscus_A--1||s__Dactylopiibacterium carminicum--1||s__Desulfosarcina cetonica--1||s__Desulfovibrio desulfuricans_D--2||s__Dongia mobilis--2||s__Dongia sp016794165--1||s__Ensifer_A sp900466575--1||s__Halorubrum vacuolatum--1||s__JAFAYN01 sp019240375--2||s__JAFLCR01 sp017302755--1||s__JAHJDG01 sp018812265--1||s__Leisingera aquaemixtae--1||s__Magnetospirillum sp002435715--1||s__Marinobacter hydrocarbonoclasticus--1||s__Marinobacter vulgaris--1||s__Massilia aurea_A--1||s__Methylobacterium organophilum--1||s__Methylobacterium sp900112625--1||s__Methylobacterium symbioticum--1||s__Methylobacterium thiocyanatum--1||s__NBML01 sp016743945--1||s__Natrinema sp005938085--2||s__Neorhizobium cellulosilyticum--1||s__Oceanimonas sp000243075--1||s__Paenibacillus forsythiae--1||s__Paenibacillus_G validus--1||s__Pantoea eucrina_A--2||s__Paraburkholderia sp012927345--1||s__Pelomonas sp001425705--1||s__Phaeospirillum magnetica_A--1||s__Pigmentiphaga kullae--2||s__Planomonospora_A venezuelensis--1||s__Pokkaliibacter plantistimulans--1||s__Pseudodesulfuromonas sp016936455--2||s__Pseudolabrys sp003133345--1||s__Pseudolabrys sp903891395--1||s__Pseudomonas_A sp004010935--5||s__Pseudomonas_A xanthomarina--1||s__Pseudomonas_D saudimassiliensis--1||s__Pseudomonas_E alcaliphila_B--1||s__Pseudomonas_E mediterranea--6||s__Pseudomonas_E putida_G--4||s__Pseudomonas_E sp001269815--1||s__Pseudomonas_E sp001427125--1||s__Pseudomonas_E sp014270125--1||s__Pseudomonas_E sp016651255--2||s__Pseudomonas_Q sp013395055--1||s__R196 sp004764705--1||s__Rhizobium ecuadorense--1||s__Rhizobium rhizogenes_D--2||s__Rhizobium sp017741815--1||s__Rhizobium sullae--1||s__Rubrivivax sp016790435--1||s__SCRA01 sp004298665--1||s__SMYD01 sp004356015--1||s__SSA4 sp016712375--2||s__Sideroxydans sp003445795--2||s__Sinorhizobium shofinae--1||s__Thalassobius mangrovi--1||s__Thauera_A sp014489115--4||s__Thioalkalivibrio thiocyanoxidans--1||s__Thiomonas sp000377645--1||s__UBA6100 sp016926975--2||s__UBA9220 sp003519965--1||s__Vecturithrix granuli--1||s__Wenzhouxiangella sp003565625--4:evalue_avg=3.401350069568889e-30:evalue_max=2.44e-28:evalue_min=6.03e-92:evalue_std=2.8754375172867587e-29:evalue_sum=2.4489720500896003e-28:gapopen_avg=0.125:gapopen_max=2.0:gapopen_min=0.0:gapopen_std=0.4089664058657637:gapopen_sum=9.0:gtdb_class_counter=c__Alphaproteobacteria--21:gtdb_domain_counter=d__Bacteria--21:gtdb_family_counter=f__Acetobacteraceae--3||f__Ancalomicrobiaceae--3||f__CAISDR01--2||f__Elsteraceae--1||f__Magnetospirillaceae--3||f__Rhodospirillaceae--1||f__Stellaceae--2||f__Xanthobacteraceae--6:gtdb_genus_counter=g__Aliidongia--1||g__Bradyrhizobium--4||g__CAISDR01--2||g__CAIYCT01--1||g__CAIZEE01--1||g__JACQAE01--1||g__JADFZP01--2||g__Pararhodospirillum--1||g__Pinisolibacter--2||g__Rhodovarius--1||g__Rhodovastum--2||g__Siculibacillus--1||g__Tardiphaga--1||g__URHD0088--1:gtdb_order_counter=o__ATCC43930--2||o__Acetobacterales--3||o__CAISDR01--2||o__Elsterales--1||o__Rhizobiales--9||o__Rhodospirillales--4:gtdb_phylum_counter=p__Proteobacteria--21:gtdb_species_counter=s__Aliidongia dinghuensis--1||s__Bradyrhizobium jicamae--1||s__Bradyrhizobium lablabi--1||s__Bradyrhizobium paxllaeri--1||s__Bradyrhizobium sp017872735--1||s__CAISDR01 sp903884125--2||s__CAIYCT01 sp903924765--1||s__CAIZEE01 sp903931835--1||s__JACQAE01 sp016195095--1||s__JADFZP01 sp015232025--1||s__JADFZP01 sp015232485--1||s__Pararhodospirillum oryzae--1||s__Pinisolibacter aquiterrae--1||s__Pinisolibacter sp002298965--1||s__Rhodovarius sp014376425--1||s__Rhodovastum atsumiense--2||s__Siculibacillus lacustris--1||s__Tardiphaga sp014377915--1||s__URHD0088 sp000518365--1:heptad_counter=MCP-38H--154:lbd_counter=:lca_tree=c__Alphaproteobacteria:length_avg=132.58333333333334:length_max=163.0:length_min=54.0:length_std=27.361301962268215:length_sum=9546.0:mismatch_avg=9.5:mismatch_max=41.0:mismatch_min=0.0:mismatch_std=9.563722535309898:mismatch_sum=684.0:name=N989531:qcovhsp_avg=98.55694444444445:qcovhsp_max=100.0:qcovhsp_min=95.1:qcovhsp_std=1.1614496028535637:qcovhsp_sum=7096.1:qend_avg=133.97222222222223:qend_max=164.0:qend_min=54.0:qend_std=27.64053576773407:qend_sum=9646.0:qstart_avg=2.638888888888889:qstart_max=6.0:qstart_min=1.0:qstart_std=1.3769281544111207:qstart_sum=190.0:ref_name_counter=RS_GCF_001440395.1_protein.faa_NZ_LLXZ01000141.1_65@PF00015_full_PFAM.513.685--47||RS_GCF_001440415.1_protein.faa_NZ_LLYA01000001.1_57@PF00015_full_PFAM.504.610--3||RS_GCF_001693515.2_protein.faa_NZ_CP042968.1_239@PF00015_full_PFAM.515.685--20||RS_GCF_014196925.1_protein.faa_NZ_JACIEN010000008.1_196@PF00015_full_PFAM.373.555--1||RS_GCF_902729435.1_protein.faa_NZ_CACVCG010000090.1_2@PF00015_full_PFAM.416.574--1:scovhsp_avg=78.21805555555554:scovhsp_max=93.6:scovhsp_min=50.9:scovhsp_std=13.926864569215303:scovhsp_sum=5631.699999999999:send_avg=142.48611111111111:send_max=161.0:send_min=65.0:send_std=24.2783118049867:send_sum=10259.0:sstart_avg=10.972222222222221:sstart_max=60.0:sstart_min=1.0:sstart_std=16.343127273465207:sstart_sum=790.0],(((071abc62-36d2-48da-9288-764abda95531_4@MCPsignal.22.72:0[&&NHX:Sample=rhizpot1:Type=capture:capture_class=c__Gammaproteobacteria:capture_domain=d__Bacteria:capture_family=f__Pseudomonadaceae:capture_genus=g__Pseudomonas:capture_order=o__Pseudomonadales:capture_phylum=p__Proteobacteria:capture_species=s__Pseudomonas delhiensis:heptad=MCP-38H],4cf6d82d-4f6f-4987-b979-aabac9376050_2@MCPsignal.26.76:0[&&NHX:Sample=rhizpot1:Type=capture:capture_class=c__Halobacteria:capture_domain=d__Archaea:capture_family=f__Salinarchaeaceae:capture_genus=g__Salinarchaeum:capture_order=o__Halobacteriales:capture_phylum=p__Halobacteriota:capture_species=s__Salinarchaeum sp000403645:heptad=MCP-38H])0:0[&&NHX:Sample_counter=rhizpot1--2:Type_counter=capture--2:capture_class_counter=c__Gammaproteobacteria--1||c__Halobacteria--1:capture_domain_counter=d__Archaea--1||d__Bacteria--1:capture_family_counter=f__Pseudomonadaceae--1||f__Salinarchaeaceae--1:capture_genus_counter=g__Pseudomonas--1||g__Salinarchaeum--1:capture_order_counter=o__Halobacteriales--1||o__Pseudomonadales--1:capture_phylum_counter=p__Halobacteriota--1||p__Proteobacteria--1:capture_species_counter=s__Pseudomonas delhiensis--1||s__Salinarchaeum sp000403645--1:gtdb_class_counter=:gtdb_domain_counter=:gtdb_family_counter=:gtdb_genus_counter=:gtdb_order_counter=:gtdb_phylum_counter=:gtdb_species_counter=:heptad_counter=MCP-38H--2:lbd_counter=:name=N989534:ref_name_counter=],915522a0-b481-4f89-ac0a-f2ec9b3b1e13_4@MCPsignal.26.76:0[&&NHX:Sample=rhizpot1:Type=capture:capture_class=c__Halobacteria:capture_domain=d__Archaea:capture_family=f__Salinarchaeaceae:capture_genus=g__Salinarchaeum:capture_order=o__Halobacteriales:capture_phylum=p__Halobacteriota:capture_species=s__Salinarchaeum sp000403645:heptad=MCP-38H])0:0[&&NHX:Sample_counter=rhizpot1--3:Type_counter=capture--3:capture_class_counter=c__Gammaproteobacteria--1||c__Halobacteria--2:capture_domain_counter=d__Archaea--2||d__Bacteria--1:capture_family_counter=f__Pseudomonadaceae--1||f__Salinarchaeaceae--2:capture_genus_counter=g__Pseudomonas--1||g__Salinarchaeum--2:capture_order_counter=o__Halobacteriales--2||o__Pseudomonadales--1:capture_phylum_counter=p__Halobacteriota--2||p__Proteobacteria--1:capture_species_counter=s__Pseudomonas delhiensis--1||s__Salinarchaeum sp000403645--2:gtdb_class_counter=:gtdb_domain_counter=:gtdb_family_counter=:gtdb_genus_counter=:gtdb_order_counter=:gtdb_phylum_counter=:gtdb_species_counter=:heptad_counter=MCP-38H--3:lbd_counter=:name=N989536:ref_name_counter=],857419c8-75d6-4054-9de5-d7295a41188d_4@MCPsignal.177.227:0[&&NHX:Sample=rhizpot2:Type=capture:capture_class=c__Gammaproteobacteria:capture_domain=d__Bacteria:capture_family=f__Burkholderiaceae:capture_genus=g__Thiomonas:capture_order=o__Burkholderiales:capture_phylum=p__Proteobacteria:capture_species=s__Thiomonas sp000377645:heptad=MCP-38H]):5e-09[&&NHX:Sample_counter=rhizpot1--3||rhizpot2--1:Type_counter=capture--4:capture_class_counter=c__Gammaproteobacteria--2||c__Halobacteria--2:capture_domain_counter=d__Archaea--2||d__Bacteria--2:capture_family_counter=f__Burkholderiaceae--1||f__Pseudomonadaceae--1||f__Salinarchaeaceae--2:capture_genus_counter=g__Pseudomonas--1||g__Salinarchaeum--2||g__Thiomonas--1:capture_order_counter=o__Burkholderiales--1||o__Halobacteriales--2||o__Pseudomonadales--1:capture_phylum_counter=p__Halobacteriota--2||p__Proteobacteria--2:capture_species_counter=s__Pseudomonas delhiensis--1||s__Salinarchaeum sp000403645--2||s__Thiomonas sp000377645--1:gtdb_class_counter=:gtdb_domain_counter=:gtdb_family_counter=:gtdb_genus_counter=:gtdb_order_counter=:gtdb_phylum_counter=:gtdb_species_counter=:heptad_counter=MCP-38H--4:lbd_counter=:name=N989538:ref_name_counter=])0:2.5e-08[&&NHX:Sample_counter=rhizpot1--65||rhizpot2--9||rhizpot3--47||rhiztom1--5||rhiztom2--2||rhiztom3--9:Type_counter=GTDB--21||capture--137:besthit_avg=92.53472222222223:besthit_max=100.0:besthit_min=67.2:besthit_std=7.872454379030834:besthit_sum=6662.5:bitscore_avg=206.01666666666668:bitscore_max=266.0:bitscore_min=98.2:bitscore_std=46.13327600474063:bitscore_sum=14833.2:capture_class_counter=c__Actinomycetia--3||c__Alphaproteobacteria--46||c__Bacilli--3||c__Coriobacteriia--2||c__Desulfobacteria--2||c__Desulfovibrionia--2||c__Desulfuromonadia--2||c__Eremiobacteria--1||c__Gammaproteobacteria--65||c__Gemmatimonadetes--2||c__Halobacteria--5||c__Moduliflexia--1||c__Mor1--1||c__Myxococcia--1||c__RPQS01--1:capture_domain_counter=d__Archaea--5||d__Bacteria--132:capture_family_counter=f__Acetobacteraceae--3||f__Aeromonadaceae--2||f__Azospirillaceae--1||f__Beijerinckiaceae--4||f__Burkholderiaceae--10||f__Chitinibacteraceae--4||f__Chromobacteriaceae--5||f__Desulfobacteraceae--1||f__Desulfosarcinaceae--1||f__Desulfovibrionaceae--2||f__Desulfuromonadaceae--2||f__Dongiaceae--3||f__Enterobacteriaceae--2||f__Gallionellaceae--2||f__Geodermatophilaceae--2||f__Haloferacaceae--1||f__JAFLCR01--1||f__Longimicrobiaceae--2||f__Magnetospirillaceae--2||f__Moduliflexaceae--1||f__Myxococcaceae--1||f__NBRC-103111--2||f__Natrialbaceae--2||f__Nitrincolaceae--1||f__Oleiphilaceae--2||f__Paenibacillaceae--1||f__Pseudomonadaceae--25||f__RPQS01--1||f__Rhizobiaceae--13||f__Rhodobacteraceae--3||f__Rhodocyclaceae--6||f__SCRA01--1||f__SMYD01--1||f__Salinarchaeaceae--2||f__Streptosporangiaceae--1||f__Thioalkalivibrionaceae--1||f__UBA2279--2||f__UBA9220--1||f__UXAT02--2||f__Wenzhouxiangellaceae--4||f__Xanthobacteraceae--14:capture_genus_counter=g__Achromobacter--1||g__Aeromonas--1||g__Agrobacterium--2||g__Allorhizobium--2||g__Arenibacterium--1||g__Aurantimonas--1||g__Azonexus--1||g__Azospirillum--1||g__Blastococcus--2||g__Bordetella_B--1||g__Bradyrhizobium--12||g__CAIYPH01--3||g__Chitiniphilus--4||g__Chromobacterium--5||g__Cystobacter--1||g__Dactylopiibacterium--1||g__Desulfosarcina--1||g__Desulfovibrio--2||g__Dongia--3||g__Ensifer_A--1||g__Halorubrum--1||g__JAFAYN01--2||g__JAFLCR01--1||g__JAHJDG01--1||g__Leisingera--1||g__Magnetospirillum--1||g__Marinobacter--2||g__Massilia--1||g__Methylobacterium--4||g__NBML01--1||g__Natrinema--2||g__Neorhizobium--1||g__Oceanimonas--1||g__Paenibacillus--1||g__Paenibacillus_G--1||g__Pantoea--2||g__Paraburkholderia--1||g__Pelomonas--1||g__Phaeospirillum--1||g__Pigmentiphaga--2||g__Planomonospora_A--1||g__Pokkaliibacter--1||g__Pseudodesulfuromonas--2||g__Pseudolabrys--2||g__Pseudomonas--1||g__Pseudomonas_A--6||g__Pseudomonas_D--1||g__Pseudomonas_E--16||g__Pseudomonas_Q--1||g__R196--1||g__Rhizobium--5||g__Rubrivivax--1||g__SCRA01--1||g__SMYD01--1||g__SSA4--2||g__Salinarchaeum--2||g__Sideroxydans--2||g__Sinorhizobium--1||g__Thalassobius--1||g__Thauera_A--4||g__Thioalkalivibrio--1||g__Thiomonas--2||g__UBA6100--2||g__UBA9220--1||g__Vecturithrix--1||g__Wenzhouxiangella--4:capture_order_counter=o__Acetobacterales--3||o__Azospirillales--1||o__Baltobacterales--1||o__Burkholderiales--28||o__Desulfobacterales--2||o__Desulfovibrionales--2||o__Desulfuromonadales--2||o__Dongiales--3||o__Ectothiorhodospirales--1||o__Enterobacterales--4||o__Halobacteriales--5||o__Longimicrobiales--2||o__Moduliflexales--1||o__Mycobacteriales--2||o__Myxococcales--1||o__OPB41--2||o__Paenibacillales--3||o__Pseudomonadales--28||o__RPQS01--1||o__Rhizobiales--31||o__Rhodobacterales--3||o__Rhodospirillales--4||o__Rickettsiales--1||o__SMYD01--1||o__Streptosporangiales--1||o__Xanthomonadales--4:capture_phylum_counter=p__AABM5-125-24--1||p__Acidobacteriota--1||p__Actinobacteriota--5||p__Desulfobacterota--4||p__Desulfobacterota_I--2||p__Eremiobacterota--1||p__Firmicutes--3||p__Gemmatimonadota--2||p__Halobacteriota--5||p__Moduliflexota--1||p__Myxococcota--1||p__Proteobacteria--111:capture_species_counter=s__Achromobacter anxifer--1||s__Aeromonas diversa--1||s__Agrobacterium rhizogenes_B--1||s__Agrobacterium rubi--1||s__Allorhizobium sp900156055--1||s__Allorhizobium terrae--1||s__Arenibacterium halophilum--1||s__Aurantimonas coralicida_A--1||s__Azonexus sp002470165--1||s__Azospirillum lipoferum--1||s__Blastococcus saxobsidens--2||s__Bordetella_B sp002119665--1||s__Bradyrhizobium agreste--1||s__Bradyrhizobium jicamae--2||s__Bradyrhizobium lablabi--1||s__Bradyrhizobium sp000239795--3||s__Bradyrhizobium sp000617845--1||s__Bradyrhizobium sp005884465--1||s__Bradyrhizobium sp018130385--2||s__Bradyrhizobium sp018596315--1||s__CAIYPH01 sp903928895--3||s__Chitiniphilus shinanonensis--4||s__Chromobacterium sp002924365--3||s__Chromobacterium sp016428945--2||s__Cystobacter fuscus_A--1||s__Dactylopiibacterium carminicum--1||s__Desulfosarcina cetonica--1||s__Desulfovibrio desulfuricans_D--2||s__Dongia mobilis--2||s__Dongia sp016794165--1||s__Ensifer_A sp900466575--1||s__Halorubrum vacuolatum--1||s__JAFAYN01 sp019240375--2||s__JAFLCR01 sp017302755--1||s__JAHJDG01 sp018812265--1||s__Leisingera aquaemixtae--1||s__Magnetospirillum sp002435715--1||s__Marinobacter hydrocarbonoclasticus--1||s__Marinobacter vulgaris--1||s__Massilia aurea_A--1||s__Methylobacterium organophilum--1||s__Methylobacterium sp900112625--1||s__Methylobacterium symbioticum--1||s__Methylobacterium thiocyanatum--1||s__NBML01 sp016743945--1||s__Natrinema sp005938085--2||s__Neorhizobium cellulosilyticum--1||s__Oceanimonas sp000243075--1||s__Paenibacillus forsythiae--1||s__Paenibacillus_G validus--1||s__Pantoea eucrina_A--2||s__Paraburkholderia sp012927345--1||s__Pelomonas sp001425705--1||s__Phaeospirillum magnetica_A--1||s__Pigmentiphaga kullae--2||s__Planomonospora_A venezuelensis--1||s__Pokkaliibacter plantistimulans--1||s__Pseudodesulfuromonas sp016936455--2||s__Pseudolabrys sp003133345--1||s__Pseudolabrys sp903891395--1||s__Pseudomonas delhiensis--1||s__Pseudomonas_A sp004010935--5||s__Pseudomonas_A xanthomarina--1||s__Pseudomonas_D saudimassiliensis--1||s__Pseudomonas_E alcaliphila_B--1||s__Pseudomonas_E mediterranea--6||s__Pseudomonas_E putida_G--4||s__Pseudomonas_E sp001269815--1||s__Pseudomonas_E sp001427125--1||s__Pseudomonas_E sp014270125--1||s__Pseudomonas_E sp016651255--2||s__Pseudomonas_Q sp013395055--1||s__R196 sp004764705--1||s__Rhizobium ecuadorense--1||s__Rhizobium rhizogenes_D--2||s__Rhizobium sp017741815--1||s__Rhizobium sullae--1||s__Rubrivivax sp016790435--1||s__SCRA01 sp004298665--1||s__SMYD01 sp004356015--1||s__SSA4 sp016712375--2||s__Salinarchaeum sp000403645--2||s__Sideroxydans sp003445795--2||s__Sinorhizobium shofinae--1||s__Thalassobius mangrovi--1||s__Thauera_A sp014489115--4||s__Thioalkalivibrio thiocyanoxidans--1||s__Thiomonas sp000377645--2||s__UBA6100 sp016926975--2||s__UBA9220 sp003519965--1||s__Vecturithrix granuli--1||s__Wenzhouxiangella sp003565625--4:evalue_avg=3.401350069568889e-30:evalue_max=2.44e-28:evalue_min=6.03e-92:evalue_std=2.8754375172867587e-29:evalue_sum=2.4489720500896003e-28:gapopen_avg=0.125:gapopen_max=2.0:gapopen_min=0.0:gapopen_std=0.4089664058657637:gapopen_sum=9.0:gtdb_class_counter=c__Alphaproteobacteria--21:gtdb_domain_counter=d__Bacteria--21:gtdb_family_counter=f__Acetobacteraceae--3||f__Ancalomicrobiaceae--3||f__CAISDR01--2||f__Elsteraceae--1||f__Magnetospirillaceae--3||f__Rhodospirillaceae--1||f__Stellaceae--2||f__Xanthobacteraceae--6:gtdb_genus_counter=g__Aliidongia--1||g__Bradyrhizobium--4||g__CAISDR01--2||g__CAIYCT01--1||g__CAIZEE01--1||g__JACQAE01--1||g__JADFZP01--2||g__Pararhodospirillum--1||g__Pinisolibacter--2||g__Rhodovarius--1||g__Rhodovastum--2||g__Siculibacillus--1||g__Tardiphaga--1||g__URHD0088--1:gtdb_order_counter=o__ATCC43930--2||o__Acetobacterales--3||o__CAISDR01--2||o__Elsterales--1||o__Rhizobiales--9||o__Rhodospirillales--4:gtdb_phylum_counter=p__Proteobacteria--21:gtdb_species_counter=s__Aliidongia dinghuensis--1||s__Bradyrhizobium jicamae--1||s__Bradyrhizobium lablabi--1||s__Bradyrhizobium paxllaeri--1||s__Bradyrhizobium sp017872735--1||s__CAISDR01 sp903884125--2||s__CAIYCT01 sp903924765--1||s__CAIZEE01 sp903931835--1||s__JACQAE01 sp016195095--1||s__JADFZP01 sp015232025--1||s__JADFZP01 sp015232485--1||s__Pararhodospirillum oryzae--1||s__Pinisolibacter aquiterrae--1||s__Pinisolibacter sp002298965--1||s__Rhodovarius sp014376425--1||s__Rhodovastum atsumiense--2||s__Siculibacillus lacustris--1||s__Tardiphaga sp014377915--1||s__URHD0088 sp000518365--1:heptad_counter=MCP-38H--158:lbd_counter=:lca_tree=c__Alphaproteobacteria:length_avg=132.58333333333334:length_max=163.0:length_min=54.0:length_std=27.361301962268215:length_sum=9546.0:mismatch_avg=9.5:mismatch_max=41.0:mismatch_min=0.0:mismatch_std=9.563722535309898:mismatch_sum=684.0:name=N989539:qcovhsp_avg=98.55694444444445:qcovhsp_max=100.0:qcovhsp_min=95.1:qcovhsp_std=1.1614496028535637:qcovhsp_sum=7096.1:qend_avg=133.97222222222223:qend_max=164.0:qend_min=54.0:qend_std=27.64053576773407:qend_sum=9646.0:qstart_avg=2.638888888888889:qstart_max=6.0:qstart_min=1.0:qstart_std=1.3769281544111207:qstart_sum=190.0:ref_name_counter=RS_GCF_001440395.1_protein.faa_NZ_LLXZ01000141.1_65@PF00015_full_PFAM.513.685--47||RS_GCF_001440415.1_protein.faa_NZ_LLYA01000001.1_57@PF00015_full_PFAM.504.610--3||RS_GCF_001693515.2_protein.faa_NZ_CP042968.1_239@PF00015_full_PFAM.515.685--20||RS_GCF_014196925.1_protein.faa_NZ_JACIEN010000008.1_196@PF00015_full_PFAM.373.555--1||RS_GCF_902729435.1_protein.faa_NZ_CACVCG010000090.1_2@PF00015_full_PFAM.416.574--1:scovhsp_avg=78.21805555555554:scovhsp_max=93.6:scovhsp_min=50.9:scovhsp_std=13.926864569215303:scovhsp_sum=5631.699999999999:send_avg=142.48611111111111:send_max=161.0:send_min=65.0:send_std=24.2783118049867:send_sum=10259.0:sstart_avg=10.972222222222221:sstart_max=60.0:sstart_min=1.0:sstart_std=16.343127273465207:sstart_sum=790.0],c9b16779-3996-4d54-83d4-0028ba3855d7_6@MCPsignal.810.854:5e-09[&&NHX:Sample=rhizpot3:Type=capture:capture_class=c__Alphaproteobacteria:capture_domain=d__Bacteria:capture_family=f__Beijerinckiaceae:capture_genus=g__Microvirga:capture_order=o__Rhizobiales:capture_phylum=p__Proteobacteria:capture_species=s__Microvirga sp015694425:heptad=MCP-38H])0.067:0.0124902[&&NHX:Sample_counter=rhizpot1--65||rhizpot2--9||rhizpot3--48||rhiztom1--5||rhiztom2--2||rhiztom3--9:Type_counter=GTDB--21||capture--138:besthit_avg=92.53472222222223:besthit_max=100.0:besthit_min=67.2:besthit_std=7.872454379030834:besthit_sum=6662.5:bitscore_avg=206.01666666666668:bitscore_max=266.0:bitscore_min=98.2:bitscore_std=46.13327600474063:bitscore_sum=14833.2:capture_class_counter=c__Actinomycetia--3||c__Alphaproteobacteria--47||c__Bacilli--3||c__Coriobacteriia--2||c__Desulfobacteria--2||c__Desulfovibrionia--2||c__Desulfuromonadia--2||c__Eremiobacteria--1||c__Gammaproteobacteria--65||c__Gemmatimonadetes--2||c__Halobacteria--5||c__Moduliflexia--1||c__Mor1--1||c__Myxococcia--1||c__RPQS01--1:capture_domain_counter=d__Archaea--5||d__Bacteria--133:capture_family_counter=f__Acetobacteraceae--3||f__Aeromonadaceae--2||f__Azospirillaceae--1||f__Beijerinckiaceae--5||f__Burkholderiaceae--10||f__Chitinibacteraceae--4||f__Chromobacteriaceae--5||f__Desulfobacteraceae--1||f__Desulfosarcinaceae--1||f__Desulfovibrionaceae--2||f__Desulfuromonadaceae--2||f__Dongiaceae--3||f__Enterobacteriaceae--2||f__Gallionellaceae--2||f__Geodermatophilaceae--2||f__Haloferacaceae--1||f__JAFLCR01--1||f__Longimicrobiaceae--2||f__Magnetospirillaceae--2||f__Moduliflexaceae--1||f__Myxococcaceae--1||f__NBRC-103111--2||f__Natrialbaceae--2||f__Nitrincolaceae--1||f__Oleiphilaceae--2||f__Paenibacillaceae--1||f__Pseudomonadaceae--25||f__RPQS01--1||f__Rhizobiaceae--13||f__Rhodobacteraceae--3||f__Rhodocyclaceae--6||f__SCRA01--1||f__SMYD01--1||f__Salinarchaeaceae--2||f__Streptosporangiaceae--1||f__Thioalkalivibrionaceae--1||f__UBA2279--2||f__UBA9220--1||f__UXAT02--2||f__Wenzhouxiangellaceae--4||f__Xanthobacteraceae--14:capture_genus_counter=g__Achromobacter--1||g__Aeromonas--1||g__Agrobacterium--2||g__Allorhizobium--2||g__Arenibacterium--1||g__Aurantimonas--1||g__Azonexus--1||g__Azospirillum--1||g__Blastococcus--2||g__Bordetella_B--1||g__Bradyrhizobium--12||g__CAIYPH01--3||g__Chitiniphilus--4||g__Chromobacterium--5||g__Cystobacter--1||g__Dactylopiibacterium--1||g__Desulfosarcina--1||g__Desulfovibrio--2||g__Dongia--3||g__Ensifer_A--1||g__Halorubrum--1||g__JAFAYN01--2||g__JAFLCR01--1||g__JAHJDG01--1||g__Leisingera--1||g__Magnetospirillum--1||g__Marinobacter--2||g__Massilia--1||g__Methylobacterium--4||g__Microvirga--1||g__NBML01--1||g__Natrinema--2||g__Neorhizobium--1||g__Oceanimonas--1||g__Paenibacillus--1||g__Paenibacillus_G--1||g__Pantoea--2||g__Paraburkholderia--1||g__Pelomonas--1||g__Phaeospirillum--1||g__Pigmentiphaga--2||g__Planomonospora_A--1||g__Pokkaliibacter--1||g__Pseudodesulfuromonas--2||g__Pseudolabrys--2||g__Pseudomonas--1||g__Pseudomonas_A--6||g__Pseudomonas_D--1||g__Pseudomonas_E--16||g__Pseudomonas_Q--1||g__R196--1||g__Rhizobium--5||g__Rubrivivax--1||g__SCRA01--1||g__SMYD01--1||g__SSA4--2||g__Salinarchaeum--2||g__Sideroxydans--2||g__Sinorhizobium--1||g__Thalassobius--1||g__Thauera_A--4||g__Thioalkalivibrio--1||g__Thiomonas--2||g__UBA6100--2||g__UBA9220--1||g__Vecturithrix--1||g__Wenzhouxiangella--4:capture_order_counter=o__Acetobacterales--3||o__Azospirillales--1||o__Baltobacterales--1||o__Burkholderiales--28||o__Desulfobacterales--2||o__Desulfovibrionales--2||o__Desulfuromonadales--2||o__Dongiales--3||o__Ectothiorhodospirales--1||o__Enterobacterales--4||o__Halobacteriales--5||o__Longimicrobiales--2||o__Moduliflexales--1||o__Mycobacteriales--2||o__Myxococcales--1||o__OPB41--2||o__Paenibacillales--3||o__Pseudomonadales--28||o__RPQS01--1||o__Rhizobiales--32||o__Rhodobacterales--3||o__Rhodospirillales--4||o__Rickettsiales--1||o__SMYD01--1||o__Streptosporangiales--1||o__Xanthomonadales--4:capture_phylum_counter=p__AABM5-125-24--1||p__Acidobacteriota--1||p__Actinobacteriota--5||p__Desulfobacterota--4||p__Desulfobacterota_I--2||p__Eremiobacterota--1||p__Firmicutes--3||p__Gemmatimonadota--2||p__Halobacteriota--5||p__Moduliflexota--1||p__Myxococcota--1||p__Proteobacteria--112:capture_species_counter=s__Achromobacter anxifer--1||s__Aeromonas diversa--1||s__Agrobacterium rhizogenes_B--1||s__Agrobacterium rubi--1||s__Allorhizobium sp900156055--1||s__Allorhizobium terrae--1||s__Arenibacterium halophilum--1||s__Aurantimonas coralicida_A--1||s__Azonexus sp002470165--1||s__Azospirillum lipoferum--1||s__Blastococcus saxobsidens--2||s__Bordetella_B sp002119665--1||s__Bradyrhizobium agreste--1||s__Bradyrhizobium jicamae--2||s__Bradyrhizobium lablabi--1||s__Bradyrhizobium sp000239795--3||s__Bradyrhizobium sp000617845--1||s__Bradyrhizobium sp005884465--1||s__Bradyrhizobium sp018130385--2||s__Bradyrhizobium sp018596315--1||s__CAIYPH01 sp903928895--3||s__Chitiniphilus shinanonensis--4||s__Chromobacterium sp002924365--3||s__Chromobacterium sp016428945--2||s__Cystobacter fuscus_A--1||s__Dactylopiibacterium carminicum--1||s__Desulfosarcina cetonica--1||s__Desulfovibrio desulfuricans_D--2||s__Dongia mobilis--2||s__Dongia sp016794165--1||s__Ensifer_A sp900466575--1||s__Halorubrum vacuolatum--1||s__JAFAYN01 sp019240375--2||s__JAFLCR01 sp017302755--1||s__JAHJDG01 sp018812265--1||s__Leisingera aquaemixtae--1||s__Magnetospirillum sp002435715--1||s__Marinobacter hydrocarbonoclasticus--1||s__Marinobacter vulgaris--1||s__Massilia aurea_A--1||s__Methylobacterium organophilum--1||s__Methylobacterium sp900112625--1||s__Methylobacterium symbioticum--1||s__Methylobacterium thiocyanatum--1||s__Microvirga sp015694425--1||s__NBML01 sp016743945--1||s__Natrinema sp005938085--2||s__Neorhizobium cellulosilyticum--1||s__Oceanimonas sp000243075--1||s__Paenibacillus forsythiae--1||s__Paenibacillus_G validus--1||s__Pantoea eucrina_A--2||s__Paraburkholderia sp012927345--1||s__Pelomonas sp001425705--1||s__Phaeospirillum magnetica_A--1||s__Pigmentiphaga kullae--2||s__Planomonospora_A venezuelensis--1||s__Pokkaliibacter plantistimulans--1||s__Pseudodesulfuromonas sp016936455--2||s__Pseudolabrys sp003133345--1||s__Pseudolabrys sp903891395--1||s__Pseudomonas delhiensis--1||s__Pseudomonas_A sp004010935--5||s__Pseudomonas_A xanthomarina--1||s__Pseudomonas_D saudimassiliensis--1||s__Pseudomonas_E alcaliphila_B--1||s__Pseudomonas_E mediterranea--6||s__Pseudomonas_E putida_G--4||s__Pseudomonas_E sp001269815--1||s__Pseudomonas_E sp001427125--1||s__Pseudomonas_E sp014270125--1||s__Pseudomonas_E sp016651255--2||s__Pseudomonas_Q sp013395055--1||s__R196 sp004764705--1||s__Rhizobium ecuadorense--1||s__Rhizobium rhizogenes_D--2||s__Rhizobium sp017741815--1||s__Rhizobium sullae--1||s__Rubrivivax sp016790435--1||s__SCRA01 sp004298665--1||s__SMYD01 sp004356015--1||s__SSA4 sp016712375--2||s__Salinarchaeum sp000403645--2||s__Sideroxydans sp003445795--2||s__Sinorhizobium shofinae--1||s__Thalassobius mangrovi--1||s__Thauera_A sp014489115--4||s__Thioalkalivibrio thiocyanoxidans--1||s__Thiomonas sp000377645--2||s__UBA6100 sp016926975--2||s__UBA9220 sp003519965--1||s__Vecturithrix granuli--1||s__Wenzhouxiangella sp003565625--4:evalue_avg=3.401350069568889e-30:evalue_max=2.44e-28:evalue_min=6.03e-92:evalue_std=2.8754375172867587e-29:evalue_sum=2.4489720500896003e-28:gapopen_avg=0.125:gapopen_max=2.0:gapopen_min=0.0:gapopen_std=0.4089664058657637:gapopen_sum=9.0:gtdb_class_counter=c__Alphaproteobacteria--21:gtdb_domain_counter=d__Bacteria--21:gtdb_family_counter=f__Acetobacteraceae--3||f__Ancalomicrobiaceae--3||f__CAISDR01--2||f__Elsteraceae--1||f__Magnetospirillaceae--3||f__Rhodospirillaceae--1||f__Stellaceae--2||f__Xanthobacteraceae--6:gtdb_genus_counter=g__Aliidongia--1||g__Bradyrhizobium--4||g__CAISDR01--2||g__CAIYCT01--1||g__CAIZEE01--1||g__JACQAE01--1||g__JADFZP01--2||g__Pararhodospirillum--1||g__Pinisolibacter--2||g__Rhodovarius--1||g__Rhodovastum--2||g__Siculibacillus--1||g__Tardiphaga--1||g__URHD0088--1:gtdb_order_counter=o__ATCC43930--2||o__Acetobacterales--3||o__CAISDR01--2||o__Elsterales--1||o__Rhizobiales--9||o__Rhodospirillales--4:gtdb_phylum_counter=p__Proteobacteria--21:gtdb_species_counter=s__Aliidongia dinghuensis--1||s__Bradyrhizobium jicamae--1||s__Bradyrhizobium lablabi--1||s__Bradyrhizobium paxllaeri--1||s__Bradyrhizobium sp017872735--1||s__CAISDR01 sp903884125--2||s__CAIYCT01 sp903924765--1||s__CAIZEE01 sp903931835--1||s__JACQAE01 sp016195095--1||s__JADFZP01 sp015232025--1||s__JADFZP01 sp015232485--1||s__Pararhodospirillum oryzae--1||s__Pinisolibacter aquiterrae--1||s__Pinisolibacter sp002298965--1||s__Rhodovarius sp014376425--1||s__Rhodovastum atsumiense--2||s__Siculibacillus lacustris--1||s__Tardiphaga sp014377915--1||s__URHD0088 sp000518365--1:heptad_counter=MCP-38H--159:lbd_counter=:lca_tree=c__Alphaproteobacteria:length_avg=132.58333333333334:length_max=163.0:length_min=54.0:length_std=27.361301962268215:length_sum=9546.0:mismatch_avg=9.5:mismatch_max=41.0:mismatch_min=0.0:mismatch_std=9.563722535309898:mismatch_sum=684.0:name=N989541:qcovhsp_avg=98.55694444444445:qcovhsp_max=100.0:qcovhsp_min=95.1:qcovhsp_std=1.1614496028535637:qcovhsp_sum=7096.1:qend_avg=133.97222222222223:qend_max=164.0:qend_min=54.0:qend_std=27.64053576773407:qend_sum=9646.0:qstart_avg=2.638888888888889:qstart_max=6.0:qstart_min=1.0:qstart_std=1.3769281544111207:qstart_sum=190.0:ref_name_counter=RS_GCF_001440395.1_protein.faa_NZ_LLXZ01000141.1_65@PF00015_full_PFAM.513.685--47||RS_GCF_001440415.1_protein.faa_NZ_LLYA01000001.1_57@PF00015_full_PFAM.504.610--3||RS_GCF_001693515.2_protein.faa_NZ_CP042968.1_239@PF00015_full_PFAM.515.685--20||RS_GCF_014196925.1_protein.faa_NZ_JACIEN010000008.1_196@PF00015_full_PFAM.373.555--1||RS_GCF_902729435.1_protein.faa_NZ_CACVCG010000090.1_2@PF00015_full_PFAM.416.574--1:scovhsp_avg=78.21805555555554:scovhsp_max=93.6:scovhsp_min=50.9:scovhsp_std=13.926864569215303:scovhsp_sum=5631.699999999999:send_avg=142.48611111111111:send_max=161.0:send_min=65.0:send_std=24.2783118049867:send_sum=10259.0:sstart_avg=10.972222222222221:sstart_max=60.0:sstart_min=1.0:sstart_std=16.343127273465207:sstart_sum=790.0])0.855:0.0296192[&&NHX:Sample_counter=rhizpot1--88||rhizpot2--19||rhizpot3--64||rhiztom1--7||rhiztom2--2||rhiztom3--12:Type_counter=GTDB--21||capture--192:besthit_avg=92.5041095890411:besthit_max=100.0:besthit_min=67.2:besthit_std=7.821967611870862:besthit_sum=6752.8:bitscore_avg=205.18082191780823:bitscore_max=266.0:bitscore_min=98.2:bitscore_std=46.36507503119565:bitscore_sum=14978.2:capture_class_counter=c__Acidobacteriae--1||c__Actinomycetia--3||c__Alphaproteobacteria--93||c__Bacilli--3||c__Brocadiae--1||c__Coriobacteriia--2||c__Desulfobacteria--2||c__Desulfovibrionia--2||c__Desulfuromonadia--2||c__Eremiobacteria--1||c__Gammaproteobacteria--66||c__Gemmatimonadetes--2||c__Halobacteria--7||c__Moduliflexia--1||c__Mor1--1||c__Myxococcia--4||c__RPQS01--1:capture_domain_counter=d__Archaea--7||d__Bacteria--185:capture_family_counter=f__Acetobacteraceae--3||f__Acidobacteriaceae--1||f__Aeromonadaceae--2||f__Azospirillaceae--2||f__Beijerinckiaceae--6||f__Brocadiaceae--1||f__Burkholderiaceae--11||f__Chitinibacteraceae--4||f__Chromobacteriaceae--5||f__Desulfobacteraceae--1||f__Desulfosarcinaceae--1||f__Desulfovibrionaceae--2||f__Desulfuromonadaceae--2||f__Dongiaceae--3||f__Enterobacteriaceae--2||f__Gallionellaceae--2||f__Geodermatophilaceae--2||f__Haloferacaceae--1||f__JAFLCR01--1||f__Longimicrobiaceae--2||f__Magnetospirillaceae--2||f__Moduliflexaceae--1||f__Myxococcaceae--4||f__NBRC-103111--2||f__Natrialbaceae--3||f__Nitrincolaceae--1||f__Oleiphilaceae--2||f__Paenibacillaceae--1||f__Pseudomonadaceae--25||f__RPQS01--1||f__Rhizobiaceae--14||f__Rhodobacteraceae--3||f__Rhodocyclaceae--6||f__SCRA01--1||f__SMYD01--1||f__Salinarchaeaceae--3||f__Sphingomonadaceae--2||f__Streptosporangiaceae--1||f__Thioalkalivibrionaceae--1||f__UBA2279--2||f__UBA9220--1||f__UXAT02--2||f__Wenzhouxiangellaceae--4||f__Xanthobacteraceae--55:capture_genus_counter=g__Achromobacter--1||g__Aeromonas--1||g__Agrobacterium--2||g__Allorhizobium--2||g__Arenibacterium--1||g__Aurantimonas--1||g__Azonexus--1||g__Azospirillum--2||g__Blastococcus--2||g__Bordetella_B--1||g__Bradyrhizobium--52||g__Brocadia--1||g__CAIYPH01--3||g__Chitiniphilus--4||g__Chromobacterium--5||g__Cystobacter--1||g__Dactylopiibacterium--1||g__Desulfosarcina--1||g__Desulfovibrio--2||g__Dongia--3||g__Ensifer_A--1||g__Halorubrum--1||g__JAEUJT01--3||g__JAFAYN01--2||g__JAFLCR01--1||g__JAHJDG01--1||g__Leisingera--1||g__Magnetospirillum--1||g__Marinobacter--2||g__Massilia--1||g__Methylobacterium--5||g__Microvirga--1||g__NBML01--1||g__Natrarchaeobius--1||g__Natrinema--2||g__Neorhizobium--1||g__Oceanimonas--1||g__Paenibacillus--1||g__Paenibacillus_G--1||g__Pantoea--2||g__Paraburkholderia--1||g__Pelomonas--1||g__Phaeospirillum--1||g__Pigmentiphaga--2||g__Planomonospora_A--1||g__Pokkaliibacter--1||g__Pseudodesulfuromonas--2||g__Pseudolabrys--3||g__Pseudomonas--1||g__Pseudomonas_A--6||g__Pseudomonas_D--1||g__Pseudomonas_E--16||g__Pseudomonas_Q--1||g__R196--1||g__Rhizobium--5||g__Rubrivivax--1||g__SCRA01--1||g__SMYD01--1||g__SSA4--2||g__Salinarchaeum--3||g__Shinella--1||g__Sideroxydans--2||g__Sinorhizobium--1||g__Sphingomonas--2||g__Terracidiphilus--1||g__Thalassobius--1||g__Thauera_A--4||g__Thioalkalivibrio--1||g__Thiomonas--3||g__UBA6100--2||g__UBA9220--1||g__Vecturithrix--1||g__Wenzhouxiangella--4:capture_order_counter=o__Acetobacterales--3||o__Acidobacteriales--1||o__Azospirillales--2||o__Baltobacterales--1||o__Brocadiales--1||o__Burkholderiales--29||o__Desulfobacterales--2||o__Desulfovibrionales--2||o__Desulfuromonadales--2||o__Dongiales--3||o__Ectothiorhodospirales--1||o__Enterobacterales--4||o__Halobacteriales--7||o__Longimicrobiales--2||o__Moduliflexales--1||o__Mycobacteriales--2||o__Myxococcales--4||o__OPB41--2||o__Paenibacillales--3||o__Pseudomonadales--28||o__RPQS01--1||o__Rhizobiales--75||o__Rhodobacterales--3||o__Rhodospirillales--4||o__Rickettsiales--1||o__SMYD01--1||o__Sphingomonadales--2||o__Streptosporangiales--1||o__Xanthomonadales--4:capture_phylum_counter=p__AABM5-125-24--1||p__Acidobacteriota--2||p__Actinobacteriota--5||p__Desulfobacterota--4||p__Desulfobacterota_I--2||p__Eremiobacterota--1||p__Firmicutes--3||p__Gemmatimonadota--2||p__Halobacteriota--7||p__Moduliflexota--1||p__Myxococcota--4||p__Planctomycetota--1||p__Proteobacteria--159:capture_species_counter=s__Achromobacter anxifer--1||s__Aeromonas diversa--1||s__Agrobacterium rhizogenes_B--1||s__Agrobacterium rubi--1||s__Allorhizobium sp900156055--1||s__Allorhizobium terrae--1||s__Arenibacterium halophilum--1||s__Aurantimonas coralicida_A--1||s__Azonexus sp002470165--1||s__Azospirillum lipoferum--1||s__Azospirillum oleiclasticum--1||s__Blastococcus saxobsidens--2||s__Bordetella_B sp002119665--1||s__Bradyrhizobium agreste--1||s__Bradyrhizobium algeriense--1||s__Bradyrhizobium jicamae--2||s__Bradyrhizobium lablabi--1||s__Bradyrhizobium sp000239795--6||s__Bradyrhizobium sp000617845--1||s__Bradyrhizobium sp005884465--1||s__Bradyrhizobium sp013178945--1||s__Bradyrhizobium sp018130385--2||s__Bradyrhizobium sp018596315--36||s__Brocadia sinica--1||s__CAIYPH01 sp903928895--3||s__Chitiniphilus shinanonensis--4||s__Chromobacterium sp002924365--3||s__Chromobacterium sp016428945--2||s__Cystobacter fuscus_A--1||s__Dactylopiibacterium carminicum--1||s__Desulfosarcina cetonica--1||s__Desulfovibrio desulfuricans_D--2||s__Dongia mobilis--2||s__Dongia sp016794165--1||s__Ensifer_A sp900466575--1||s__Halorubrum vacuolatum--1||s__JAEUJT01 sp016793525--3||s__JAFAYN01 sp019240375--2||s__JAFLCR01 sp017302755--1||s__JAHJDG01 sp018812265--1||s__Leisingera aquaemixtae--1||s__Magnetospirillum sp002435715--1||s__Marinobacter hydrocarbonoclasticus--1||s__Marinobacter vulgaris--1||s__Massilia aurea_A--1||s__Methylobacterium organophilum--1||s__Methylobacterium sp001422985--1||s__Methylobacterium sp900112625--1||s__Methylobacterium symbioticum--1||s__Methylobacterium thiocyanatum--1||s__Microvirga sp015694425--1||s__NBML01 sp016743945--1||s__Natrarchaeobius chitinivorans_A--1||s__Natrinema sp005938085--2||s__Neorhizobium cellulosilyticum--1||s__Oceanimonas sp000243075--1||s__Paenibacillus forsythiae--1||s__Paenibacillus_G validus--1||s__Pantoea eucrina_A--2||s__Paraburkholderia sp012927345--1||s__Pelomonas sp001425705--1||s__Phaeospirillum magnetica_A--1||s__Pigmentiphaga kullae--2||s__Planomonospora_A venezuelensis--1||s__Pokkaliibacter plantistimulans--1||s__Pseudodesulfuromonas sp016936455--2||s__Pseudolabrys sp003133345--1||s__Pseudolabrys sp903885555--1||s__Pseudolabrys sp903891395--1||s__Pseudomonas delhiensis--1||s__Pseudomonas_A sp004010935--5||s__Pseudomonas_A xanthomarina--1||s__Pseudomonas_D saudimassiliensis--1||s__Pseudomonas_E alcaliphila_B--1||s__Pseudomonas_E mediterranea--6||s__Pseudomonas_E putida_G--4||s__Pseudomonas_E sp001269815--1||s__Pseudomonas_E sp001427125--1||s__Pseudomonas_E sp014270125--1||s__Pseudomonas_E sp016651255--2||s__Pseudomonas_Q sp013395055--1||s__R196 sp004764705--1||s__Rhizobium ecuadorense--1||s__Rhizobium rhizogenes_D--2||s__Rhizobium sp017741815--1||s__Rhizobium sullae--1||s__Rubrivivax sp016790435--1||s__SCRA01 sp004298665--1||s__SMYD01 sp004356015--1||s__SSA4 sp016712375--2||s__Salinarchaeum sp000403645--3||s__Shinella zoogloeoides--1||s__Sideroxydans sp003445795--2||s__Sinorhizobium shofinae--1||s__Sphingomonas kyeonggiensis--1||s__Sphingomonas leidyi--1||s__Terracidiphilus sp003140705--1||s__Thalassobius mangrovi--1||s__Thauera_A sp014489115--4||s__Thioalkalivibrio thiocyanoxidans--1||s__Thiomonas sp000377645--3||s__UBA6100 sp016926975--2||s__UBA9220 sp003519965--1||s__Vecturithrix granuli--1||s__Wenzhouxiangella sp003565625--4:evalue_avg=3.3547562329994524e-30:evalue_max=2.44e-28:evalue_min=6.03e-92:evalue_std=2.8556768803237006e-29:evalue_sum=2.4489720500896003e-28:gapopen_avg=0.1232876712328767:gapopen_max=2.0:gapopen_min=0.0:gapopen_std=0.40637986742879617:gapopen_sum=9.0:gtdb_class_counter=c__Alphaproteobacteria--21:gtdb_domain_counter=d__Bacteria--21:gtdb_family_counter=f__Acetobacteraceae--3||f__Ancalomicrobiaceae--3||f__CAISDR01--2||f__Elsteraceae--1||f__Magnetospirillaceae--3||f__Rhodospirillaceae--1||f__Stellaceae--2||f__Xanthobacteraceae--6:gtdb_genus_counter=g__Aliidongia--1||g__Bradyrhizobium--4||g__CAISDR01--2||g__CAIYCT01--1||g__CAIZEE01--1||g__JACQAE01--1||g__JADFZP01--2||g__Pararhodospirillum--1||g__Pinisolibacter--2||g__Rhodovarius--1||g__Rhodovastum--2||g__Siculibacillus--1||g__Tardiphaga--1||g__URHD0088--1:gtdb_order_counter=o__ATCC43930--2||o__Acetobacterales--3||o__CAISDR01--2||o__Elsterales--1||o__Rhizobiales--9||o__Rhodospirillales--4:gtdb_phylum_counter=p__Proteobacteria--21:gtdb_species_counter=s__Aliidongia dinghuensis--1||s__Bradyrhizobium jicamae--1||s__Bradyrhizobium lablabi--1||s__Bradyrhizobium paxllaeri--1||s__Bradyrhizobium sp017872735--1||s__CAISDR01 sp903884125--2||s__CAIYCT01 sp903924765--1||s__CAIZEE01 sp903931835--1||s__JACQAE01 sp016195095--1||s__JADFZP01 sp015232025--1||s__JADFZP01 sp015232485--1||s__Pararhodospirillum oryzae--1||s__Pinisolibacter aquiterrae--1||s__Pinisolibacter sp002298965--1||s__Rhodovarius sp014376425--1||s__Rhodovastum atsumiense--2||s__Siculibacillus lacustris--1||s__Tardiphaga sp014377915--1||s__URHD0088 sp000518365--1:heptad_counter=MCP-38H--213:lbd_counter=:lca_tree=c__Alphaproteobacteria:length_avg=132.04109589041096:length_max=163.0:length_min=54.0:length_std=27.562776003236074:length_sum=9639.0:mismatch_avg=9.493150684931507:mismatch_max=41.0:mismatch_min=0.0:mismatch_std=9.497255872196911:mismatch_sum=693.0:name=N989542:qcovhsp_avg=98.57671232876713:qcovhsp_max=100.0:qcovhsp_min=95.1:qcovhsp_std=1.1656567709933128:qcovhsp_sum=7196.1:qend_avg=133.41095890410958:qend_max=164.0:qend_min=54.0:qend_std=27.86367389054866:qend_sum=9739.0:qstart_avg=2.6164383561643834:qstart_max=6.0:qstart_min=1.0:qstart_std=1.3807218018355207:qstart_sum=191.0:ref_name_counter=RS_GCF_001440395.1_protein.faa_NZ_LLXZ01000141.1_65@PF00015_full_PFAM.513.685--47||RS_GCF_001440415.1_protein.faa_NZ_LLYA01000001.1_57@PF00015_full_PFAM.504.610--3||RS_GCF_001693515.2_protein.faa_NZ_CP042968.1_239@PF00015_full_PFAM.515.685--21||RS_GCF_014196925.1_protein.faa_NZ_JACIEN010000008.1_196@PF00015_full_PFAM.373.555--1||RS_GCF_902729435.1_protein.faa_NZ_CACVCG010000090.1_2@PF00015_full_PFAM.416.574--1:scovhsp_avg=77.8958904109589:scovhsp_max=93.6:scovhsp_min=50.9:scovhsp_std=14.101077956786815:scovhsp_sum=5686.4:send_avg=142.1095890410959:send_max=161.0:send_min=65.0:send_std=24.322806880600545:send_sum=10374.0:sstart_avg=11.136986301369863:sstart_max=60.0:sstart_min=1.0:sstart_std=16.290176887121227:sstart_sum=813.0],(((((0da9e8f0-c45a-4d30-9f8c-544773922c34_5@MCPsignal.158.218:1e-08[&&NHX:Sample=rhizpot3:Type=capture:capture_class=c__Alphaproteobacteria:capture_domain=d__Bacteria:capture_family=f__Xanthobacteraceae:capture_genus=g__Bradyrhizobium:capture_order=o__Rhizobiales:capture_phylum=p__Proteobacteria:capture_species=s__Bradyrhizobium huanghuaihaiense:heptad=MCP-38H],c7f7e0d5-8211-4d85-bc6f-a69c9e9fd38f_6@MCPsignal.24.132:0.206232[&&NHX:Sample=rhiztom1:Type=capture:capture_class=c__Alphaproteobacteria:capture_domain=d__Bacteria:capture_family=f__Ferrovibrionaceae:capture_genus=g__Ferrovibrio:capture_order=o__Ferrovibrionales:capture_phylum=p__Proteobacteria:capture_species=s__Ferrovibrio terrae:heptad=MCP-38H])0.353:0.0167222[&&NHX:Sample_counter=rhizpot3--1||rhiztom1--1:Type_counter=capture--2:capture_class_counter=c__Alphaproteobacteria--2:capture_domain_counter=d__Bacteria--2:capture_family_counter=f__Ferrovibrionaceae--1||f__Xanthobacteraceae--1:capture_genus_counter=g__Bradyrhizobium--1||g__Ferrovibrio--1:capture_order_counter=o__Ferrovibrionales--1||o__Rhizobiales--1:capture_phylum_counter=p__Proteobacteria--2:capture_species_counter=s__Bradyrhizobium huanghuaihaiense--1||s__Ferrovibrio terrae--1:gtdb_class_counter=:gtdb_domain_counter=:gtdb_family_counter=:gtdb_genus_counter=:gtdb_order_counter=:gtdb_phylum_counter=:gtdb_species_counter=:heptad_counter=MCP-38H--2:lbd_counter=:name=N989545:ref_name_counter=],(((2eedada4-558d-42e3-88dc-7ec55e212dfd_3@MCPsignal.76.165:0.0285314[&&NHX:Sample=rhizpot3:Type=capture:capture_class=c__Alphaproteobacteria:capture_domain=d__Bacteria:capture_family=f__Sphingomonadaceae:capture_genus=g__Sphingomonas:capture_order=o__Sphingomonadales:capture_phylum=p__Proteobacteria:capture_species=s__Sphingomonas sp903643065:heptad=MCP-38H],ae2a972c-a99b-4241-a378-be2775a4803a_1@MCPsignal.70.142:5e-09[&&NHX:Sample=rhizpot3:Type=capture:capture_class=c__Alphaproteobacteria:capture_domain=d__Bacteria:capture_family=f__Xanthobacteraceae:capture_genus=g__Bradyrhizobium:capture_order=o__Rhizobiales:capture_phylum=p__Proteobacteria:capture_species=s__Bradyrhizobium sp000239775:heptad=MCP-38H])0.829:0.0284464[&&NHX:Sample_counter=rhizpot3--2:Type_counter=capture--2:capture_class_counter=c__Alphaproteobacteria--2:capture_domain_counter=d__Bacteria--2:capture_family_counter=f__Sphingomonadaceae--1||f__Xanthobacteraceae--1:capture_genus_counter=g__Bradyrhizobium--1||g__Sphingomonas--1:capture_order_counter=o__Rhizobiales--1||o__Sphingomonadales--1:capture_phylum_counter=p__Proteobacteria--2:capture_species_counter=s__Bradyrhizobium sp000239775--1||s__Sphingomonas sp903643065--1:gtdb_class_counter=:gtdb_domain_counter=:gtdb_family_counter=:gtdb_genus_counter=:gtdb_order_counter=:gtdb_phylum_counter=:gtdb_species_counter=:heptad_counter=MCP-38H--2:lbd_counter=:name=N989548:ref_name_counter=],(((4fbdbed2-9f1d-41fb-9f59-c747794b5194_4@MCPsignal.97.169:0[&&NHX:Sample=rhizpot1:Type=capture:capture_class=c__Alphaproteobacteria:capture_domain=d__Bacteria:capture_family=f__Xanthobacteraceae:capture_genus=g__Bradyrhizobium:capture_order=o__Rhizobiales:capture_phylum=p__Proteobacteria:capture_species=s__Bradyrhizobium valentinum:heptad=MCP-38H],c2b2ac6f-ed6e-4325-8b0a-8432d7dbcc19_4@MCPsignal.90.162:0[&&NHX:Sample=rhiztom3:Type=capture:capture_class=c__Alphaproteobacteria:capture_domain=d__Bacteria:capture_family=f__Xanthobacteraceae:capture_genus=g__Bradyrhizobium:capture_order=o__Rhizobiales:capture_phylum=p__Proteobacteria:capture_species=s__Bradyrhizobium sp018130385:heptad=MCP-38H]):5e-09[&&NHX:Sample_counter=rhizpot1--1||rhiztom3--1:Type_counter=capture--2:capture_class_counter=c__Alphaproteobacteria--2:capture_domain_counter=d__Bacteria--2:capture_family_counter=f__Xanthobacteraceae--2:capture_genus_counter=g__Bradyrhizobium--2:capture_order_counter=o__Rhizobiales--2:capture_phylum_counter=p__Proteobacteria--2:capture_species_counter=s__Bradyrhizobium sp018130385--1||s__Bradyrhizobium valentinum--1:gtdb_class_counter=:gtdb_domain_counter=:gtdb_family_counter=:gtdb_genus_counter=:gtdb_order_counter=:gtdb_phylum_counter=:gtdb_species_counter=:heptad_counter=MCP-38H--2:lbd_counter=:name=N989551:ref_name_counter=],((e6e65da1-a85a-4a40-92e2-6ac0c4caf135_5@MCPsignal.55.121:5e-09[&&NHX:Sample=rhizpot1:Type=capture:capture_class=c__Gammaproteobacteria:capture_domain=d__Bacteria:capture_family=f__Halomonadaceae:capture_genus=g__Salinicola:capture_order=o__Pseudomonadales:capture_phylum=p__Proteobacteria:capture_species=s__Salinicola lusitanus:heptad=MCP-38H],9f18e420-ce18-4dac-a6c9-6986dd083cc0_1@MCPsignal.157.210:0.289331[&&NHX:Sample=rhiztom2:Type=capture:capture_class=c__Gammaproteobacteria:capture_domain=d__Bacteria:capture_family=f__Halomonadaceae:capture_genus=g__Halomonas:capture_order=o__Pseudomonadales:capture_phylum=p__Proteobacteria:capture_species=s__Halomonas ventosae_B:heptad=MCP-38H])0.908:0.042053[&&NHX:Sample_counter=rhizpot1--1||rhiztom2--1:Type_counter=capture--2:capture_class_counter=c__Gammaproteobacteria--2:capture_domain_counter=d__Bacteria--2:capture_family_counter=f__Halomonadaceae--2:capture_genus_counter=g__Halomonas--1||g__Salinicola--1:capture_order_counter=o__Pseudomonadales--2:capture_phylum_counter=p__Proteobacteria--2:capture_species_counter=s__Halomonas ventosae_B--1||s__Salinicola lusitanus--1:gtdb_class_counter=:gtdb_domain_counter=:gtdb_family_counter=:gtdb_genus_counter=:gtdb_order_counter=:gtdb_phylum_counter=:gtdb_species_counter=:heptad_counter=MCP-38H--2:lbd_counter=:name=N989554:ref_name_counter=],2c411b6f-1e65-4813-ab8f-cd2d5d66d19e_6@MCPsignal.46.118:5e-09[&&NHX:Sample=rhizpot1:Type=capture:capture_class=c__Alphaproteobacteria:capture_domain=d__Bacteria:capture_family=f__Beijerinckiaceae:capture_genus=g__Methylobacterium:capture_order=o__Rhizobiales:capture_phylum=p__Proteobacteria:capture_species=s__Methylobacterium symbioticum:heptad=MCP-38H])0:5e-09[&&NHX:Sample_counter=rhizpot1--2||rhiztom2--1:Type_counter=capture--3:capture_class_counter=c__Alphaproteobacteria--1||c__Gammaproteobacteria--2:capture_domain_counter=d__Bacteria--3:capture_family_counter=f__Beijerinckiaceae--1||f__Halomonadaceae--2:capture_genus_counter=g__Halomonas--1||g__Methylobacterium--1||g__Salinicola--1:capture_order_counter=o__Pseudomonadales--2||o__Rhizobiales--1:capture_phylum_counter=p__Proteobacteria--3:capture_species_counter=s__Halomonas ventosae_B--1||s__Methylobacterium symbioticum--1||s__Salinicola lusitanus--1:gtdb_class_counter=:gtdb_domain_counter=:gtdb_family_counter=:gtdb_genus_counter=:gtdb_order_counter=:gtdb_phylum_counter=:gtdb_species_counter=:heptad_counter=MCP-38H--3:lbd_counter=:name=N989556:ref_name_counter=])0.84:0.0136345[&&NHX:Sample_counter=rhizpot1--3||rhiztom2--1||rhiztom3--1:Type_counter=capture--5:capture_class_counter=c__Alphaproteobacteria--3||c__Gammaproteobacteria--2:capture_domain_counter=d__Bacteria--5:capture_family_counter=f__Beijerinckiaceae--1||f__Halomonadaceae--2||f__Xanthobacteraceae--2:capture_genus_counter=g__Bradyrhizobium--2||g__Halomonas--1||g__Methylobacterium--1||g__Salinicola--1:capture_order_counter=o__Pseudomonadales--2||o__Rhizobiales--3:capture_phylum_counter=p__Proteobacteria--5:capture_species_counter=s__Bradyrhizobium sp018130385--1||s__Bradyrhizobium valentinum--1||s__Halomonas ventosae_B--1||s__Methylobacterium symbioticum--1||s__Salinicola lusitanus--1:gtdb_class_counter=:gtdb_domain_counter=:gtdb_family_counter=:gtdb_genus_counter=:gtdb_order_counter=:gtdb_phylum_counter=:gtdb_species_counter=:heptad_counter=MCP-38H--5:lbd_counter=:name=N989557:ref_name_counter=],(f2a80263-6157-4030-a595-cf25cbd5e5f0_2@MCPsignal.351.410:0[&&NHX:Sample=rhizpot3:Type=capture:besthit=98.3:bitscore=106.0:capture_class=c__Alphaproteobacteria:capture_domain=d__Bacteria:capture_family=f__Xanthobacteraceae:capture_genus=g__Bradyrhizobium:capture_order=o__Rhizobiales:capture_phylum=p__Proteobacteria:capture_species=s__Bradyrhizobium sp018130385:evalue=1.84e-31:gapopen=0.0:heptad=MCP-38H:length=59.0:mismatch=1.0:qcovhsp=100.0:qend=59.0:qstart=1.0:ref_name=RS_GCF_001440415.1_protein.faa_NZ_LLYA01000001.1_57@PF00015_full_PFAM.504.610:scovhsp=55.7:send=64.0:sstart=6.0],a6d082a0-b423-4e57-bdca-0f1481f836d8_3@MCPsignal.157.216:0[&&NHX:Sample=rhizpot3:Type=capture:besthit=98.3:bitscore=106.0:capture_class=c__Alphaproteobacteria:capture_domain=d__Bacteria:capture_family=f__Xanthobacteraceae:capture_genus=g__Bradyrhizobium:capture_order=o__Rhizobiales:capture_phylum=p__Proteobacteria:capture_species=s__Bradyrhizobium sp000426245:evalue=1.84e-31:gapopen=0.0:heptad=MCP-38H:length=59.0:mismatch=1.0:qcovhsp=100.0:qend=59.0:qstart=1.0:ref_name=RS_GCF_001440415.1_protein.faa_NZ_LLYA01000001.1_57@PF00015_full_PFAM.504.610:scovhsp=55.7:send=64.0:sstart=6.0]):5e-09[&&NHX:Sample_counter=rhizpot3--2:Type_counter=capture--2:besthit_avg=98.3:besthit_max=98.3:besthit_min=98.3:besthit_std=0.0:besthit_sum=196.6:bitscore_avg=106.0:bitscore_max=106.0:bitscore_min=106.0:bitscore_std=0.0:bitscore_sum=212.0:capture_class_counter=c__Alphaproteobacteria--2:capture_domain_counter=d__Bacteria--2:capture_family_counter=f__Xanthobacteraceae--2:capture_genus_counter=g__Bradyrhizobium--2:capture_order_counter=o__Rhizobiales--2:capture_phylum_counter=p__Proteobacteria--2:capture_species_counter=s__Bradyrhizobium sp000426245--1||s__Bradyrhizobium sp018130385--1:evalue_avg=1.84e-31:evalue_max=1.84e-31:evalue_min=1.84e-31:evalue_std=0.0:evalue_sum=3.68e-31:gapopen_avg=0.0:gapopen_max=0.0:gapopen_min=0.0:gapopen_std=0.0:gapopen_sum=0.0:gtdb_class_counter=:gtdb_domain_counter=:gtdb_family_counter=:gtdb_genus_counter=:gtdb_order_counter=:gtdb_phylum_counter=:gtdb_species_counter=:heptad_counter=MCP-38H--2:lbd_counter=:length_avg=59.0:length_max=59.0:length_min=59.0:length_std=0.0:length_sum=118.0:mismatch_avg=1.0:mismatch_max=1.0:mismatch_min=1.0:mismatch_std=0.0:mismatch_sum=2.0:name=N989560:qcovhsp_avg=100.0:qcovhsp_max=100.0:qcovhsp_min=100.0:qcovhsp_std=0.0:qcovhsp_sum=200.0:qend_avg=59.0:qend_max=59.0:qend_min=59.0:qend_std=0.0:qend_sum=118.0:qstart_avg=1.0:qstart_max=1.0:qstart_min=1.0:qstart_std=0.0:qstart_sum=2.0:ref_name_counter=RS_GCF_001440415.1_protein.faa_NZ_LLYA01000001.1_57@PF00015_full_PFAM.504.610--2:scovhsp_avg=55.7:scovhsp_max=55.7:scovhsp_min=55.7:scovhsp_std=0.0:scovhsp_sum=111.4:send_avg=64.0:send_max=64.0:send_min=64.0:send_std=0.0:send_sum=128.0:sstart_avg=6.0:sstart_max=6.0:sstart_min=6.0:sstart_std=0.0:sstart_sum=12.0])0:5e-09[&&NHX:Sample_counter=rhizpot1--3||rhizpot3--2||rhiztom2--1||rhiztom3--1:Type_counter=capture--7:besthit_avg=98.3:besthit_max=98.3:besthit_min=98.3:besthit_std=0.0:besthit_sum=196.6:bitscore_avg=106.0:bitscore_max=106.0:bitscore_min=106.0:bitscore_std=0.0:bitscore_sum=212.0:capture_class_counter=c__Alphaproteobacteria--5||c__Gammaproteobacteria--2:capture_domain_counter=d__Bacteria--7:capture_family_counter=f__Beijerinckiaceae--1||f__Halomonadaceae--2||f__Xanthobacteraceae--4:capture_genus_counter=g__Bradyrhizobium--4||g__Halomonas--1||g__Methylobacterium--1||g__Salinicola--1:capture_order_counter=o__Pseudomonadales--2||o__Rhizobiales--5:capture_phylum_counter=p__Proteobacteria--7:capture_species_counter=s__Bradyrhizobium sp000426245--1||s__Bradyrhizobium sp018130385--2||s__Bradyrhizobium valentinum--1||s__Halomonas ventosae_B--1||s__Methylobacterium symbioticum--1||s__Salinicola lusitanus--1:evalue_avg=1.84e-31:evalue_max=1.84e-31:evalue_min=1.84e-31:evalue_std=0.0:evalue_sum=3.68e-31:gapopen_avg=0.0:gapopen_max=0.0:gapopen_min=0.0:gapopen_std=0.0:gapopen_sum=0.0:gtdb_class_counter=:gtdb_domain_counter=:gtdb_family_counter=:gtdb_genus_counter=:gtdb_order_counter=:gtdb_phylum_counter=:gtdb_species_counter=:heptad_counter=MCP-38H--7:lbd_counter=:length_avg=59.0:length_max=59.0:length_min=59.0:length_std=0.0:length_sum=118.0:mismatch_avg=1.0:mismatch_max=1.0:mismatch_min=1.0:mismatch_std=0.0:mismatch_sum=2.0:name=N989561:qcovhsp_avg=100.0:qcovhsp_max=100.0:qcovhsp_min=100.0:qcovhsp_std=0.0:qcovhsp_sum=200.0:qend_avg=59.0:qend_max=59.0:qend_min=59.0:qend_std=0.0:qend_sum=118.0:qstart_avg=1.0:qstart_max=1.0:qstart_min=1.0:qstart_std=0.0:qstart_sum=2.0:ref_name_counter=RS_GCF_001440415.1_protein.faa_NZ_LLYA01000001.1_57@PF00015_full_PFAM.504.610--2:scovhsp_avg=55.7:scovhsp_max=55.7:scovhsp_min=55.7:scovhsp_std=0.0:scovhsp_sum=111.4:send_avg=64.0:send_max=64.0:send_min=64.0:send_std=0.0:send_sum=128.0:sstart_avg=6.0:sstart_max=6.0:sstart_min=6.0:sstart_std=0.0:sstart_sum=12.0])0:5e-09[&&NHX:Sample_counter=rhizpot1--3||rhizpot3--4||rhiztom2--1||rhiztom3--1:Type_counter=capture--9:besthit_avg=98.3:besthit_max=98.3:besthit_min=98.3:besthit_std=0.0:besthit_sum=196.6:bitscore_avg=106.0:bitscore_max=106.0:bitscore_min=106.0:bitscore_std=0.0:bitscore_sum=212.0:capture_class_counter=c__Alphaproteobacteria--7||c__Gammaproteobacteria--2:capture_domain_counter=d__Bacteria--9:capture_family_counter=f__Beijerinckiaceae--1||f__Halomonadaceae--2||f__Sphingomonadaceae--1||f__Xanthobacteraceae--5:capture_genus_counter=g__Bradyrhizobium--5||g__Halomonas--1||g__Methylobacterium--1||g__Salinicola--1||g__Sphingomonas--1:capture_order_counter=o__Pseudomonadales--2||o__Rhizobiales--6||o__Sphingomonadales--1:capture_phylum_counter=p__Proteobacteria--9:capture_species_counter=s__Bradyrhizobium sp000239775--1||s__Bradyrhizobium sp000426245--1||s__Bradyrhizobium sp018130385--2||s__Bradyrhizobium valentinum--1||s__Halomonas ventosae_B--1||s__Methylobacterium symbioticum--1||s__Salinicola lusitanus--1||s__Sphingomonas sp903643065--1:evalue_avg=1.84e-31:evalue_max=1.84e-31:evalue_min=1.84e-31:evalue_std=0.0:evalue_sum=3.68e-31:gapopen_avg=0.0:gapopen_max=0.0:gapopen_min=0.0:gapopen_std=0.0:gapopen_sum=0.0:gtdb_class_counter=:gtdb_domain_counter=:gtdb_family_counter=:gtdb_genus_counter=:gtdb_order_counter=:gtdb_phylum_counter=:gtdb_species_counter=:heptad_counter=MCP-38H--9:lbd_counter=:length_avg=59.0:length_max=59.0:length_min=59.0:length_std=0.0:length_sum=118.0:mismatch_avg=1.0:mismatch_max=1.0:mismatch_min=1.0:mismatch_std=0.0:mismatch_sum=2.0:name=N989562:qcovhsp_avg=100.0:qcovhsp_max=100.0:qcovhsp_min=100.0:qcovhsp_std=0.0:qcovhsp_sum=200.0:qend_avg=59.0:qend_max=59.0:qend_min=59.0:qend_std=0.0:qend_sum=118.0:qstart_avg=1.0:qstart_max=1.0:qstart_min=1.0:qstart_std=0.0:qstart_sum=2.0:ref_name_counter=RS_GCF_001440415.1_protein.faa_NZ_LLYA01000001.1_57@PF00015_full_PFAM.504.610--2:scovhsp_avg=55.7:scovhsp_max=55.7:scovhsp_min=55.7:scovhsp_std=0.0:scovhsp_sum=111.4:send_avg=64.0:send_max=64.0:send_min=64.0:send_std=0.0:send_sum=128.0:sstart_avg=6.0:sstart_max=6.0:sstart_min=6.0:sstart_std=0.0:sstart_sum=12.0],(((((dbf8843f-11db-529d-b53c-6d7f080fd421_1@MCPsignal.321.388:0[&&NHX:Sample=rhizpot3:Type=capture:capture_class=c__Alphaproteobacteria:capture_domain=d__Bacteria:capture_family=f__Xanthobacteraceae:capture_genus=g__Bradyrhizobium:capture_order=o__Rhizobiales:capture_phylum=p__Proteobacteria:capture_species=s__Bradyrhizobium algeriense:heptad=MCP-38H],eaab01a4-3957-4c78-bb88-b69385729649_4@MCPsignal.24.91:0[&&NHX:Sample=rhizpot3:Type=capture:capture_class=c__Alphaproteobacteria:capture_domain=d__Bacteria:capture_family=f__Xanthobacteraceae:capture_genus=g__Bradyrhizobium:capture_order=o__Rhizobiales:capture_phylum=p__Proteobacteria:capture_species=s__Bradyrhizobium sp018130385:heptad=MCP-38H])0:0[&&NHX:Sample_counter=rhizpot3--2:Type_counter=capture--2:capture_class_counter=c__Alphaproteobacteria--2:capture_domain_counter=d__Bacteria--2:capture_family_counter=f__Xanthobacteraceae--2:capture_genus_counter=g__Bradyrhizobium--2:capture_order_counter=o__Rhizobiales--2:capture_phylum_counter=p__Proteobacteria--2:capture_species_counter=s__Bradyrhizobium algeriense--1||s__Bradyrhizobium sp018130385--1:gtdb_class_counter=:gtdb_domain_counter=:gtdb_family_counter=:gtdb_genus_counter=:gtdb_order_counter=:gtdb_phylum_counter=:gtdb_species_counter=:heptad_counter=MCP-38H--2:lbd_counter=:name=N989565:ref_name_counter=],47d44d19-e534-40f1-a435-bc16dd157e0a_5@MCPsignal.25.92:0[&&NHX:Sample=rhizpot3:Type=capture:capture_class=c__Alphaproteobacteria:capture_domain=d__Bacteria:capture_family=f__Xanthobacteraceae:capture_genus=g__Bradyrhizobium:capture_order=o__Rhizobiales:capture_phylum=p__Proteobacteria:capture_species=s__Bradyrhizobium sp018130385:heptad=MCP-38H])0:0[&&NHX:Sample_counter=rhizpot3--3:Type_counter=capture--3:capture_class_counter=c__Alphaproteobacteria--3:capture_domain_counter=d__Bacteria--3:capture_family_counter=f__Xanthobacteraceae--3:capture_genus_counter=g__Bradyrhizobium--3:capture_order_counter=o__Rhizobiales--3:capture_phylum_counter=p__Proteobacteria--3:capture_species_counter=s__Bradyrhizobium algeriense--1||s__Bradyrhizobium sp018130385--2:gtdb_class_counter=:gtdb_domain_counter=:gtdb_family_counter=:gtdb_genus_counter=:gtdb_order_counter=:gtdb_phylum_counter=:gtdb_species_counter=:heptad_counter=MCP-38H--3:lbd_counter=:name=N989567:ref_name_counter=],adb5bdc5-8121-4e2d-8b0f-d359a969dcac_4@MCPsignal.20.87:0[&&NHX:Sample=rhizpot3:Type=capture:capture_class=c__Alphaproteobacteria:capture_domain=d__Bacteria:capture_family=f__Xanthobacteraceae:capture_genus=g__Bradyrhizobium:capture_order=o__Rhizobiales:capture_phylum=p__Proteobacteria:capture_species=s__Bradyrhizobium sp018130385:heptad=MCP-38H])0:0[&&NHX:Sample_counter=rhizpot3--4:Type_counter=capture--4:capture_class_counter=c__Alphaproteobacteria--4:capture_domain_counter=d__Bacteria--4:capture_family_counter=f__Xanthobacteraceae--4:capture_genus_counter=g__Bradyrhizobium--4:capture_order_counter=o__Rhizobiales--4:capture_phylum_counter=p__Proteobacteria--4:capture_species_counter=s__Bradyrhizobium algeriense--1||s__Bradyrhizobium sp018130385--3:gtdb_class_counter=:gtdb_domain_counter=:gtdb_family_counter=:gtdb_genus_counter=:gtdb_order_counter=:gtdb_phylum_counter=:gtdb_species_counter=:heptad_counter=MCP-38H--4:lbd_counter=:name=N989569:ref_name_counter=],81bc7e5f-2d4f-494b-8ed0-306fe2c210a6_4@MCPsignal.234.301:0[&&NHX:Sample=rhizpot3:Type=capture:capture_class=c__Alphaproteobacteria:capture_domain=d__Bacteria:capture_family=f__Xanthobacteraceae:capture_genus=g__Bradyrhizobium:capture_order=o__Rhizobiales:capture_phylum=p__Proteobacteria:capture_species=s__Bradyrhizobium sp018130385:heptad=MCP-38H])0:0[&&NHX:Sample_counter=rhizpot3--5:Type_counter=capture--5:capture_class_counter=c__Alphaproteobacteria--5:capture_domain_counter=d__Bacteria--5:capture_family_counter=f__Xanthobacteraceae--5:capture_genus_counter=g__Bradyrhizobium--5:capture_order_counter=o__Rhizobiales--5:capture_phylum_counter=p__Proteobacteria--5:capture_species_counter=s__Bradyrhizobium algeriense--1||s__Bradyrhizobium sp018130385--4:gtdb_class_counter=:gtdb_domain_counter=:gtdb_family_counter=:gtdb_genus_counter=:gtdb_order_counter=:gtdb_phylum_counter=:gtdb_species_counter=:heptad_counter=MCP-38H--5:lbd_counter=:name=N989571:ref_name_counter=],f548c27c-fa10-47d4-a004-18578dc4e22b_3@MCPsignal.23.90:0[&&NHX:Sample=rhizpot3:Type=capture:capture_class=c__Alphaproteobacteria:capture_domain=d__Bacteria:capture_family=f__Xanthobacteraceae:capture_genus=g__Bradyrhizobium:capture_order=o__Rhizobiales:capture_phylum=p__Proteobacteria:capture_species=s__Bradyrhizobium sp018130385:heptad=MCP-38H]):5e-09[&&NHX:Sample_counter=rhizpot3--6:Type_counter=capture--6:capture_class_counter=c__Alphaproteobacteria--6:capture_domain_counter=d__Bacteria--6:capture_family_counter=f__Xanthobacteraceae--6:capture_genus_counter=g__Bradyrhizobium--6:capture_order_counter=o__Rhizobiales--6:capture_phylum_counter=p__Proteobacteria--6:capture_species_counter=s__Bradyrhizobium algeriense--1||s__Bradyrhizobium sp018130385--5:gtdb_class_counter=:gtdb_domain_counter=:gtdb_family_counter=:gtdb_genus_counter=:gtdb_order_counter=:gtdb_phylum_counter=:gtdb_species_counter=:heptad_counter=MCP-38H--6:lbd_counter=:name=N989573:ref_name_counter=])0:5e-09[&&NHX:Sample_counter=rhizpot1--3||rhizpot3--10||rhiztom2--1||rhiztom3--1:Type_counter=capture--15:besthit_avg=98.3:besthit_max=98.3:besthit_min=98.3:besthit_std=0.0:besthit_sum=196.6:bitscore_avg=106.0:bitscore_max=106.0:bitscore_min=106.0:bitscore_std=0.0:bitscore_sum=212.0:capture_class_counter=c__Alphaproteobacteria--13||c__Gammaproteobacteria--2:capture_domain_counter=d__Bacteria--15:capture_family_counter=f__Beijerinckiaceae--1||f__Halomonadaceae--2||f__Sphingomonadaceae--1||f__Xanthobacteraceae--11:capture_genus_counter=g__Bradyrhizobium--11||g__Halomonas--1||g__Methylobacterium--1||g__Salinicola--1||g__Sphingomonas--1:capture_order_counter=o__Pseudomonadales--2||o__Rhizobiales--12||o__Sphingomonadales--1:capture_phylum_counter=p__Proteobacteria--15:capture_species_counter=s__Bradyrhizobium algeriense--1||s__Bradyrhizobium sp000239775--1||s__Bradyrhizobium sp000426245--1||s__Bradyrhizobium sp018130385--7||s__Bradyrhizobium valentinum--1||s__Halomonas ventosae_B--1||s__Methylobacterium symbioticum--1||s__Salinicola lusitanus--1||s__Sphingomonas sp903643065--1:evalue_avg=1.84e-31:evalue_max=1.84e-31:evalue_min=1.84e-31:evalue_std=0.0:evalue_sum=3.68e-31:gapopen_avg=0.0:gapopen_max=0.0:gapopen_min=0.0:gapopen_std=0.0:gapopen_sum=0.0:gtdb_class_counter=:gtdb_domain_counter=:gtdb_family_counter=:gtdb_genus_counter=:gtdb_order_counter=:gtdb_phylum_counter=:gtdb_species_counter=:heptad_counter=MCP-38H--15:lbd_counter=:length_avg=59.0:length_max=59.0:length_min=59.0:length_std=0.0:length_sum=118.0:mismatch_avg=1.0:mismatch_max=1.0:mismatch_min=1.0:mismatch_std=0.0:mismatch_sum=2.0:name=N989574:qcovhsp_avg=100.0:qcovhsp_max=100.0:qcovhsp_min=100.0:qcovhsp_std=0.0:qcovhsp_sum=200.0:qend_avg=59.0:qend_max=59.0:qend_min=59.0:qend_std=0.0:qend_sum=118.0:qstart_avg=1.0:qstart_max=1.0:qstart_min=1.0:qstart_std=0.0:qstart_sum=2.0:ref_name_counter=RS_GCF_001440415.1_protein.faa_NZ_LLYA01000001.1_57@PF00015_full_PFAM.504.610--2:scovhsp_avg=55.7:scovhsp_max=55.7:scovhsp_min=55.7:scovhsp_std=0.0:scovhsp_sum=111.4:send_avg=64.0:send_max=64.0:send_min=64.0:send_std=0.0:send_sum=128.0:sstart_avg=6.0:sstart_max=6.0:sstart_min=6.0:sstart_std=0.0:sstart_sum=12.0])0:1.3113e-05[&&NHX:Sample_counter=rhizpot1--3||rhizpot3--11||rhiztom1--1||rhiztom2--1||rhiztom3--1:Type_counter=capture--17:besthit_avg=98.3:besthit_max=98.3:besthit_min=98.3:besthit_std=0.0:besthit_sum=196.6:bitscore_avg=106.0:bitscore_max=106.0:bitscore_min=106.0:bitscore_std=0.0:bitscore_sum=212.0:capture_class_counter=c__Alphaproteobacteria--15||c__Gammaproteobacteria--2:capture_domain_counter=d__Bacteria--17:capture_family_counter=f__Beijerinckiaceae--1||f__Ferrovibrionaceae--1||f__Halomonadaceae--2||f__Sphingomonadaceae--1||f__Xanthobacteraceae--12:capture_genus_counter=g__Bradyrhizobium--12||g__Ferrovibrio--1||g__Halomonas--1||g__Methylobacterium--1||g__Salinicola--1||g__Sphingomonas--1:capture_order_counter=o__Ferrovibrionales--1||o__Pseudomonadales--2||o__Rhizobiales--13||o__Sphingomonadales--1:capture_phylum_counter=p__Proteobacteria--17:capture_species_counter=s__Bradyrhizobium algeriense--1||s__Bradyrhizobium huanghuaihaiense--1||s__Bradyrhizobium sp000239775--1||s__Bradyrhizobium sp000426245--1||s__Bradyrhizobium sp018130385--7||s__Bradyrhizobium valentinum--1||s__Ferrovibrio terrae--1||s__Halomonas ventosae_B--1||s__Methylobacterium symbioticum--1||s__Salinicola lusitanus--1||s__Sphingomonas sp903643065--1:evalue_avg=1.84e-31:evalue_max=1.84e-31:evalue_min=1.84e-31:evalue_std=0.0:evalue_sum=3.68e-31:gapopen_avg=0.0:gapopen_max=0.0:gapopen_min=0.0:gapopen_std=0.0:gapopen_sum=0.0:gtdb_class_counter=:gtdb_domain_counter=:gtdb_family_counter=:gtdb_genus_counter=:gtdb_order_counter=:gtdb_phylum_counter=:gtdb_species_counter=:heptad_counter=MCP-38H--17:lbd_counter=:length_avg=59.0:length_max=59.0:length_min=59.0:length_std=0.0:length_sum=118.0:mismatch_avg=1.0:mismatch_max=1.0:mismatch_min=1.0:mismatch_std=0.0:mismatch_sum=2.0:name=N989575:qcovhsp_avg=100.0:qcovhsp_max=100.0:qcovhsp_min=100.0:qcovhsp_std=0.0:qcovhsp_sum=200.0:qend_avg=59.0:qend_max=59.0:qend_min=59.0:qend_std=0.0:qend_sum=118.0:qstart_avg=1.0:qstart_max=1.0:qstart_min=1.0:qstart_std=0.0:qstart_sum=2.0:ref_name_counter=RS_GCF_001440415.1_protein.faa_NZ_LLYA01000001.1_57@PF00015_full_PFAM.504.610--2:scovhsp_avg=55.7:scovhsp_max=55.7:scovhsp_min=55.7:scovhsp_std=0.0:scovhsp_sum=111.4:send_avg=64.0:send_max=64.0:send_min=64.0:send_std=0.0:send_sum=128.0:sstart_avg=6.0:sstart_max=6.0:sstart_min=6.0:sstart_std=0.0:sstart_sum=12.0],(41321a2a-9da5-4ef5-9820-c3d068692b3e_3@MCPsignal.94.165:0[&&NHX:Sample=rhizpot1:Type=capture:capture_class=c__Gammaproteobacteria:capture_domain=d__Bacteria:capture_family=f__Pseudomonadaceae:capture_genus=g__Pseudomonas_B:capture_order=o__Pseudomonadales:capture_phylum=p__Proteobacteria:capture_species=s__Pseudomonas_B rhizoryzae:heptad=MCP-38H],73fee12a-27c0-413c-98ee-e6d289bad46c_3@MCPsignal.151.222:0[&&NHX:Sample=rhizpot3:Type=capture:capture_class=c__Actinomycetia:capture_domain=d__Bacteria:capture_family=f__Micromonosporaceae:capture_genus=g__Actinoplanes:capture_order=o__Mycobacteriales:capture_phylum=p__Actinobacteriota:capture_species=s__Actinoplanes liguriensis:heptad=MCP-38H]):5e-09[&&NHX:Sample_counter=rhizpot1--1||rhizpot3--1:Type_counter=capture--2:capture_class_counter=c__Actinomycetia--1||c__Gammaproteobacteria--1:capture_domain_counter=d__Bacteria--2:capture_family_counter=f__Micromonosporaceae--1||f__Pseudomonadaceae--1:capture_genus_counter=g__Actinoplanes--1||g__Pseudomonas_B--1:capture_order_counter=o__Mycobacteriales--1||o__Pseudomonadales--1:capture_phylum_counter=p__Actinobacteriota--1||p__Proteobacteria--1:capture_species_counter=s__Actinoplanes liguriensis--1||s__Pseudomonas_B rhizoryzae--1:gtdb_class_counter=:gtdb_domain_counter=:gtdb_family_counter=:gtdb_genus_counter=:gtdb_order_counter=:gtdb_phylum_counter=:gtdb_species_counter=:heptad_counter=MCP-38H--2:lbd_counter=:name=N989578:ref_name_counter=])0:1.8e-08[&&NHX:Sample_counter=rhizpot1--4||rhizpot3--12||rhiztom1--1||rhiztom2--1||rhiztom3--1:Type_counter=capture--19:besthit_avg=98.3:besthit_max=98.3:besthit_min=98.3:besthit_std=0.0:besthit_sum=196.6:bitscore_avg=106.0:bitscore_max=106.0:bitscore_min=106.0:bitscore_std=0.0:bitscore_sum=212.0:capture_class_counter=c__Actinomycetia--1||c__Alphaproteobacteria--15||c__Gammaproteobacteria--3:capture_domain_counter=d__Bacteria--19:capture_family_counter=f__Beijerinckiaceae--1||f__Ferrovibrionaceae--1||f__Halomonadaceae--2||f__Micromonosporaceae--1||f__Pseudomonadaceae--1||f__Sphingomonadaceae--1||f__Xanthobacteraceae--12:capture_genus_counter=g__Actinoplanes--1||g__Bradyrhizobium--12||g__Ferrovibrio--1||g__Halomonas--1||g__Methylobacterium--1||g__Pseudomonas_B--1||g__Salinicola--1||g__Sphingomonas--1:capture_order_counter=o__Ferrovibrionales--1||o__Mycobacteriales--1||o__Pseudomonadales--3||o__Rhizobiales--13||o__Sphingomonadales--1:capture_phylum_counter=p__Actinobacteriota--1||p__Proteobacteria--18:capture_species_counter=s__Actinoplanes liguriensis--1||s__Bradyrhizobium algeriense--1||s__Bradyrhizobium huanghuaihaiense--1||s__Bradyrhizobium sp000239775--1||s__Bradyrhizobium sp000426245--1||s__Bradyrhizobium sp018130385--7||s__Bradyrhizobium valentinum--1||s__Ferrovibrio terrae--1||s__Halomonas ventosae_B--1||s__Methylobacterium symbioticum--1||s__Pseudomonas_B rhizoryzae--1||s__Salinicola lusitanus--1||s__Sphingomonas sp903643065--1:evalue_avg=1.84e-31:evalue_max=1.84e-31:evalue_min=1.84e-31:evalue_std=0.0:evalue_sum=3.68e-31:gapopen_avg=0.0:gapopen_max=0.0:gapopen_min=0.0:gapopen_std=0.0:gapopen_sum=0.0:gtdb_class_counter=:gtdb_domain_counter=:gtdb_family_counter=:gtdb_genus_counter=:gtdb_order_counter=:gtdb_phylum_counter=:gtdb_species_counter=:heptad_counter=MCP-38H--19:lbd_counter=:length_avg=59.0:length_max=59.0:length_min=59.0:length_std=0.0:length_sum=118.0:mismatch_avg=1.0:mismatch_max=1.0:mismatch_min=1.0:mismatch_std=0.0:mismatch_sum=2.0:name=N989579:qcovhsp_avg=100.0:qcovhsp_max=100.0:qcovhsp_min=100.0:qcovhsp_std=0.0:qcovhsp_sum=200.0:qend_avg=59.0:qend_max=59.0:qend_min=59.0:qend_std=0.0:qend_sum=118.0:qstart_avg=1.0:qstart_max=1.0:qstart_min=1.0:qstart_std=0.0:qstart_sum=2.0:ref_name_counter=RS_GCF_001440415.1_protein.faa_NZ_LLYA01000001.1_57@PF00015_full_PFAM.504.610--2:scovhsp_avg=55.7:scovhsp_max=55.7:scovhsp_min=55.7:scovhsp_std=0.0:scovhsp_sum=111.4:send_avg=64.0:send_max=64.0:send_min=64.0:send_std=0.0:send_sum=128.0:sstart_avg=6.0:sstart_max=6.0:sstart_min=6.0:sstart_std=0.0:sstart_sum=12.0],(4dce5b13-f6bb-4ebc-a178-0993dd2fa257_3@MCPsignal.143.215:0.0128869[&&NHX:Sample=rhizpot3:Type=capture:capture_class=c__Halobacteria:capture_domain=d__Archaea:capture_family=f__Natrialbaceae:capture_genus=g__Natrinema:capture_order=o__Halobacteriales:capture_phylum=p__Halobacteriota:capture_species=s__Natrinema limicola:heptad=MCP-38H],((e6d48b6e-3ef1-4cd3-bfc0-496599ea0fe3_3@MCPsignal.75.120:0[&&NHX:Sample=rhizpot1:Type=capture:capture_class=c__Alphaproteobacteria:capture_domain=d__Bacteria:capture_family=f__Xanthobacteraceae:capture_genus=g__Bradyrhizobium:capture_order=o__Rhizobiales:capture_phylum=p__Proteobacteria:capture_species=s__Bradyrhizobium sp005884465:heptad=MCP-38H],897c6033-45db-4d26-898e-4abafbd14357_4@MCPsignal.214.259:0[&&NHX:Sample=rhizpot2:Type=capture:capture_class=c__Desulfuromonadia:capture_domain=d__Bacteria:capture_family=f__UBA2294:capture_genus=g__BM707:capture_order=o__Desulfuromonadales:capture_phylum=p__Desulfobacterota:capture_species=s__BM707 sp002869615:heptad=MCP-38H])0:0[&&NHX:Sample_counter=rhizpot1--1||rhizpot2--1:Type_counter=capture--2:capture_class_counter=c__Alphaproteobacteria--1||c__Desulfuromonadia--1:capture_domain_counter=d__Bacteria--2:capture_family_counter=f__UBA2294--1||f__Xanthobacteraceae--1:capture_genus_counter=g__BM707--1||g__Bradyrhizobium--1:capture_order_counter=o__Desulfuromonadales--1||o__Rhizobiales--1:capture_phylum_counter=p__Desulfobacterota--1||p__Proteobacteria--1:capture_species_counter=s__BM707 sp002869615--1||s__Bradyrhizobium sp005884465--1:gtdb_class_counter=:gtdb_domain_counter=:gtdb_family_counter=:gtdb_genus_counter=:gtdb_order_counter=:gtdb_phylum_counter=:gtdb_species_counter=:heptad_counter=MCP-38H--2:lbd_counter=:name=N989583:ref_name_counter=],af63b00c-ac9b-4b65-9034-a8d95775686c_3@MCPsignal.798.843:0[&&NHX:Sample=rhiztom3:Type=capture:capture_class=c__Alphaproteobacteria:capture_domain=d__Bacteria:capture_family=f__Xanthobacteraceae:capture_genus=g__Bradyrhizobium:capture_order=o__Rhizobiales:capture_phylum=p__Proteobacteria:capture_species=s__Bradyrhizobium sp005884465:heptad=MCP-38H]):5e-09[&&NHX:Sample_counter=rhizpot1--1||rhizpot2--1||rhiztom3--1:Type_counter=capture--3:capture_class_counter=c__Alphaproteobacteria--2||c__Desulfuromonadia--1:capture_domain_counter=d__Bacteria--3:capture_family_counter=f__UBA2294--1||f__Xanthobacteraceae--2:capture_genus_counter=g__BM707--1||g__Bradyrhizobium--2:capture_order_counter=o__Desulfuromonadales--1||o__Rhizobiales--2:capture_phylum_counter=p__Desulfobacterota--1||p__Proteobacteria--2:capture_species_counter=s__BM707 sp002869615--1||s__Bradyrhizobium sp005884465--2:gtdb_class_counter=:gtdb_domain_counter=:gtdb_family_counter=:gtdb_genus_counter=:gtdb_order_counter=:gtdb_phylum_counter=:gtdb_species_counter=:heptad_counter=MCP-38H--3:lbd_counter=:name=N989585:ref_name_counter=])0:5e-09[&&NHX:Sample_counter=rhizpot1--1||rhizpot2--1||rhizpot3--1||rhiztom3--1:Type_counter=capture--4:capture_class_counter=c__Alphaproteobacteria--2||c__Desulfuromonadia--1||c__Halobacteria--1:capture_domain_counter=d__Archaea--1||d__Bacteria--3:capture_family_counter=f__Natrialbaceae--1||f__UBA2294--1||f__Xanthobacteraceae--2:capture_genus_counter=g__BM707--1||g__Bradyrhizobium--2||g__Natrinema--1:capture_order_counter=o__Desulfuromonadales--1||o__Halobacteriales--1||o__Rhizobiales--2:capture_phylum_counter=p__Desulfobacterota--1||p__Halobacteriota--1||p__Proteobacteria--2:capture_species_counter=s__BM707 sp002869615--1||s__Bradyrhizobium sp005884465--2||s__Natrinema limicola--1:gtdb_class_counter=:gtdb_domain_counter=:gtdb_family_counter=:gtdb_genus_counter=:gtdb_order_counter=:gtdb_phylum_counter=:gtdb_species_counter=:heptad_counter=MCP-38H--4:lbd_counter=:name=N989586:ref_name_counter=])0.171:0.00787276[&&NHX:Sample_counter=rhizpot1--5||rhizpot2--1||rhizpot3--13||rhiztom1--1||rhiztom2--1||rhiztom3--2:Type_counter=capture--23:besthit_avg=98.3:besthit_max=98.3:besthit_min=98.3:besthit_std=0.0:besthit_sum=196.6:bitscore_avg=106.0:bitscore_max=106.0:bitscore_min=106.0:bitscore_std=0.0:bitscore_sum=212.0:capture_class_counter=c__Actinomycetia--1||c__Alphaproteobacteria--17||c__Desulfuromonadia--1||c__Gammaproteobacteria--3||c__Halobacteria--1:capture_domain_counter=d__Archaea--1||d__Bacteria--22:capture_family_counter=f__Beijerinckiaceae--1||f__Ferrovibrionaceae--1||f__Halomonadaceae--2||f__Micromonosporaceae--1||f__Natrialbaceae--1||f__Pseudomonadaceae--1||f__Sphingomonadaceae--1||f__UBA2294--1||f__Xanthobacteraceae--14:capture_genus_counter=g__Actinoplanes--1||g__BM707--1||g__Bradyrhizobium--14||g__Ferrovibrio--1||g__Halomonas--1||g__Methylobacterium--1||g__Natrinema--1||g__Pseudomonas_B--1||g__Salinicola--1||g__Sphingomonas--1:capture_order_counter=o__Desulfuromonadales--1||o__Ferrovibrionales--1||o__Halobacteriales--1||o__Mycobacteriales--1||o__Pseudomonadales--3||o__Rhizobiales--15||o__Sphingomonadales--1:capture_phylum_counter=p__Actinobacteriota--1||p__Desulfobacterota--1||p__Halobacteriota--1||p__Proteobacteria--20:capture_species_counter=s__Actinoplanes liguriensis--1||s__BM707 sp002869615--1||s__Bradyrhizobium algeriense--1||s__Bradyrhizobium huanghuaihaiense--1||s__Bradyrhizobium sp000239775--1||s__Bradyrhizobium sp000426245--1||s__Bradyrhizobium sp005884465--2||s__Bradyrhizobium sp018130385--7||s__Bradyrhizobium valentinum--1||s__Ferrovibrio terrae--1||s__Halomonas ventosae_B--1||s__Methylobacterium symbioticum--1||s__Natrinema limicola--1||s__Pseudomonas_B rhizoryzae--1||s__Salinicola lusitanus--1||s__Sphingomonas sp903643065--1:evalue_avg=1.84e-31:evalue_max=1.84e-31:evalue_min=1.84e-31:evalue_std=0.0:evalue_sum=3.68e-31:gapopen_avg=0.0:gapopen_max=0.0:gapopen_min=0.0:gapopen_std=0.0:gapopen_sum=0.0:gtdb_class_counter=:gtdb_domain_counter=:gtdb_family_counter=:gtdb_genus_counter=:gtdb_order_counter=:gtdb_phylum_counter=:gtdb_species_counter=:heptad_counter=MCP-38H--23:lbd_counter=:length_avg=59.0:length_max=59.0:length_min=59.0:length_std=0.0:length_sum=118.0:mismatch_avg=1.0:mismatch_max=1.0:mismatch_min=1.0:mismatch_std=0.0:mismatch_sum=2.0:name=N989587:qcovhsp_avg=100.0:qcovhsp_max=100.0:qcovhsp_min=100.0:qcovhsp_std=0.0:qcovhsp_sum=200.0:qend_avg=59.0:qend_max=59.0:qend_min=59.0:qend_std=0.0:qend_sum=118.0:qstart_avg=1.0:qstart_max=1.0:qstart_min=1.0:qstart_std=0.0:qstart_sum=2.0:ref_name_counter=RS_GCF_001440415.1_protein.faa_NZ_LLYA01000001.1_57@PF00015_full_PFAM.504.610--2:scovhsp_avg=55.7:scovhsp_max=55.7:scovhsp_min=55.7:scovhsp_std=0.0:scovhsp_sum=111.4:send_avg=64.0:send_max=64.0:send_min=64.0:send_std=0.0:send_sum=128.0:sstart_avg=6.0:sstart_max=6.0:sstart_min=6.0:sstart_std=0.0:sstart_sum=12.0],(5d1e38d4-9a08-5fc0-8605-8096bd6e1b66_6@MCPsignal.487.594:0.214979[&&NHX:Sample=rhizpot1:Type=capture:besthit=67.3:bitscore=129.0:capture_class=c__Gammaproteobacteria:capture_domain=d__Bacteria:capture_family=f__Pseudomonadaceae:capture_genus=g__Pseudomonas_E:capture_order=o__Pseudomonadales:capture_phylum=p__Proteobacteria:capture_species=s__Pseudomonas_E sp002113125:evalue=5.14e-39:gapopen=0.0:heptad=MCP-38H:length=107.0:mismatch=35.0:qcovhsp=100.0:qend=107.0:qstart=1.0:ref_name=RS_GCF_009766005.1_protein.faa_NZ_LMUK01000042.1_323@PF00015_full_PFAM.364.539:scovhsp=61.1:send=160.0:sstart=54.0],(((9c63f7ed-09ca-4d70-bd4c-4f1f7cde5647_5@MCPsignal.63.130:0.0552478[&&NHX:Sample=rhizpot2:Type=capture:capture_class=c__Gammaproteobacteria:capture_domain=d__Bacteria:capture_family=f__Burkholderiaceae:capture_genus=g__Herbaspirillum:capture_order=o__Burkholderiales:capture_phylum=p__Proteobacteria:capture_species=s__Herbaspirillum sp013426985:heptad=MCP-38H],(bf2d1b90-6152-4584-97b4-e509960409a3_6@MCPsignal.36.99:1.8e-08[&&NHX:Sample=rhizpot1:Type=capture:capture_class=c__Gammaproteobacteria:capture_domain=d__Bacteria:capture_family=f__Pseudomonadaceae:capture_genus=g__Pseudomonas_E:capture_order=o__Pseudomonadales:capture_phylum=p__Proteobacteria:capture_species=s__Pseudomonas_E fuscovaginae_B:heptad=MCP-38H],a8c0e25f-cac6-4cee-9bed-c88d034c190c_5@MCPsignal.94.152:0.26977[&&NHX:Sample=rhizpot3:Type=capture:capture_class=c__Gammaproteobacteria:capture_domain=d__Bacteria:capture_family=f__Burkholderiaceae:capture_genus=g__Undibacterium:capture_order=o__Burkholderiales:capture_phylum=p__Proteobacteria:capture_species=s__Undibacterium terreum:heptad=MCP-38H])0.302:0.0136356[&&NHX:Sample_counter=rhizpot1--1||rhizpot3--1:Type_counter=capture--2:capture_class_counter=c__Gammaproteobacteria--2:capture_domain_counter=d__Bacteria--2:capture_family_counter=f__Burkholderiaceae--1||f__Pseudomonadaceae--1:capture_genus_counter=g__Pseudomonas_E--1||g__Undibacterium--1:capture_order_counter=o__Burkholderiales--1||o__Pseudomonadales--1:capture_phylum_counter=p__Proteobacteria--2:capture_species_counter=s__Pseudomonas_E fuscovaginae_B--1||s__Undibacterium terreum--1:gtdb_class_counter=:gtdb_domain_counter=:gtdb_family_counter=:gtdb_genus_counter=:gtdb_order_counter=:gtdb_phylum_counter=:gtdb_species_counter=:heptad_counter=MCP-38H--2:lbd_counter=:name=N989592:ref_name_counter=])0:5e-09[&&NHX:Sample_counter=rhizpot1--1||rhizpot2--1||rhizpot3--1:Type_counter=capture--3:capture_class_counter=c__Gammaproteobacteria--3:capture_domain_counter=d__Bacteria--3:capture_family_counter=f__Burkholderiaceae--2||f__Pseudomonadaceae--1:capture_genus_counter=g__Herbaspirillum--1||g__Pseudomonas_E--1||g__Undibacterium--1:capture_order_counter=o__Burkholderiales--2||o__Pseudomonadales--1:capture_phylum_counter=p__Proteobacteria--3:capture_species_counter=s__Herbaspirillum sp013426985--1||s__Pseudomonas_E fuscovaginae_B--1||s__Undibacterium terreum--1:gtdb_class_counter=:gtdb_domain_counter=:gtdb_family_counter=:gtdb_genus_counter=:gtdb_order_counter=:gtdb_phylum_counter=:gtdb_species_counter=:heptad_counter=MCP-38H--3:lbd_counter=:name=N989593:ref_name_counter=],91047906-91c4-594a-b8c2-ca6a41d6409e_5@MCPsignal.200.272:0.0129351[&&NHX:Sample=rhizpot1:Type=capture:capture_class=c__Alphaproteobacteria:capture_domain=d__Bacteria:capture_family=f__Xanthobacteraceae:capture_genus=g__Bradyrhizobium:capture_order=o__Rhizobiales:capture_phylum=p__Proteobacteria:capture_species=s__Bradyrhizobium sp018596315:heptad=MCP-38H])0.756:0.013621[&&NHX:Sample_counter=rhizpot1--2||rhizpot2--1||rhizpot3--1:Type_counter=capture--4:capture_class_counter=c__Alphaproteobacteria--1||c__Gammaproteobacteria--3:capture_domain_counter=d__Bacteria--4:capture_family_counter=f__Burkholderiaceae--2||f__Pseudomonadaceae--1||f__Xanthobacteraceae--1:capture_genus_counter=g__Bradyrhizobium--1||g__Herbaspirillum--1||g__Pseudomonas_E--1||g__Undibacterium--1:capture_order_counter=o__Burkholderiales--2||o__Pseudomonadales--1||o__Rhizobiales--1:capture_phylum_counter=p__Proteobacteria--4:capture_species_counter=s__Bradyrhizobium sp018596315--1||s__Herbaspirillum sp013426985--1||s__Pseudomonas_E fuscovaginae_B--1||s__Undibacterium terreum--1:gtdb_class_counter=:gtdb_domain_counter=:gtdb_family_counter=:gtdb_genus_counter=:gtdb_order_counter=:gtdb_phylum_counter=:gtdb_species_counter=:heptad_counter=MCP-38H--4:lbd_counter=:name=N989595:ref_name_counter=],((((e59dfdf7-6a2a-4249-bac6-e0ae774c589f_1@MCPsignal.361.433:0[&&NHX:Sample=rhizpot1:Type=capture:capture_class=c__Alphaproteobacteria:capture_domain=d__Bacteria:capture_family=f__Beijerinckiaceae:capture_genus=g__Methylobacterium:capture_order=o__Rhizobiales:capture_phylum=p__Proteobacteria:capture_species=s__Methylobacterium dankookense:heptad=MCP-38H],ef53a7ce-ca5b-4f41-9eee-e68ebc65c866_1@MCPsignal.98.170:0[&&NHX:Sample=rhizpot1:Type=capture:capture_class=c__Alphaproteobacteria:capture_domain=d__Bacteria:capture_family=f__Beijerinckiaceae:capture_genus=g__Methylobacterium:capture_order=o__Rhizobiales:capture_phylum=p__Proteobacteria:capture_species=s__Methylobacterium dankookense:heptad=MCP-38H]):5e-09[&&NHX:Sample_counter=rhizpot1--2:Type_counter=capture--2:capture_class_counter=c__Alphaproteobacteria--2:capture_domain_counter=d__Bacteria--2:capture_family_counter=f__Beijerinckiaceae--2:capture_genus_counter=g__Methylobacterium--2:capture_order_counter=o__Rhizobiales--2:capture_phylum_counter=p__Proteobacteria--2:capture_species_counter=s__Methylobacterium dankookense--2:gtdb_class_counter=:gtdb_domain_counter=:gtdb_family_counter=:gtdb_genus_counter=:gtdb_order_counter=:gtdb_phylum_counter=:gtdb_species_counter=:heptad_counter=MCP-38H--2:lbd_counter=:name=N989598:ref_name_counter=],(1bddb5a1-1432-4ae6-ac13-0df7aa38d280_1@MCPsignal.79.134:9e-09[&&NHX:Sample=rhiztom3:Type=capture:capture_class=c__Alphaproteobacteria:capture_domain=d__Bacteria:capture_family=f__Rhizobiaceae:capture_genus=g__Hoeflea:capture_order=o__Rhizobiales:capture_phylum=p__Proteobacteria:capture_species=s__Hoeflea halophila:heptad=MCP-38H],58581241-4ed4-44c8-b98d-fc248d35e0f2_1@MCPsignal.221.342:0.0804684[&&NHX:Sample=rhiztom3:Type=capture:besthit=85.1:bitscore=174.0:capture_class=c__Alphaproteobacteria:capture_domain=d__Bacteria:capture_family=f__Sphingomonadaceae:capture_genus=g__Sphingomonas_N:capture_order=o__Sphingomonadales:capture_phylum=p__Proteobacteria:capture_species=s__Sphingomonas_N sp000333335:evalue=2.5e-56:gapopen=0.0:heptad=MCP-38H:length=121.0:mismatch=18.0:qcovhsp=100.0:qend=121.0:qstart=1.0:ref_name=GB_GCA_016183985.1_protein.faa_JACPDN010000010.1_131@PF00015_full_PFAM.369.537:scovhsp=72.0:send=156.0:sstart=36.0])0.591:0.134251[&&NHX:Sample_counter=rhiztom3--2:Type_counter=capture--2:besthit_avg=85.1:besthit_max=85.1:besthit_min=85.1:besthit_std=0:besthit_sum=85.1:bitscore_avg=174.0:bitscore_max=174.0:bitscore_min=174.0:bitscore_std=0:bitscore_sum=174.0:capture_class_counter=c__Alphaproteobacteria--2:capture_domain_counter=d__Bacteria--2:capture_family_counter=f__Rhizobiaceae--1||f__Sphingomonadaceae--1:capture_genus_counter=g__Hoeflea--1||g__Sphingomonas_N--1:capture_order_counter=o__Rhizobiales--1||o__Sphingomonadales--1:capture_phylum_counter=p__Proteobacteria--2:capture_species_counter=s__Hoeflea halophila--1||s__Sphingomonas_N sp000333335--1:evalue_avg=2.5e-56:evalue_max=2.5e-56:evalue_min=2.5e-56:evalue_std=0:evalue_sum=2.5e-56:gapopen_avg=0.0:gapopen_max=0.0:gapopen_min=0.0:gapopen_std=0:gapopen_sum=0.0:gtdb_class_counter=:gtdb_domain_counter=:gtdb_family_counter=:gtdb_genus_counter=:gtdb_order_counter=:gtdb_phylum_counter=:gtdb_species_counter=:heptad_counter=MCP-38H--2:lbd_counter=:length_avg=121.0:length_max=121.0:length_min=121.0:length_std=0:length_sum=121.0:mismatch_avg=18.0:mismatch_max=18.0:mismatch_min=18.0:mismatch_std=0:mismatch_sum=18.0:name=N989601:qcovhsp_avg=100.0:qcovhsp_max=100.0:qcovhsp_min=100.0:qcovhsp_std=0:qcovhsp_sum=100.0:qend_avg=121.0:qend_max=121.0:qend_min=121.0:qend_std=0:qend_sum=121.0:qstart_avg=1.0:qstart_max=1.0:qstart_min=1.0:qstart_std=0:qstart_sum=1.0:ref_name_counter=GB_GCA_016183985.1_protein.faa_JACPDN010000010.1_131@PF00015_full_PFAM.369.537--1:scovhsp_avg=72.0:scovhsp_max=72.0:scovhsp_min=72.0:scovhsp_std=0:scovhsp_sum=72.0:send_avg=156.0:send_max=156.0:send_min=156.0:send_std=0:send_sum=156.0:sstart_avg=36.0:sstart_max=36.0:sstart_min=36.0:sstart_std=0:sstart_sum=36.0])0.784:0.0134326[&&NHX:Sample_counter=rhizpot1--2||rhiztom3--2:Type_counter=capture--4:besthit_avg=85.1:besthit_max=85.1:besthit_min=85.1:besthit_std=0:besthit_sum=85.1:bitscore_avg=174.0:bitscore_max=174.0:bitscore_min=174.0:bitscore_std=0:bitscore_sum=174.0:capture_class_counter=c__Alphaproteobacteria--4:capture_domain_counter=d__Bacteria--4:capture_family_counter=f__Beijerinckiaceae--2||f__Rhizobiaceae--1||f__Sphingomonadaceae--1:capture_genus_counter=g__Hoeflea--1||g__Methylobacterium--2||g__Sphingomonas_N--1:capture_order_counter=o__Rhizobiales--3||o__Sphingomonadales--1:capture_phylum_counter=p__Proteobacteria--4:capture_species_counter=s__Hoeflea halophila--1||s__Methylobacterium dankookense--2||s__Sphingomonas_N sp000333335--1:evalue_avg=2.5e-56:evalue_max=2.5e-56:evalue_min=2.5e-56:evalue_std=0:evalue_sum=2.5e-56:gapopen_avg=0.0:gapopen_max=0.0:gapopen_min=0.0:gapopen_std=0:gapopen_sum=0.0:gtdb_class_counter=:gtdb_domain_counter=:gtdb_family_counter=:gtdb_genus_counter=:gtdb_order_counter=:gtdb_phylum_counter=:gtdb_species_counter=:heptad_counter=MCP-38H--4:lbd_counter=:length_avg=121.0:length_max=121.0:length_min=121.0:length_std=0:length_sum=121.0:mismatch_avg=18.0:mismatch_max=18.0:mismatch_min=18.0:mismatch_std=0:mismatch_sum=18.0:name=N989602:qcovhsp_avg=100.0:qcovhsp_max=100.0:qcovhsp_min=100.0:qcovhsp_std=0:qcovhsp_sum=100.0:qend_avg=121.0:qend_max=121.0:qend_min=121.0:qend_std=0:qend_sum=121.0:qstart_avg=1.0:qstart_max=1.0:qstart_min=1.0:qstart_std=0:qstart_sum=1.0:ref_name_counter=GB_GCA_016183985.1_protein.faa_JACPDN010000010.1_131@PF00015_full_PFAM.369.537--1:scovhsp_avg=72.0:scovhsp_max=72.0:scovhsp_min=72.0:scovhsp_std=0:scovhsp_sum=72.0:send_avg=156.0:send_max=156.0:send_min=156.0:send_std=0:send_sum=156.0:sstart_avg=36.0:sstart_max=36.0:sstart_min=36.0:sstart_std=0:sstart_sum=36.0],(((fa43fffc-8dd3-404d-b5c4-548d9f5a0702_4@MCPsignal.26.77:0.0278237[&&NHX:Sample=rhizpot1:Type=capture:capture_class=c__Mor1:capture_domain=d__Bacteria:capture_family=f__SMYD01:capture_genus=g__SMYD01:capture_order=o__SMYD01:capture_phylum=p__Acidobacteriota:capture_species=s__SMYD01 sp004356015:heptad=MCP-38H],(76156cd2-a664-4968-bb4f-05f84458581d_6@MCPsignal.83.133:0.165768[&&NHX:Sample=rhiztom2:Type=capture:capture_class=c__Gammaproteobacteria:capture_domain=d__Bacteria:capture_family=f__Burkholderiaceae:capture_genus=g__Comamonas_C:capture_order=o__Burkholderiales:capture_phylum=p__Proteobacteria:capture_species=s__Comamonas_C sp001724135:heptad=MCP-38H],RS_GCF_014643535.1_protein.faa_NZ_BMJQ01000001.1_626@PF00015_full_PFAM.370.535:0.382254[&&NHX:Type=GTDB:gtdb_class=c__Alphaproteobacteria:gtdb_domain=d__Bacteria:gtdb_family=f__Stellaceae:gtdb_genus=g__Aliidongia:gtdb_order=o__ATCC43930:gtdb_phylum=p__Proteobacteria:gtdb_species=s__Aliidongia dinghuensis:heptad=MCP-38H:species=d__Bacteria_p__Proteobacteria_c__Alphaproteobacteria_o__ATCC43930_f__Stellaceae_g__Aliidongia_s__Aliidongia dinghuensis])0:5e-09[&&NHX:Sample_counter=rhiztom2--1:Type_counter=GTDB--1||capture--1:capture_class_counter=c__Gammaproteobacteria--1:capture_domain_counter=d__Bacteria--1:capture_family_counter=f__Burkholderiaceae--1:capture_genus_counter=g__Comamonas_C--1:capture_order_counter=o__Burkholderiales--1:capture_phylum_counter=p__Proteobacteria--1:capture_species_counter=s__Comamonas_C sp001724135--1:gtdb_class_counter=c__Alphaproteobacteria--1:gtdb_domain_counter=d__Bacteria--1:gtdb_family_counter=f__Stellaceae--1:gtdb_genus_counter=g__Aliidongia--1:gtdb_order_counter=o__ATCC43930--1:gtdb_phylum_counter=p__Proteobacteria--1:gtdb_species_counter=s__Aliidongia dinghuensis--1:heptad_counter=MCP-38H--2:lbd_counter=:lca_tree=s__Aliidongia dinghuensis:name=N989606:ref_name_counter=])0.75:0.0293268[&&NHX:Sample_counter=rhizpot1--1||rhiztom2--1:Type_counter=GTDB--1||capture--2:capture_class_counter=c__Gammaproteobacteria--1||c__Mor1--1:capture_domain_counter=d__Bacteria--2:capture_family_counter=f__Burkholderiaceae--1||f__SMYD01--1:capture_genus_counter=g__Comamonas_C--1||g__SMYD01--1:capture_order_counter=o__Burkholderiales--1||o__SMYD01--1:capture_phylum_counter=p__Acidobacteriota--1||p__Proteobacteria--1:capture_species_counter=s__Comamonas_C sp001724135--1||s__SMYD01 sp004356015--1:gtdb_class_counter=c__Alphaproteobacteria--1:gtdb_domain_counter=d__Bacteria--1:gtdb_family_counter=f__Stellaceae--1:gtdb_genus_counter=g__Aliidongia--1:gtdb_order_counter=o__ATCC43930--1:gtdb_phylum_counter=p__Proteobacteria--1:gtdb_species_counter=s__Aliidongia dinghuensis--1:heptad_counter=MCP-38H--3:lbd_counter=:lca_tree=s__Aliidongia dinghuensis:name=N989607:ref_name_counter=],(GB_GCA_002365175.1_protein.faa_DEZK01000037.1_45@PF00015_full_PFAM.464.644:0.248099[&&NHX:Type=GTDB:gtdb_class=c__Alphaproteobacteria:gtdb_domain=d__Bacteria:gtdb_family=f__UBA4765:gtdb_genus=g__UBA4765:gtdb_order=o__Rhizobiales:gtdb_phylum=p__Proteobacteria:gtdb_species=s__UBA4765 sp002365175:heptad=MCP-38H:species=d__Bacteria_p__Proteobacteria_c__Alphaproteobacteria_o__Rhizobiales_f__UBA4765_g__UBA4765_s__UBA4765 sp002365175],b6a11d18-95d9-4cff-91a5-e9522c6a6063_1@MCPsignal.75.116:5e-09[&&NHX:Sample=rhizpot3:Type=capture:capture_class=c__Alphaproteobacteria:capture_domain=d__Bacteria:capture_family=f__Xanthobacteraceae:capture_genus=g__Bradyrhizobium:capture_order=o__Rhizobiales:capture_phylum=p__Proteobacteria:capture_species=s__Bradyrhizobium sp000239795:heptad=MCP-38H])0.915:0.1654[&&NHX:Sample_counter=rhizpot3--1:Type_counter=GTDB--1||capture--1:capture_class_counter=c__Alphaproteobacteria--1:capture_domain_counter=d__Bacteria--1:capture_family_counter=f__Xanthobacteraceae--1:capture_genus_counter=g__Bradyrhizobium--1:capture_order_counter=o__Rhizobiales--1:capture_phylum_counter=p__Proteobacteria--1:capture_species_counter=s__Bradyrhizobium sp000239795--1:gtdb_class_counter=c__Alphaproteobacteria--1:gtdb_domain_counter=d__Bacteria--1:gtdb_family_counter=f__UBA4765--1:gtdb_genus_counter=g__UBA4765--1:gtdb_order_counter=o__Rhizobiales--1:gtdb_phylum_counter=p__Proteobacteria--1:gtdb_species_counter=s__UBA4765 sp002365175--1:heptad_counter=MCP-38H--2:lbd_counter=:lca_tree=s__UBA4765 sp002365175:name=N989610:ref_name_counter=])0.744:0.0665733[&&NHX:Sample_counter=rhizpot1--1||rhizpot3--1||rhiztom2--1:Type_counter=GTDB--2||capture--3:capture_class_counter=c__Alphaproteobacteria--1||c__Gammaproteobacteria--1||c__Mor1--1:capture_domain_counter=d__Bacteria--3:capture_family_counter=f__Burkholderiaceae--1||f__SMYD01--1||f__Xanthobacteraceae--1:capture_genus_counter=g__Bradyrhizobium--1||g__Comamonas_C--1||g__SMYD01--1:capture_order_counter=o__Burkholderiales--1||o__Rhizobiales--1||o__SMYD01--1:capture_phylum_counter=p__Acidobacteriota--1||p__Proteobacteria--2:capture_species_counter=s__Bradyrhizobium sp000239795--1||s__Comamonas_C sp001724135--1||s__SMYD01 sp004356015--1:gtdb_class_counter=c__Alphaproteobacteria--2:gtdb_domain_counter=d__Bacteria--2:gtdb_family_counter=f__Stellaceae--1||f__UBA4765--1:gtdb_genus_counter=g__Aliidongia--1||g__UBA4765--1:gtdb_order_counter=o__ATCC43930--1||o__Rhizobiales--1:gtdb_phylum_counter=p__Proteobacteria--2:gtdb_species_counter=s__Aliidongia dinghuensis--1||s__UBA4765 sp002365175--1:heptad_counter=MCP-38H--5:lbd_counter=:lca_tree=c__Alphaproteobacteria:name=N989611:ref_name_counter=],(7f86a795-1f5e-429b-89ff-18ad8ff3c861_4@MCPsignal.33.88:5e-09[&&NHX:Sample=rhizpot3:Type=capture:besthit=98.1:bitscore=97.1:capture_class=c__Actinomycetia:capture_domain=d__Bacteria:capture_family=f__Cellulomonadaceae:capture_genus=g__Actinotalea:capture_order=o__Actinomycetales:capture_phylum=p__Actinobacteriota:capture_species=s__Actinotalea sp000526515:evalue=6.99e-28:gapopen=0.0:heptad=MCP-38H:length=54.0:mismatch=1.0:qcovhsp=98.2:qend=55.0:qstart=2.0:ref_name=RS_GCF_001440415.1_protein.faa_NZ_LLYA01000001.1_57@PF00015_full_PFAM.504.610:scovhsp=50.9:send=64.0:sstart=11.0],(ee5679fc-6151-4b8d-8a8a-1665490151c5_1@MCPsignal.491.537:5e-09[&&NHX:Sample=rhizpot2:Type=capture:capture_class=c__Alphaproteobacteria:capture_domain=d__Bacteria:capture_family=f__Sphingomonadaceae:capture_genus=g__Sphingomonas:capture_order=o__Sphingomonadales:capture_phylum=p__Proteobacteria:capture_species=s__Sphingomonas kyeonggiensis:heptad=MCP-38H],((19577e50-03e9-4817-ad07-71bc3606956b_3@MCPsignal.33.79:5e-09[&&NHX:Sample=rhizpot1:Type=capture:capture_class=c__Gammaproteobacteria:capture_domain=d__Bacteria:capture_family=f__Xanthomonadaceae:capture_genus=g__Luteimonas:capture_order=o__Xanthomonadales:capture_phylum=p__Proteobacteria:capture_species=s__Luteimonas yindakuii:heptad=MCP-38H],(df9f6bba-3572-41ad-b2f8-ec8a1bd0b49e_1@MCPsignal.73.115:0.616187[&&NHX:Sample=rhiztom2:Type=capture:capture_class=c__Acidobacteriae:capture_domain=d__Bacteria:capture_family=f__Bryobacteraceae:capture_genus=g__VFZE01:capture_order=o__Bryobacterales:capture_phylum=p__Acidobacteriota:capture_species=s__VFZE01 sp016871315:heptad=MCP-42H],(d3c86458-40a5-4c5b-8c32-5d7b8679d91a_1@MCPsignal.284.321:0.107947[&&NHX:Sample=rhiztom3:Type=capture:capture_class=c__Gammaproteobacteria:capture_domain=d__Bacteria:capture_family=f__Xanthomonadaceae:capture_genus=g__Xanthomonas_A:capture_order=o__Xanthomonadales:capture_phylum=p__Proteobacteria:capture_species=s__Xanthomonas_A sontii:heptad=MCP-38H],(RS_GCF_000146285.1_protein.faa_NZ_GL385912.1_87@PF00015_full_PFAM.159.377:0.215371[&&NHX:Type=GTDB:gtdb_class=c__Actinomycetia:gtdb_domain=d__Bacteria:gtdb_family=f__Actinomycetaceae:gtdb_genus=g__Mobiluncus:gtdb_order=o__Actinomycetales:gtdb_phylum=p__Actinobacteriota:gtdb_species=s__Mobiluncus curtisii:heptad=MCP-42H:species=d__Bacteria_p__Actinobacteriota_c__Actinomycetia_o__Actinomycetales_f__Actinomycetaceae_g__Mobiluncus_s__Mobiluncus curtisii],(RS_GCF_000160615.1_protein.faa_NZ_GG668518.1_900@PF00015_full_PFAM.203.381:0.253887[&&NHX:Type=GTDB:gtdb_class=c__Actinomycetia:gtdb_domain=d__Bacteria:gtdb_family=f__Actinomycetaceae:gtdb_genus=g__Mobiluncus:gtdb_order=o__Actinomycetales:gtdb_phylum=p__Actinobacteriota:gtdb_species=s__Mobiluncus mulieris:heptad=MCP-58H:species=d__Bacteria_p__Actinobacteriota_c__Actinomycetia_o__Actinomycetales_f__Actinomycetaceae_g__Mobiluncus_s__Mobiluncus mulieris],RS_GCF_009695935.1_protein.faa_NZ_VUMY01000001.1_123@PF00015_full_PFAM.196.372:0.222668[&&NHX:Type=GTDB:gtdb_class=c__Actinomycetia:gtdb_domain=d__Bacteria:gtdb_family=f__Actinomycetaceae:gtdb_genus=g__Mobiluncus:gtdb_order=o__Actinomycetales:gtdb_phylum=p__Actinobacteriota:gtdb_species=s__Mobiluncus porci:heptad=MCP-44H:species=d__Bacteria_p__Actinobacteriota_c__Actinomycetia_o__Actinomycetales_f__Actinomycetaceae_g__Mobiluncus_s__Mobiluncus porci])0.943:0.306384[&&NHX:Sample_counter=:Type_counter=GTDB--2:capture_class_counter=:capture_domain_counter=:capture_family_counter=:capture_genus_counter=:capture_order_counter=:capture_phylum_counter=:capture_species_counter=:evoltype=D:gtdb_class_counter=c__Actinomycetia--2:gtdb_domain_counter=d__Bacteria--2:gtdb_family_counter=f__Actinomycetaceae--2:gtdb_genus_counter=g__Mobiluncus--2:gtdb_order_counter=o__Actinomycetales--2:gtdb_phylum_counter=p__Actinobacteriota--2:gtdb_species_counter=s__Mobiluncus mulieris--1||s__Mobiluncus porci--1:heptad_counter=MCP-44H--1||MCP-58H--1:lbd_counter=:lca=d__Bacteria:lca_tree=g__Mobiluncus:name=N989620:ref_name_counter=])0.991:1.15077[&&NHX:Sample_counter=:Type_counter=GTDB--3:capture_class_counter=:capture_domain_counter=:capture_family_counter=:capture_genus_counter=:capture_order_counter=:capture_phylum_counter=:capture_species_counter=:evoltype=D:gtdb_class_counter=c__Actinomycetia--3:gtdb_domain_counter=d__Bacteria--3:gtdb_family_counter=f__Actinomycetaceae--3:gtdb_genus_counter=g__Mobiluncus--3:gtdb_order_counter=o__Actinomycetales--3:gtdb_phylum_counter=p__Actinobacteriota--3:gtdb_species_counter=s__Mobiluncus curtisii--1||s__Mobiluncus mulieris--1||s__Mobiluncus porci--1:heptad_counter=MCP-42H--1||MCP-44H--1||MCP-58H--1:lbd_counter=:lca=d__Bacteria:lca_tree=g__Mobiluncus:name=N989621:ref_name_counter=])0.523:0.162292[&&NHX:Sample_counter=rhiztom3--1:Type_counter=GTDB--3||capture--1:capture_class_counter=c__Gammaproteobacteria--1:capture_domain_counter=d__Bacteria--1:capture_family_counter=f__Xanthomonadaceae--1:capture_genus_counter=g__Xanthomonas_A--1:capture_order_counter=o__Xanthomonadales--1:capture_phylum_counter=p__Proteobacteria--1:capture_species_counter=s__Xanthomonas_A sontii--1:gtdb_class_counter=c__Actinomycetia--3:gtdb_domain_counter=d__Bacteria--3:gtdb_family_counter=f__Actinomycetaceae--3:gtdb_genus_counter=g__Mobiluncus--3:gtdb_order_counter=o__Actinomycetales--3:gtdb_phylum_counter=p__Actinobacteriota--3:gtdb_species_counter=s__Mobiluncus curtisii--1||s__Mobiluncus mulieris--1||s__Mobiluncus porci--1:heptad_counter=MCP-38H--1||MCP-42H--1||MCP-44H--1||MCP-58H--1:lbd_counter=:lca_tree=g__Mobiluncus:name=N989622:ref_name_counter=])0.764:0.130382[&&NHX:Sample_counter=rhiztom2--1||rhiztom3--1:Type_counter=GTDB--3||capture--2:capture_class_counter=c__Acidobacteriae--1||c__Gammaproteobacteria--1:capture_domain_counter=d__Bacteria--2:capture_family_counter=f__Bryobacteraceae--1||f__Xanthomonadaceae--1:capture_genus_counter=g__VFZE01--1||g__Xanthomonas_A--1:capture_order_counter=o__Bryobacterales--1||o__Xanthomonadales--1:capture_phylum_counter=p__Acidobacteriota--1||p__Proteobacteria--1:capture_species_counter=s__VFZE01 sp016871315--1||s__Xanthomonas_A sontii--1:gtdb_class_counter=c__Actinomycetia--3:gtdb_domain_counter=d__Bacteria--3:gtdb_family_counter=f__Actinomycetaceae--3:gtdb_genus_counter=g__Mobiluncus--3:gtdb_order_counter=o__Actinomycetales--3:gtdb_phylum_counter=p__Actinobacteriota--3:gtdb_species_counter=s__Mobiluncus curtisii--1||s__Mobiluncus mulieris--1||s__Mobiluncus porci--1:heptad_counter=MCP-38H--1||MCP-42H--2||MCP-44H--1||MCP-58H--1:lbd_counter=:lca_tree=g__Mobiluncus:name=N989623:ref_name_counter=])0.842:0.100749[&&NHX:Sample_counter=rhizpot1--1||rhiztom2--1||rhiztom3--1:Type_counter=GTDB--3||capture--3:capture_class_counter=c__Acidobacteriae--1||c__Gammaproteobacteria--2:capture_domain_counter=d__Bacteria--3:capture_family_counter=f__Bryobacteraceae--1||f__Xanthomonadaceae--2:capture_genus_counter=g__Luteimonas--1||g__VFZE01--1||g__Xanthomonas_A--1:capture_order_counter=o__Bryobacterales--1||o__Xanthomonadales--2:capture_phylum_counter=p__Acidobacteriota--1||p__Proteobacteria--2:capture_species_counter=s__Luteimonas yindakuii--1||s__VFZE01 sp016871315--1||s__Xanthomonas_A sontii--1:gtdb_class_counter=c__Actinomycetia--3:gtdb_domain_counter=d__Bacteria--3:gtdb_family_counter=f__Actinomycetaceae--3:gtdb_genus_counter=g__Mobiluncus--3:gtdb_order_counter=o__Actinomycetales--3:gtdb_phylum_counter=p__Actinobacteriota--3:gtdb_species_counter=s__Mobiluncus curtisii--1||s__Mobiluncus mulieris--1||s__Mobiluncus porci--1:heptad_counter=MCP-38H--2||MCP-42H--2||MCP-44H--1||MCP-58H--1:lbd_counter=:lca_tree=g__Mobiluncus:name=N989624:ref_name_counter=],(fe798b81-6a74-4158-9391-a7d790122fca_1@MCPsignal.106.136:0.134193[&&NHX:Sample=rhizpot1:Type=capture:capture_class=c__Gammaproteobacteria:capture_domain=d__Bacteria:capture_family=f__Pseudomonadaceae:capture_genus=g__Pseudomonas_E:capture_order=o__Pseudomonadales:capture_phylum=p__Proteobacteria:capture_species=s__Pseudomonas_E koreensis:heptad=MCP-38H],(GB_GCA_001898825.1_protein.faa_MKVK01000014.1_218@PF00015_full_PFAM.319.565:5e-09[&&NHX:Type=GTDB:gtdb_class=c__Alphaproteobacteria:gtdb_domain=d__Bacteria:gtdb_family=f__Magnetospirillaceae:gtdb_genus=g__Magnetospirillum:gtdb_order=o__Rhodospirillales:gtdb_phylum=p__Proteobacteria:gtdb_species=s__Magnetospirillum sp001898825:heptad=MCP-38H:species=d__Bacteria_p__Proteobacteria_c__Alphaproteobacteria_o__Rhodospirillales_f__Magnetospirillaceae_g__Magnetospirillum_s__Magnetospirillum sp001898825],(RS_GCF_018224925.1_protein.faa_NZ_JAGTUF010000002.1_79@PF00015_full_PFAM.386.566:0.0197471[&&NHX:Type=GTDB:gtdb_class=c__Alphaproteobacteria:gtdb_domain=d__Bacteria:gtdb_family=f__Magnetospirillaceae:gtdb_genus=g__Magnetospirillum:gtdb_order=o__Rhodospirillales:gtdb_phylum=p__Proteobacteria:gtdb_species=s__Magnetospirillum sp018224925:heptad=MCP-38H:species=d__Bacteria_p__Proteobacteria_c__Alphaproteobacteria_o__Rhodospirillales_f__Magnetospirillaceae_g__Magnetospirillum_s__Magnetospirillum sp018224925],(RS_GCF_000513295.1_protein.faa_NC_023065.1_1823@PF00015_full_PFAM.384.567:0.0156078[&&NHX:Type=GTDB:gtdb_class=c__Alphaproteobacteria:gtdb_domain=d__Bacteria:gtdb_family=f__Magnetospirillaceae:gtdb_genus=g__Magnetospirillum:gtdb_order=o__Rhodospirillales:gtdb_phylum=p__Proteobacteria:gtdb_species=s__Magnetospirillum gryphiswaldense:heptad=MCP-38H:species=d__Bacteria_p__Proteobacteria_c__Alphaproteobacteria_o__Rhodospirillales_f__Magnetospirillaceae_g__Magnetospirillum_s__Magnetospirillum gryphiswaldense],GB_GCA_006218045.1_protein.faa_VBWB01000008.1_171@PF00015_full_PFAM.403.566:0.0193525[&&NHX:Type=GTDB:gtdb_class=c__Alphaproteobacteria:gtdb_domain=d__Bacteria:gtdb_family=f__Magnetospirillaceae:gtdb_genus=g__Magnetospirillum:gtdb_order=o__Rhodospirillales:gtdb_phylum=p__Proteobacteria:gtdb_species=s__Magnetospirillum sp006218045:heptad=MCP-38H:species=d__Bacteria_p__Proteobacteria_c__Alphaproteobacteria_o__Rhodospirillales_f__Magnetospirillaceae_g__Magnetospirillum_s__Magnetospirillum sp006218045])0.775:0.014923[&&NHX:Sample_counter=:Type_counter=GTDB--2:capture_class_counter=:capture_domain_counter=:capture_family_counter=:capture_genus_counter=:capture_order_counter=:capture_phylum_counter=:capture_species_counter=:evoltype=D:gtdb_class_counter=c__Alphaproteobacteria--2:gtdb_domain_counter=d__Bacteria--2:gtdb_family_counter=f__Magnetospirillaceae--2:gtdb_genus_counter=g__Magnetospirillum--2:gtdb_order_counter=o__Rhodospirillales--2:gtdb_phylum_counter=p__Proteobacteria--2:gtdb_species_counter=s__Magnetospirillum gryphiswaldense--1||s__Magnetospirillum sp006218045--1:heptad_counter=MCP-38H--2:lbd_counter=:lca=d__Bacteria:lca_tree=g__Magnetospirillum:name=N989630:ref_name_counter=])0.951:0.0356898[&&NHX:Sample_counter=:Type_counter=GTDB--3:capture_class_counter=:capture_domain_counter=:capture_family_counter=:capture_genus_counter=:capture_order_counter=:capture_phylum_counter=:capture_species_counter=:evoltype=D:gtdb_class_counter=c__Alphaproteobacteria--3:gtdb_domain_counter=d__Bacteria--3:gtdb_family_counter=f__Magnetospirillaceae--3:gtdb_genus_counter=g__Magnetospirillum--3:gtdb_order_counter=o__Rhodospirillales--3:gtdb_phylum_counter=p__Proteobacteria--3:gtdb_species_counter=s__Magnetospirillum gryphiswaldense--1||s__Magnetospirillum sp006218045--1||s__Magnetospirillum sp018224925--1:heptad_counter=MCP-38H--3:lbd_counter=:lca=d__Bacteria:lca_tree=g__Magnetospirillum:name=N989631:ref_name_counter=])0.917:0.407673[&&NHX:Sample_counter=:Type_counter=GTDB--4:capture_class_counter=:capture_domain_counter=:capture_family_counter=:capture_genus_counter=:capture_order_counter=:capture_phylum_counter=:capture_species_counter=:evoltype=D:gtdb_class_counter=c__Alphaproteobacteria--4:gtdb_domain_counter=d__Bacteria--4:gtdb_family_counter=f__Magnetospirillaceae--4:gtdb_genus_counter=g__Magnetospirillum--4:gtdb_order_counter=o__Rhodospirillales--4:gtdb_phylum_counter=p__Proteobacteria--4:gtdb_species_counter=s__Magnetospirillum gryphiswaldense--1||s__Magnetospirillum sp001898825--1||s__Magnetospirillum sp006218045--1||s__Magnetospirillum sp018224925--1:heptad_counter=MCP-38H--4:lbd_counter=:lca=d__Bacteria:lca_tree=g__Magnetospirillum:name=N989632:ref_name_counter=])0.561:0.0977913[&&NHX:Sample_counter=rhizpot1--1:Type_counter=GTDB--4||capture--1:capture_class_counter=c__Gammaproteobacteria--1:capture_domain_counter=d__Bacteria--1:capture_family_counter=f__Pseudomonadaceae--1:capture_genus_counter=g__Pseudomonas_E--1:capture_order_counter=o__Pseudomonadales--1:capture_phylum_counter=p__Proteobacteria--1:capture_species_counter=s__Pseudomonas_E koreensis--1:gtdb_class_counter=c__Alphaproteobacteria--4:gtdb_domain_counter=d__Bacteria--4:gtdb_family_counter=f__Magnetospirillaceae--4:gtdb_genus_counter=g__Magnetospirillum--4:gtdb_order_counter=o__Rhodospirillales--4:gtdb_phylum_counter=p__Proteobacteria--4:gtdb_species_counter=s__Magnetospirillum gryphiswaldense--1||s__Magnetospirillum sp001898825--1||s__Magnetospirillum sp006218045--1||s__Magnetospirillum sp018224925--1:heptad_counter=MCP-38H--5:lbd_counter=:lca_tree=g__Magnetospirillum:name=N989633:ref_name_counter=])0:5e-09[&&NHX:Sample_counter=rhizpot1--2||rhiztom2--1||rhiztom3--1:Type_counter=GTDB--7||capture--4:capture_class_counter=c__Acidobacteriae--1||c__Gammaproteobacteria--3:capture_domain_counter=d__Bacteria--4:capture_family_counter=f__Bryobacteraceae--1||f__Pseudomonadaceae--1||f__Xanthomonadaceae--2:capture_genus_counter=g__Luteimonas--1||g__Pseudomonas_E--1||g__VFZE01--1||g__Xanthomonas_A--1:capture_order_counter=o__Bryobacterales--1||o__Pseudomonadales--1||o__Xanthomonadales--2:capture_phylum_counter=p__Acidobacteriota--1||p__Proteobacteria--3:capture_species_counter=s__Luteimonas yindakuii--1||s__Pseudomonas_E koreensis--1||s__VFZE01 sp016871315--1||s__Xanthomonas_A sontii--1:gtdb_class_counter=c__Actinomycetia--3||c__Alphaproteobacteria--4:gtdb_domain_counter=d__Bacteria--7:gtdb_family_counter=f__Actinomycetaceae--3||f__Magnetospirillaceae--4:gtdb_genus_counter=g__Magnetospirillum--4||g__Mobiluncus--3:gtdb_order_counter=o__Actinomycetales--3||o__Rhodospirillales--4:gtdb_phylum_counter=p__Actinobacteriota--3||p__Proteobacteria--4:gtdb_species_counter=s__Magnetospirillum gryphiswaldense--1||s__Magnetospirillum sp001898825--1||s__Magnetospirillum sp006218045--1||s__Magnetospirillum sp018224925--1||s__Mobiluncus curtisii--1||s__Mobiluncus mulieris--1||s__Mobiluncus porci--1:heptad_counter=MCP-38H--7||MCP-42H--2||MCP-44H--1||MCP-58H--1:lbd_counter=:lca_tree=d__Bacteria:name=N989634:ref_name_counter=])0.915:0.053225[&&NHX:Sample_counter=rhizpot1--2||rhizpot2--1||rhiztom2--1||rhiztom3--1:Type_counter=GTDB--7||capture--5:capture_class_counter=c__Acidobacteriae--1||c__Alphaproteobacteria--1||c__Gammaproteobacteria--3:capture_domain_counter=d__Bacteria--5:capture_family_counter=f__Bryobacteraceae--1||f__Pseudomonadaceae--1||f__Sphingomonadaceae--1||f__Xanthomonadaceae--2:capture_genus_counter=g__Luteimonas--1||g__Pseudomonas_E--1||g__Sphingomonas--1||g__VFZE01--1||g__Xanthomonas_A--1:capture_order_counter=o__Bryobacterales--1||o__Pseudomonadales--1||o__Sphingomonadales--1||o__Xanthomonadales--2:capture_phylum_counter=p__Acidobacteriota--1||p__Proteobacteria--4:capture_species_counter=s__Luteimonas yindakuii--1||s__Pseudomonas_E koreensis--1||s__Sphingomonas kyeonggiensis--1||s__VFZE01 sp016871315--1||s__Xanthomonas_A sontii--1:gtdb_class_counter=c__Actinomycetia--3||c__Alphaproteobacteria--4:gtdb_domain_counter=d__Bacteria--7:gtdb_family_counter=f__Actinomycetaceae--3||f__Magnetospirillaceae--4:gtdb_genus_counter=g__Magnetospirillum--4||g__Mobiluncus--3:gtdb_order_counter=o__Actinomycetales--3||o__Rhodospirillales--4:gtdb_phylum_counter=p__Actinobacteriota--3||p__Proteobacteria--4:gtdb_species_counter=s__Magnetospirillum gryphiswaldense--1||s__Magnetospirillum sp001898825--1||s__Magnetospirillum sp006218045--1||s__Magnetospirillum sp018224925--1||s__Mobiluncus curtisii--1||s__Mobiluncus mulieris--1||s__Mobiluncus porci--1:heptad_counter=MCP-38H--8||MCP-42H--2||MCP-44H--1||MCP-58H--1:lbd_counter=:lca_tree=d__Bacteria:name=N989635:ref_name_counter=])0.681:0.0228981[&&NHX:Sample_counter=rhizpot1--2||rhizpot2--1||rhizpot3--1||rhiztom2--1||rhiztom3--1:Type_counter=GTDB--7||capture--6:besthit_avg=98.1:besthit_max=98.1:besthit_min=98.1:besthit_std=0:besthit_sum=98.1:bitscore_avg=97.1:bitscore_max=97.1:bitscore_min=97.1:bitscore_std=0:bitscore_sum=97.1:capture_class_counter=c__Acidobacteriae--1||c__Actinomycetia--1||c__Alphaproteobacteria--1||c__Gammaproteobacteria--3:capture_domain_counter=d__Bacteria--6:capture_family_counter=f__Bryobacteraceae--1||f__Cellulomonadaceae--1||f__Pseudomonadaceae--1||f__Sphingomonadaceae--1||f__Xanthomonadaceae--2:capture_genus_counter=g__Actinotalea--1||g__Luteimonas--1||g__Pseudomonas_E--1||g__Sphingomonas--1||g__VFZE01--1||g__Xanthomonas_A--1:capture_order_counter=o__Actinomycetales--1||o__Bryobacterales--1||o__Pseudomonadales--1||o__Sphingomonadales--1||o__Xanthomonadales--2:capture_phylum_counter=p__Acidobacteriota--1||p__Actinobacteriota--1||p__Proteobacteria--4:capture_species_counter=s__Actinotalea sp000526515--1||s__Luteimonas yindakuii--1||s__Pseudomonas_E koreensis--1||s__Sphingomonas kyeonggiensis--1||s__VFZE01 sp016871315--1||s__Xanthomonas_A sontii--1:evalue_avg=6.99e-28:evalue_max=6.99e-28:evalue_min=6.99e-28:evalue_std=0:evalue_sum=6.99e-28:gapopen_avg=0.0:gapopen_max=0.0:gapopen_min=0.0:gapopen_std=0:gapopen_sum=0.0:gtdb_class_counter=c__Actinomycetia--3||c__Alphaproteobacteria--4:gtdb_domain_counter=d__Bacteria--7:gtdb_family_counter=f__Actinomycetaceae--3||f__Magnetospirillaceae--4:gtdb_genus_counter=g__Magnetospirillum--4||g__Mobiluncus--3:gtdb_order_counter=o__Actinomycetales--3||o__Rhodospirillales--4:gtdb_phylum_counter=p__Actinobacteriota--3||p__Proteobacteria--4:gtdb_species_counter=s__Magnetospirillum gryphiswaldense--1||s__Magnetospirillum sp001898825--1||s__Magnetospirillum sp006218045--1||s__Magnetospirillum sp018224925--1||s__Mobiluncus curtisii--1||s__Mobiluncus mulieris--1||s__Mobiluncus porci--1:heptad_counter=MCP-38H--9||MCP-42H--2||MCP-44H--1||MCP-58H--1:lbd_counter=:lca_tree=d__Bacteria:length_avg=54.0:length_max=54.0:length_min=54.0:length_std=0:length_sum=54.0:mismatch_avg=1.0:mismatch_max=1.0:mismatch_min=1.0:mismatch_std=0:mismatch_sum=1.0:name=N989636:qcovhsp_avg=98.2:qcovhsp_max=98.2:qcovhsp_min=98.2:qcovhsp_std=0:qcovhsp_sum=98.2:qend_avg=55.0:qend_max=55.0:qend_min=55.0:qend_std=0:qend_sum=55.0:qstart_avg=2.0:qstart_max=2.0:qstart_min=2.0:qstart_std=0:qstart_sum=2.0:ref_name_counter=RS_GCF_001440415.1_protein.faa_NZ_LLYA01000001.1_57@PF00015_full_PFAM.504.610--1:scovhsp_avg=50.9:scovhsp_max=50.9:scovhsp_min=50.9:scovhsp_std=0:scovhsp_sum=50.9:send_avg=64.0:send_max=64.0:send_min=64.0:send_std=0:send_sum=64.0:sstart_avg=11.0:sstart_max=11.0:sstart_min=11.0:sstart_std=0:sstart_sum=11.0])0.613:0.00647054[&&NHX:Sample_counter=rhizpot1--3||rhizpot2--1||rhizpot3--2||rhiztom2--2||rhiztom3--1:Type_counter=GTDB--9||capture--9:besthit_avg=98.1:besthit_max=98.1:besthit_min=98.1:besthit_std=0:besthit_sum=98.1:bitscore_avg=97.1:bitscore_max=97.1:bitscore_min=97.1:bitscore_std=0:bitscore_sum=97.1:capture_class_counter=c__Acidobacteriae--1||c__Actinomycetia--1||c__Alphaproteobacteria--2||c__Gammaproteobacteria--4||c__Mor1--1:capture_domain_counter=d__Bacteria--9:capture_family_counter=f__Bryobacteraceae--1||f__Burkholderiaceae--1||f__Cellulomonadaceae--1||f__Pseudomonadaceae--1||f__SMYD01--1||f__Sphingomonadaceae--1||f__Xanthobacteraceae--1||f__Xanthomonadaceae--2:capture_genus_counter=g__Actinotalea--1||g__Bradyrhizobium--1||g__Comamonas_C--1||g__Luteimonas--1||g__Pseudomonas_E--1||g__SMYD01--1||g__Sphingomonas--1||g__VFZE01--1||g__Xanthomonas_A--1:capture_order_counter=o__Actinomycetales--1||o__Bryobacterales--1||o__Burkholderiales--1||o__Pseudomonadales--1||o__Rhizobiales--1||o__SMYD01--1||o__Sphingomonadales--1||o__Xanthomonadales--2:capture_phylum_counter=p__Acidobacteriota--2||p__Actinobacteriota--1||p__Proteobacteria--6:capture_species_counter=s__Actinotalea sp000526515--1||s__Bradyrhizobium sp000239795--1||s__Comamonas_C sp001724135--1||s__Luteimonas yindakuii--1||s__Pseudomonas_E koreensis--1||s__SMYD01 sp004356015--1||s__Sphingomonas kyeonggiensis--1||s__VFZE01 sp016871315--1||s__Xanthomonas_A sontii--1:evalue_avg=6.99e-28:evalue_max=6.99e-28:evalue_min=6.99e-28:evalue_std=0:evalue_sum=6.99e-28:gapopen_avg=0.0:gapopen_max=0.0:gapopen_min=0.0:gapopen_std=0:gapopen_sum=0.0:gtdb_class_counter=c__Actinomycetia--3||c__Alphaproteobacteria--6:gtdb_domain_counter=d__Bacteria--9:gtdb_family_counter=f__Actinomycetaceae--3||f__Magnetospirillaceae--4||f__Stellaceae--1||f__UBA4765--1:gtdb_genus_counter=g__Aliidongia--1||g__Magnetospirillum--4||g__Mobiluncus--3||g__UBA4765--1:gtdb_order_counter=o__ATCC43930--1||o__Actinomycetales--3||o__Rhizobiales--1||o__Rhodospirillales--4:gtdb_phylum_counter=p__Actinobacteriota--3||p__Proteobacteria--6:gtdb_species_counter=s__Aliidongia dinghuensis--1||s__Magnetospirillum gryphiswaldense--1||s__Magnetospirillum sp001898825--1||s__Magnetospirillum sp006218045--1||s__Magnetospirillum sp018224925--1||s__Mobiluncus curtisii--1||s__Mobiluncus mulieris--1||s__Mobiluncus porci--1||s__UBA4765 sp002365175--1:heptad_counter=MCP-38H--14||MCP-42H--2||MCP-44H--1||MCP-58H--1:lbd_counter=:lca_tree=d__Bacteria:length_avg=54.0:length_max=54.0:length_min=54.0:length_std=0:length_sum=54.0:mismatch_avg=1.0:mismatch_max=1.0:mismatch_min=1.0:mismatch_std=0:mismatch_sum=1.0:name=N989637:qcovhsp_avg=98.2:qcovhsp_max=98.2:qcovhsp_min=98.2:qcovhsp_std=0:qcovhsp_sum=98.2:qend_avg=55.0:qend_max=55.0:qend_min=55.0:qend_std=0:qend_sum=55.0:qstart_avg=2.0:qstart_max=2.0:qstart_min=2.0:qstart_std=0:qstart_sum=2.0:ref_name_counter=RS_GCF_001440415.1_protein.faa_NZ_LLYA01000001.1_57@PF00015_full_PFAM.504.610--1:scovhsp_avg=50.9:scovhsp_max=50.9:scovhsp_min=50.9:scovhsp_std=0:scovhsp_sum=50.9:send_avg=64.0:send_max=64.0:send_min=64.0:send_std=0:send_sum=64.0:sstart_avg=11.0:sstart_max=11.0:sstart_min=11.0:sstart_std=0:sstart_sum=11.0])0.818:0.0288463[&&NHX:Sample_counter=rhizpot1--5||rhizpot2--1||rhizpot3--2||rhiztom2--2||rhiztom3--3:Type_counter=GTDB--9||capture--13:besthit_avg=91.6:besthit_max=98.1:besthit_min=85.1:besthit_std=9.192388155425117:besthit_sum=183.2:bitscore_avg=135.55:bitscore_max=174.0:bitscore_min=97.1:bitscore_std=54.37651147324551:bitscore_sum=271.1:capture_class_counter=c__Acidobacteriae--1||c__Actinomycetia--1||c__Alphaproteobacteria--6||c__Gammaproteobacteria--4||c__Mor1--1:capture_domain_counter=d__Bacteria--13:capture_family_counter=f__Beijerinckiaceae--2||f__Bryobacteraceae--1||f__Burkholderiaceae--1||f__Cellulomonadaceae--1||f__Pseudomonadaceae--1||f__Rhizobiaceae--1||f__SMYD01--1||f__Sphingomonadaceae--2||f__Xanthobacteraceae--1||f__Xanthomonadaceae--2:capture_genus_counter=g__Actinotalea--1||g__Bradyrhizobium--1||g__Comamonas_C--1||g__Hoeflea--1||g__Luteimonas--1||g__Methylobacterium--2||g__Pseudomonas_E--1||g__SMYD01--1||g__Sphingomonas--1||g__Sphingomonas_N--1||g__VFZE01--1||g__Xanthomonas_A--1:capture_order_counter=o__Actinomycetales--1||o__Bryobacterales--1||o__Burkholderiales--1||o__Pseudomonadales--1||o__Rhizobiales--4||o__SMYD01--1||o__Sphingomonadales--2||o__Xanthomonadales--2:capture_phylum_counter=p__Acidobacteriota--2||p__Actinobacteriota--1||p__Proteobacteria--10:capture_species_counter=s__Actinotalea sp000526515--1||s__Bradyrhizobium sp000239795--1||s__Comamonas_C sp001724135--1||s__Hoeflea halophila--1||s__Luteimonas yindakuii--1||s__Methylobacterium dankookense--2||s__Pseudomonas_E koreensis--1||s__SMYD01 sp004356015--1||s__Sphingomonas kyeonggiensis--1||s__Sphingomonas_N sp000333335--1||s__VFZE01 sp016871315--1||s__Xanthomonas_A sontii--1:evalue_avg=3.495e-28:evalue_max=6.99e-28:evalue_min=2.5e-56:evalue_std=4.942676400493967e-28:evalue_sum=6.99e-28:gapopen_avg=0.0:gapopen_max=0.0:gapopen_min=0.0:gapopen_std=0.0:gapopen_sum=0.0:gtdb_class_counter=c__Actinomycetia--3||c__Alphaproteobacteria--6:gtdb_domain_counter=d__Bacteria--9:gtdb_family_counter=f__Actinomycetaceae--3||f__Magnetospirillaceae--4||f__Stellaceae--1||f__UBA4765--1:gtdb_genus_counter=g__Aliidongia--1||g__Magnetospirillum--4||g__Mobiluncus--3||g__UBA4765--1:gtdb_order_counter=o__ATCC43930--1||o__Actinomycetales--3||o__Rhizobiales--1||o__Rhodospirillales--4:gtdb_phylum_counter=p__Actinobacteriota--3||p__Proteobacteria--6:gtdb_species_counter=s__Aliidongia dinghuensis--1||s__Magnetospirillum gryphiswaldense--1||s__Magnetospirillum sp001898825--1||s__Magnetospirillum sp006218045--1||s__Magnetospirillum sp018224925--1||s__Mobiluncus curtisii--1||s__Mobiluncus mulieris--1||s__Mobiluncus porci--1||s__UBA4765 sp002365175--1:heptad_counter=MCP-38H--18||MCP-42H--2||MCP-44H--1||MCP-58H--1:lbd_counter=:lca_tree=d__Bacteria:length_avg=87.5:length_max=121.0:length_min=54.0:length_std=47.37615433949868:length_sum=175.0:mismatch_avg=9.5:mismatch_max=18.0:mismatch_min=1.0:mismatch_std=12.020815280171307:mismatch_sum=19.0:name=N989638:qcovhsp_avg=99.1:qcovhsp_max=100.0:qcovhsp_min=98.2:qcovhsp_std=1.2727922061357835:qcovhsp_sum=198.2:qend_avg=88.0:qend_max=121.0:qend_min=55.0:qend_std=46.66904755831214:qend_sum=176.0:qstart_avg=1.5:qstart_max=2.0:qstart_min=1.0:qstart_std=0.7071067811865476:qstart_sum=3.0:ref_name_counter=GB_GCA_016183985.1_protein.faa_JACPDN010000010.1_131@PF00015_full_PFAM.369.537--1||RS_GCF_001440415.1_protein.faa_NZ_LLYA01000001.1_57@PF00015_full_PFAM.504.610--1:scovhsp_avg=61.45:scovhsp_max=72.0:scovhsp_min=50.9:scovhsp_std=14.919953083036154:scovhsp_sum=122.9:send_avg=110.0:send_max=156.0:send_min=64.0:send_std=65.05382386916237:send_sum=220.0:sstart_avg=23.5:sstart_max=36.0:sstart_min=11.0:sstart_std=17.67766952966369:sstart_sum=47.0],(2c8d3f95-99c0-4613-9d24-446338ba290d_3@MCPsignal.21.96:0.0333524[&&NHX:Sample=rhizpot1:Type=capture:capture_class=c__Alphaproteobacteria:capture_domain=d__Bacteria:capture_family=f__Xanthobacteraceae:capture_genus=g__Bradyrhizobium:capture_order=o__Rhizobiales:capture_phylum=p__Proteobacteria:capture_species=s__Bradyrhizobium sp018596315:heptad=MCP-38H],k127_473460_3@MCPsignal.77.193:5e-09)0.992:0.103937[&&NHX:Sample_counter=rhizpot1--1:Type_counter=capture--1:capture_class_counter=c__Alphaproteobacteria--1:capture_domain_counter=d__Bacteria--1:capture_family_counter=f__Xanthobacteraceae--1:capture_genus_counter=g__Bradyrhizobium--1:capture_order_counter=o__Rhizobiales--1:capture_phylum_counter=p__Proteobacteria--1:capture_species_counter=s__Bradyrhizobium sp018596315--1:gtdb_class_counter=:gtdb_domain_counter=:gtdb_family_counter=:gtdb_genus_counter=:gtdb_order_counter=:gtdb_phylum_counter=:gtdb_species_counter=:heptad_counter=MCP-38H--1:lbd_counter=:name=N989641:ref_name_counter=])0.757:0.0258682[&&NHX:Sample_counter=rhizpot1--6||rhizpot2--1||rhizpot3--2||rhiztom2--2||rhiztom3--3:Type_counter=GTDB--9||capture--14:besthit_avg=91.6:besthit_max=98.1:besthit_min=85.1:besthit_std=9.192388155425117:besthit_sum=183.2:bitscore_avg=135.55:bitscore_max=174.0:bitscore_min=97.1:bitscore_std=54.37651147324551:bitscore_sum=271.1:capture_class_counter=c__Acidobacteriae--1||c__Actinomycetia--1||c__Alphaproteobacteria--7||c__Gammaproteobacteria--4||c__Mor1--1:capture_domain_counter=d__Bacteria--14:capture_family_counter=f__Beijerinckiaceae--2||f__Bryobacteraceae--1||f__Burkholderiaceae--1||f__Cellulomonadaceae--1||f__Pseudomonadaceae--1||f__Rhizobiaceae--1||f__SMYD01--1||f__Sphingomonadaceae--2||f__Xanthobacteraceae--2||f__Xanthomonadaceae--2:capture_genus_counter=g__Actinotalea--1||g__Bradyrhizobium--2||g__Comamonas_C--1||g__Hoeflea--1||g__Luteimonas--1||g__Methylobacterium--2||g__Pseudomonas_E--1||g__SMYD01--1||g__Sphingomonas--1||g__Sphingomonas_N--1||g__VFZE01--1||g__Xanthomonas_A--1:capture_order_counter=o__Actinomycetales--1||o__Bryobacterales--1||o__Burkholderiales--1||o__Pseudomonadales--1||o__Rhizobiales--5||o__SMYD01--1||o__Sphingomonadales--2||o__Xanthomonadales--2:capture_phylum_counter=p__Acidobacteriota--2||p__Actinobacteriota--1||p__Proteobacteria--11:capture_species_counter=s__Actinotalea sp000526515--1||s__Bradyrhizobium sp000239795--1||s__Bradyrhizobium sp018596315--1||s__Comamonas_C sp001724135--1||s__Hoeflea halophila--1||s__Luteimonas yindakuii--1||s__Methylobacterium dankookense--2||s__Pseudomonas_E koreensis--1||s__SMYD01 sp004356015--1||s__Sphingomonas kyeonggiensis--1||s__Sphingomonas_N sp000333335--1||s__VFZE01 sp016871315--1||s__Xanthomonas_A sontii--1:evalue_avg=3.495e-28:evalue_max=6.99e-28:evalue_min=2.5e-56:evalue_std=4.942676400493967e-28:evalue_sum=6.99e-28:gapopen_avg=0.0:gapopen_max=0.0:gapopen_min=0.0:gapopen_std=0.0:gapopen_sum=0.0:gtdb_class_counter=c__Actinomycetia--3||c__Alphaproteobacteria--6:gtdb_domain_counter=d__Bacteria--9:gtdb_family_counter=f__Actinomycetaceae--3||f__Magnetospirillaceae--4||f__Stellaceae--1||f__UBA4765--1:gtdb_genus_counter=g__Aliidongia--1||g__Magnetospirillum--4||g__Mobiluncus--3||g__UBA4765--1:gtdb_order_counter=o__ATCC43930--1||o__Actinomycetales--3||o__Rhizobiales--1||o__Rhodospirillales--4:gtdb_phylum_counter=p__Actinobacteriota--3||p__Proteobacteria--6:gtdb_species_counter=s__Aliidongia dinghuensis--1||s__Magnetospirillum gryphiswaldense--1||s__Magnetospirillum sp001898825--1||s__Magnetospirillum sp006218045--1||s__Magnetospirillum sp018224925--1||s__Mobiluncus curtisii--1||s__Mobiluncus mulieris--1||s__Mobiluncus porci--1||s__UBA4765 sp002365175--1:heptad_counter=MCP-38H--19||MCP-42H--2||MCP-44H--1||MCP-58H--1:lbd_counter=:lca_tree=d__Bacteria:length_avg=87.5:length_max=121.0:length_min=54.0:length_std=47.37615433949868:length_sum=175.0:mismatch_avg=9.5:mismatch_max=18.0:mismatch_min=1.0:mismatch_std=12.020815280171307:mismatch_sum=19.0:name=N989642:qcovhsp_avg=99.1:qcovhsp_max=100.0:qcovhsp_min=98.2:qcovhsp_std=1.2727922061357835:qcovhsp_sum=198.2:qend_avg=88.0:qend_max=121.0:qend_min=55.0:qend_std=46.66904755831214:qend_sum=176.0:qstart_avg=1.5:qstart_max=2.0:qstart_min=1.0:qstart_std=0.7071067811865476:qstart_sum=3.0:ref_name_counter=GB_GCA_016183985.1_protein.faa_JACPDN010000010.1_131@PF00015_full_PFAM.369.537--1||RS_GCF_001440415.1_protein.faa_NZ_LLYA01000001.1_57@PF00015_full_PFAM.504.610--1:scovhsp_avg=61.45:scovhsp_max=72.0:scovhsp_min=50.9:scovhsp_std=14.919953083036154:scovhsp_sum=122.9:send_avg=110.0:send_max=156.0:send_min=64.0:send_std=65.05382386916237:send_sum=220.0:sstart_avg=23.5:sstart_max=36.0:sstart_min=11.0:sstart_std=17.67766952966369:sstart_sum=47.0])0.28:0.0148855[&&NHX:Sample_counter=rhizpot1--8||rhizpot2--2||rhizpot3--3||rhiztom2--2||rhiztom3--3:Type_counter=GTDB--9||capture--18:besthit_avg=91.6:besthit_max=98.1:besthit_min=85.1:besthit_std=9.192388155425117:besthit_sum=183.2:bitscore_avg=135.55:bitscore_max=174.0:bitscore_min=97.1:bitscore_std=54.37651147324551:bitscore_sum=271.1:capture_class_counter=c__Acidobacteriae--1||c__Actinomycetia--1||c__Alphaproteobacteria--8||c__Gammaproteobacteria--7||c__Mor1--1:capture_domain_counter=d__Bacteria--18:capture_family_counter=f__Beijerinckiaceae--2||f__Bryobacteraceae--1||f__Burkholderiaceae--3||f__Cellulomonadaceae--1||f__Pseudomonadaceae--2||f__Rhizobiaceae--1||f__SMYD01--1||f__Sphingomonadaceae--2||f__Xanthobacteraceae--3||f__Xanthomonadaceae--2:capture_genus_counter=g__Actinotalea--1||g__Bradyrhizobium--3||g__Comamonas_C--1||g__Herbaspirillum--1||g__Hoeflea--1||g__Luteimonas--1||g__Methylobacterium--2||g__Pseudomonas_E--2||g__SMYD01--1||g__Sphingomonas--1||g__Sphingomonas_N--1||g__Undibacterium--1||g__VFZE01--1||g__Xanthomonas_A--1:capture_order_counter=o__Actinomycetales--1||o__Bryobacterales--1||o__Burkholderiales--3||o__Pseudomonadales--2||o__Rhizobiales--6||o__SMYD01--1||o__Sphingomonadales--2||o__Xanthomonadales--2:capture_phylum_counter=p__Acidobacteriota--2||p__Actinobacteriota--1||p__Proteobacteria--15:capture_species_counter=s__Actinotalea sp000526515--1||s__Bradyrhizobium sp000239795--1||s__Bradyrhizobium sp018596315--2||s__Comamonas_C sp001724135--1||s__Herbaspirillum sp013426985--1||s__Hoeflea halophila--1||s__Luteimonas yindakuii--1||s__Methylobacterium dankookense--2||s__Pseudomonas_E fuscovaginae_B--1||s__Pseudomonas_E koreensis--1||s__SMYD01 sp004356015--1||s__Sphingomonas kyeonggiensis--1||s__Sphingomonas_N sp000333335--1||s__Undibacterium terreum--1||s__VFZE01 sp016871315--1||s__Xanthomonas_A sontii--1:evalue_avg=3.495e-28:evalue_max=6.99e-28:evalue_min=2.5e-56:evalue_std=4.942676400493967e-28:evalue_sum=6.99e-28:gapopen_avg=0.0:gapopen_max=0.0:gapopen_min=0.0:gapopen_std=0.0:gapopen_sum=0.0:gtdb_class_counter=c__Actinomycetia--3||c__Alphaproteobacteria--6:gtdb_domain_counter=d__Bacteria--9:gtdb_family_counter=f__Actinomycetaceae--3||f__Magnetospirillaceae--4||f__Stellaceae--1||f__UBA4765--1:gtdb_genus_counter=g__Aliidongia--1||g__Magnetospirillum--4||g__Mobiluncus--3||g__UBA4765--1:gtdb_order_counter=o__ATCC43930--1||o__Actinomycetales--3||o__Rhizobiales--1||o__Rhodospirillales--4:gtdb_phylum_counter=p__Actinobacteriota--3||p__Proteobacteria--6:gtdb_species_counter=s__Aliidongia dinghuensis--1||s__Magnetospirillum gryphiswaldense--1||s__Magnetospirillum sp001898825--1||s__Magnetospirillum sp006218045--1||s__Magnetospirillum sp018224925--1||s__Mobiluncus curtisii--1||s__Mobiluncus mulieris--1||s__Mobiluncus porci--1||s__UBA4765 sp002365175--1:heptad_counter=MCP-38H--23||MCP-42H--2||MCP-44H--1||MCP-58H--1:lbd_counter=:lca_tree=d__Bacteria:length_avg=87.5:length_max=121.0:length_min=54.0:length_std=47.37615433949868:length_sum=175.0:mismatch_avg=9.5:mismatch_max=18.0:mismatch_min=1.0:mismatch_std=12.020815280171307:mismatch_sum=19.0:name=N989643:qcovhsp_avg=99.1:qcovhsp_max=100.0:qcovhsp_min=98.2:qcovhsp_std=1.2727922061357835:qcovhsp_sum=198.2:qend_avg=88.0:qend_max=121.0:qend_min=55.0:qend_std=46.66904755831214:qend_sum=176.0:qstart_avg=1.5:qstart_max=2.0:qstart_min=1.0:qstart_std=0.7071067811865476:qstart_sum=3.0:ref_name_counter=GB_GCA_016183985.1_protein.faa_JACPDN010000010.1_131@PF00015_full_PFAM.369.537--1||RS_GCF_001440415.1_protein.faa_NZ_LLYA01000001.1_57@PF00015_full_PFAM.504.610--1:scovhsp_avg=61.45:scovhsp_max=72.0:scovhsp_min=50.9:scovhsp_std=14.919953083036154:scovhsp_sum=122.9:send_avg=110.0:send_max=156.0:send_min=64.0:send_std=65.05382386916237:send_sum=220.0:sstart_avg=23.5:sstart_max=36.0:sstart_min=11.0:sstart_std=17.67766952966369:sstart_sum=47.0])0.696:0.00938605[&&NHX:Sample_counter=rhizpot1--9||rhizpot2--2||rhizpot3--3||rhiztom2--2||rhiztom3--3:Type_counter=GTDB--9||capture--19:besthit_avg=83.49999999999999:besthit_max=98.1:besthit_min=67.3:besthit_std=15.462212002168382:besthit_sum=250.49999999999997:bitscore_avg=133.36666666666667:bitscore_max=174.0:bitscore_min=97.1:bitscore_std=38.635519063852804:bitscore_sum=400.1:capture_class_counter=c__Acidobacteriae--1||c__Actinomycetia--1||c__Alphaproteobacteria--8||c__Gammaproteobacteria--8||c__Mor1--1:capture_domain_counter=d__Bacteria--19:capture_family_counter=f__Beijerinckiaceae--2||f__Bryobacteraceae--1||f__Burkholderiaceae--3||f__Cellulomonadaceae--1||f__Pseudomonadaceae--3||f__Rhizobiaceae--1||f__SMYD01--1||f__Sphingomonadaceae--2||f__Xanthobacteraceae--3||f__Xanthomonadaceae--2:capture_genus_counter=g__Actinotalea--1||g__Bradyrhizobium--3||g__Comamonas_C--1||g__Herbaspirillum--1||g__Hoeflea--1||g__Luteimonas--1||g__Methylobacterium--2||g__Pseudomonas_E--3||g__SMYD01--1||g__Sphingomonas--1||g__Sphingomonas_N--1||g__Undibacterium--1||g__VFZE01--1||g__Xanthomonas_A--1:capture_order_counter=o__Actinomycetales--1||o__Bryobacterales--1||o__Burkholderiales--3||o__Pseudomonadales--3||o__Rhizobiales--6||o__SMYD01--1||o__Sphingomonadales--2||o__Xanthomonadales--2:capture_phylum_counter=p__Acidobacteriota--2||p__Actinobacteriota--1||p__Proteobacteria--16:capture_species_counter=s__Actinotalea sp000526515--1||s__Bradyrhizobium sp000239795--1||s__Bradyrhizobium sp018596315--2||s__Comamonas_C sp001724135--1||s__Herbaspirillum sp013426985--1||s__Hoeflea halophila--1||s__Luteimonas yindakuii--1||s__Methylobacterium dankookense--2||s__Pseudomonas_E fuscovaginae_B--1||s__Pseudomonas_E koreensis--1||s__Pseudomonas_E sp002113125--1||s__SMYD01 sp004356015--1||s__Sphingomonas kyeonggiensis--1||s__Sphingomonas_N sp000333335--1||s__Undibacterium terreum--1||s__VFZE01 sp016871315--1||s__Xanthomonas_A sontii--1:evalue_avg=2.3300000000171334e-28:evalue_max=6.99e-28:evalue_min=2.5e-56:evalue_std=4.035678381620646e-28:evalue_sum=6.9900000000514e-28:gapopen_avg=0.0:gapopen_max=0.0:gapopen_min=0.0:gapopen_std=0.0:gapopen_sum=0.0:gtdb_class_counter=c__Actinomycetia--3||c__Alphaproteobacteria--6:gtdb_domain_counter=d__Bacteria--9:gtdb_family_counter=f__Actinomycetaceae--3||f__Magnetospirillaceae--4||f__Stellaceae--1||f__UBA4765--1:gtdb_genus_counter=g__Aliidongia--1||g__Magnetospirillum--4||g__Mobiluncus--3||g__UBA4765--1:gtdb_order_counter=o__ATCC43930--1||o__Actinomycetales--3||o__Rhizobiales--1||o__Rhodospirillales--4:gtdb_phylum_counter=p__Actinobacteriota--3||p__Proteobacteria--6:gtdb_species_counter=s__Aliidongia dinghuensis--1||s__Magnetospirillum gryphiswaldense--1||s__Magnetospirillum sp001898825--1||s__Magnetospirillum sp006218045--1||s__Magnetospirillum sp018224925--1||s__Mobiluncus curtisii--1||s__Mobiluncus mulieris--1||s__Mobiluncus porci--1||s__UBA4765 sp002365175--1:heptad_counter=MCP-38H--24||MCP-42H--2||MCP-44H--1||MCP-58H--1:lbd_counter=:lca_tree=d__Bacteria:length_avg=94.0:length_max=121.0:length_min=54.0:length_std=35.34119409414458:length_sum=282.0:mismatch_avg=18.0:mismatch_max=35.0:mismatch_min=1.0:mismatch_std=17.0:mismatch_sum=54.0:name=N989644:qcovhsp_avg=99.39999999999999:qcovhsp_max=100.0:qcovhsp_min=98.2:qcovhsp_std=1.0392304845413247:qcovhsp_sum=298.2:qend_avg=94.33333333333333:qend_max=121.0:qend_min=55.0:qend_std=34.7754702819866:qend_sum=283.0:qstart_avg=1.3333333333333333:qstart_max=2.0:qstart_min=1.0:qstart_std=0.5773502691896257:qstart_sum=4.0:ref_name_counter=GB_GCA_016183985.1_protein.faa_JACPDN010000010.1_131@PF00015_full_PFAM.369.537--1||RS_GCF_001440415.1_protein.faa_NZ_LLYA01000001.1_57@PF00015_full_PFAM.504.610--1||RS_GCF_009766005.1_protein.faa_NZ_LMUK01000042.1_323@PF00015_full_PFAM.364.539--1:scovhsp_avg=61.333333333333336:scovhsp_max=72.0:scovhsp_min=50.9:scovhsp_std=10.551935051607044:scovhsp_sum=184.0:send_avg=126.66666666666667:send_max=160.0:send_min=64.0:send_std=54.30776494511014:send_sum=380.0:sstart_avg=33.666666666666664:sstart_max=54.0:sstart_min=11.0:sstart_std=21.594752448994022:sstart_sum=101.0])0.815:0.0194[&&NHX:Sample_counter=rhizpot1--14||rhizpot2--3||rhizpot3--16||rhiztom1--1||rhiztom2--3||rhiztom3--5:Type_counter=GTDB--9||capture--42:besthit_avg=89.42:besthit_max=98.3:besthit_min=67.3:besthit_std=13.610731060453734:besthit_sum=447.1:bitscore_avg=122.42:bitscore_max=174.0:bitscore_min=97.1:bitscore_std=31.161386361970486:bitscore_sum=612.1:capture_class_counter=c__Acidobacteriae--1||c__Actinomycetia--2||c__Alphaproteobacteria--25||c__Desulfuromonadia--1||c__Gammaproteobacteria--11||c__Halobacteria--1||c__Mor1--1:capture_domain_counter=d__Archaea--1||d__Bacteria--41:capture_family_counter=f__Beijerinckiaceae--3||f__Bryobacteraceae--1||f__Burkholderiaceae--3||f__Cellulomonadaceae--1||f__Ferrovibrionaceae--1||f__Halomonadaceae--2||f__Micromonosporaceae--1||f__Natrialbaceae--1||f__Pseudomonadaceae--4||f__Rhizobiaceae--1||f__SMYD01--1||f__Sphingomonadaceae--3||f__UBA2294--1||f__Xanthobacteraceae--17||f__Xanthomonadaceae--2:capture_genus_counter=g__Actinoplanes--1||g__Actinotalea--1||g__BM707--1||g__Bradyrhizobium--17||g__Comamonas_C--1||g__Ferrovibrio--1||g__Halomonas--1||g__Herbaspirillum--1||g__Hoeflea--1||g__Luteimonas--1||g__Methylobacterium--3||g__Natrinema--1||g__Pseudomonas_B--1||g__Pseudomonas_E--3||g__SMYD01--1||g__Salinicola--1||g__Sphingomonas--2||g__Sphingomonas_N--1||g__Undibacterium--1||g__VFZE01--1||g__Xanthomonas_A--1:capture_order_counter=o__Actinomycetales--1||o__Bryobacterales--1||o__Burkholderiales--3||o__Desulfuromonadales--1||o__Ferrovibrionales--1||o__Halobacteriales--1||o__Mycobacteriales--1||o__Pseudomonadales--6||o__Rhizobiales--21||o__SMYD01--1||o__Sphingomonadales--3||o__Xanthomonadales--2:capture_phylum_counter=p__Acidobacteriota--2||p__Actinobacteriota--2||p__Desulfobacterota--1||p__Halobacteriota--1||p__Proteobacteria--36:capture_species_counter=s__Actinoplanes liguriensis--1||s__Actinotalea sp000526515--1||s__BM707 sp002869615--1||s__Bradyrhizobium algeriense--1||s__Bradyrhizobium huanghuaihaiense--1||s__Bradyrhizobium sp000239775--1||s__Bradyrhizobium sp000239795--1||s__Bradyrhizobium sp000426245--1||s__Bradyrhizobium sp005884465--2||s__Bradyrhizobium sp018130385--7||s__Bradyrhizobium sp018596315--2||s__Bradyrhizobium valentinum--1||s__Comamonas_C sp001724135--1||s__Ferrovibrio terrae--1||s__Halomonas ventosae_B--1||s__Herbaspirillum sp013426985--1||s__Hoeflea halophila--1||s__Luteimonas yindakuii--1||s__Methylobacterium dankookense--2||s__Methylobacterium symbioticum--1||s__Natrinema limicola--1||s__Pseudomonas_B rhizoryzae--1||s__Pseudomonas_E fuscovaginae_B--1||s__Pseudomonas_E koreensis--1||s__Pseudomonas_E sp002113125--1||s__SMYD01 sp004356015--1||s__Salinicola lusitanus--1||s__Sphingomonas kyeonggiensis--1||s__Sphingomonas sp903643065--1||s__Sphingomonas_N sp000333335--1||s__Undibacterium terreum--1||s__VFZE01 sp016871315--1||s__Xanthomonas_A sontii--1:evalue_avg=1.3987360000102802e-28:evalue_max=6.99e-28:evalue_min=2.5e-56:evalue_std=3.125611731428594e-28:evalue_sum=6.993680000051401e-28:gapopen_avg=0.0:gapopen_max=0.0:gapopen_min=0.0:gapopen_std=0.0:gapopen_sum=0.0:gtdb_class_counter=c__Actinomycetia--3||c__Alphaproteobacteria--6:gtdb_domain_counter=d__Bacteria--9:gtdb_family_counter=f__Actinomycetaceae--3||f__Magnetospirillaceae--4||f__Stellaceae--1||f__UBA4765--1:gtdb_genus_counter=g__Aliidongia--1||g__Magnetospirillum--4||g__Mobiluncus--3||g__UBA4765--1:gtdb_order_counter=o__ATCC43930--1||o__Actinomycetales--3||o__Rhizobiales--1||o__Rhodospirillales--4:gtdb_phylum_counter=p__Actinobacteriota--3||p__Proteobacteria--6:gtdb_species_counter=s__Aliidongia dinghuensis--1||s__Magnetospirillum gryphiswaldense--1||s__Magnetospirillum sp001898825--1||s__Magnetospirillum sp006218045--1||s__Magnetospirillum sp018224925--1||s__Mobiluncus curtisii--1||s__Mobiluncus mulieris--1||s__Mobiluncus porci--1||s__UBA4765 sp002365175--1:heptad_counter=MCP-38H--47||MCP-42H--2||MCP-44H--1||MCP-58H--1:lbd_counter=:lca_tree=d__Bacteria:length_avg=80.0:length_max=121.0:length_min=54.0:length_std=31.496031496047245:length_sum=400.0:mismatch_avg=11.2:mismatch_max=35.0:mismatch_min=1.0:mismatch_std=15.20526224699857:mismatch_sum=56.0:name=N989645:qcovhsp_avg=99.64:qcovhsp_max=100.0:qcovhsp_min=98.2:qcovhsp_std=0.8049844718999231:qcovhsp_sum=498.2:qend_avg=80.2:qend_max=121.0:qend_min=55.0:qend_std=31.292171544972714:qend_sum=401.0:qstart_avg=1.2:qstart_max=2.0:qstart_min=1.0:qstart_std=0.4472135954999579:qstart_sum=6.0:ref_name_counter=GB_GCA_016183985.1_protein.faa_JACPDN010000010.1_131@PF00015_full_PFAM.369.537--1||RS_GCF_001440415.1_protein.faa_NZ_LLYA01000001.1_57@PF00015_full_PFAM.504.610--3||RS_GCF_009766005.1_protein.faa_NZ_LMUK01000042.1_323@PF00015_full_PFAM.364.539--1:scovhsp_avg=59.08:scovhsp_max=72.0:scovhsp_min=50.9:scovhsp_std=8.074156302673364:scovhsp_sum=295.4:send_avg=101.6:send_max=160.0:send_min=64.0:send_std=51.505339529023594:send_sum=508.0:sstart_avg=22.6:sstart_max=54.0:sstart_min=6.0:sstart_std=21.51278689523977:sstart_sum=113.0])0:0.0108117[&&NHX:Sample_counter=rhizpot1--102||rhizpot2--22||rhizpot3--80||rhiztom1--8||rhiztom2--5||rhiztom3--17:Type_counter=GTDB--30||capture--234:besthit_avg=92.30641025641026:besthit_max=100.0:besthit_min=67.2:besthit_std=8.210467499282641:besthit_sum=7199.900000000001:bitscore_avg=199.87564102564102:bitscore_max=266.0:bitscore_min=97.1:bitscore_std=49.767699810107196:bitscore_sum=15590.3:capture_class_counter=c__Acidobacteriae--2||c__Actinomycetia--5||c__Alphaproteobacteria--118||c__Bacilli--3||c__Brocadiae--1||c__Coriobacteriia--2||c__Desulfobacteria--2||c__Desulfovibrionia--2||c__Desulfuromonadia--3||c__Eremiobacteria--1||c__Gammaproteobacteria--77||c__Gemmatimonadetes--2||c__Halobacteria--8||c__Moduliflexia--1||c__Mor1--2||c__Myxococcia--4||c__RPQS01--1:capture_domain_counter=d__Archaea--8||d__Bacteria--226:capture_family_counter=f__Acetobacteraceae--3||f__Acidobacteriaceae--1||f__Aeromonadaceae--2||f__Azospirillaceae--2||f__Beijerinckiaceae--9||f__Brocadiaceae--1||f__Bryobacteraceae--1||f__Burkholderiaceae--14||f__Cellulomonadaceae--1||f__Chitinibacteraceae--4||f__Chromobacteriaceae--5||f__Desulfobacteraceae--1||f__Desulfosarcinaceae--1||f__Desulfovibrionaceae--2||f__Desulfuromonadaceae--2||f__Dongiaceae--3||f__Enterobacteriaceae--2||f__Ferrovibrionaceae--1||f__Gallionellaceae--2||f__Geodermatophilaceae--2||f__Haloferacaceae--1||f__Halomonadaceae--2||f__JAFLCR01--1||f__Longimicrobiaceae--2||f__Magnetospirillaceae--2||f__Micromonosporaceae--1||f__Moduliflexaceae--1||f__Myxococcaceae--4||f__NBRC-103111--2||f__Natrialbaceae--4||f__Nitrincolaceae--1||f__Oleiphilaceae--2||f__Paenibacillaceae--1||f__Pseudomonadaceae--29||f__RPQS01--1||f__Rhizobiaceae--15||f__Rhodobacteraceae--3||f__Rhodocyclaceae--6||f__SCRA01--1||f__SMYD01--2||f__Salinarchaeaceae--3||f__Sphingomonadaceae--5||f__Streptosporangiaceae--1||f__Thioalkalivibrionaceae--1||f__UBA2279--2||f__UBA2294--1||f__UBA9220--1||f__UXAT02--2||f__Wenzhouxiangellaceae--4||f__Xanthobacteraceae--72||f__Xanthomonadaceae--2:capture_genus_counter=g__Achromobacter--1||g__Actinoplanes--1||g__Actinotalea--1||g__Aeromonas--1||g__Agrobacterium--2||g__Allorhizobium--2||g__Arenibacterium--1||g__Aurantimonas--1||g__Azonexus--1||g__Azospirillum--2||g__BM707--1||g__Blastococcus--2||g__Bordetella_B--1||g__Bradyrhizobium--69||g__Brocadia--1||g__CAIYPH01--3||g__Chitiniphilus--4||g__Chromobacterium--5||g__Comamonas_C--1||g__Cystobacter--1||g__Dactylopiibacterium--1||g__Desulfosarcina--1||g__Desulfovibrio--2||g__Dongia--3||g__Ensifer_A--1||g__Ferrovibrio--1||g__Halomonas--1||g__Halorubrum--1||g__Herbaspirillum--1||g__Hoeflea--1||g__JAEUJT01--3||g__JAFAYN01--2||g__JAFLCR01--1||g__JAHJDG01--1||g__Leisingera--1||g__Luteimonas--1||g__Magnetospirillum--1||g__Marinobacter--2||g__Massilia--1||g__Methylobacterium--8||g__Microvirga--1||g__NBML01--1||g__Natrarchaeobius--1||g__Natrinema--3||g__Neorhizobium--1||g__Oceanimonas--1||g__Paenibacillus--1||g__Paenibacillus_G--1||g__Pantoea--2||g__Paraburkholderia--1||g__Pelomonas--1||g__Phaeospirillum--1||g__Pigmentiphaga--2||g__Planomonospora_A--1||g__Pokkaliibacter--1||g__Pseudodesulfuromonas--2||g__Pseudolabrys--3||g__Pseudomonas--1||g__Pseudomonas_A--6||g__Pseudomonas_B--1||g__Pseudomonas_D--1||g__Pseudomonas_E--19||g__Pseudomonas_Q--1||g__R196--1||g__Rhizobium--5||g__Rubrivivax--1||g__SCRA01--1||g__SMYD01--2||g__SSA4--2||g__Salinarchaeum--3||g__Salinicola--1||g__Shinella--1||g__Sideroxydans--2||g__Sinorhizobium--1||g__Sphingomonas--4||g__Sphingomonas_N--1||g__Terracidiphilus--1||g__Thalassobius--1||g__Thauera_A--4||g__Thioalkalivibrio--1||g__Thiomonas--3||g__UBA6100--2||g__UBA9220--1||g__Undibacterium--1||g__VFZE01--1||g__Vecturithrix--1||g__Wenzhouxiangella--4||g__Xanthomonas_A--1:capture_order_counter=o__Acetobacterales--3||o__Acidobacteriales--1||o__Actinomycetales--1||o__Azospirillales--2||o__Baltobacterales--1||o__Brocadiales--1||o__Bryobacterales--1||o__Burkholderiales--32||o__Desulfobacterales--2||o__Desulfovibrionales--2||o__Desulfuromonadales--3||o__Dongiales--3||o__Ectothiorhodospirales--1||o__Enterobacterales--4||o__Ferrovibrionales--1||o__Halobacteriales--8||o__Longimicrobiales--2||o__Moduliflexales--1||o__Mycobacteriales--3||o__Myxococcales--4||o__OPB41--2||o__Paenibacillales--3||o__Pseudomonadales--34||o__RPQS01--1||o__Rhizobiales--96||o__Rhodobacterales--3||o__Rhodospirillales--4||o__Rickettsiales--1||o__SMYD01--2||o__Sphingomonadales--5||o__Streptosporangiales--1||o__Xanthomonadales--6:capture_phylum_counter=p__AABM5-125-24--1||p__Acidobacteriota--4||p__Actinobacteriota--7||p__Desulfobacterota--5||p__Desulfobacterota_I--2||p__Eremiobacterota--1||p__Firmicutes--3||p__Gemmatimonadota--2||p__Halobacteriota--8||p__Moduliflexota--1||p__Myxococcota--4||p__Planctomycetota--1||p__Proteobacteria--195:capture_species_counter=s__Achromobacter anxifer--1||s__Actinoplanes liguriensis--1||s__Actinotalea sp000526515--1||s__Aeromonas diversa--1||s__Agrobacterium rhizogenes_B--1||s__Agrobacterium rubi--1||s__Allorhizobium sp900156055--1||s__Allorhizobium terrae--1||s__Arenibacterium halophilum--1||s__Aurantimonas coralicida_A--1||s__Azonexus sp002470165--1||s__Azospirillum lipoferum--1||s__Azospirillum oleiclasticum--1||s__BM707 sp002869615--1||s__Blastococcus saxobsidens--2||s__Bordetella_B sp002119665--1||s__Bradyrhizobium agreste--1||s__Bradyrhizobium algeriense--2||s__Bradyrhizobium huanghuaihaiense--1||s__Bradyrhizobium jicamae--2||s__Bradyrhizobium lablabi--1||s__Bradyrhizobium sp000239775--1||s__Bradyrhizobium sp000239795--7||s__Bradyrhizobium sp000426245--1||s__Bradyrhizobium sp000617845--1||s__Bradyrhizobium sp005884465--3||s__Bradyrhizobium sp013178945--1||s__Bradyrhizobium sp018130385--9||s__Bradyrhizobium sp018596315--38||s__Bradyrhizobium valentinum--1||s__Brocadia sinica--1||s__CAIYPH01 sp903928895--3||s__Chitiniphilus shinanonensis--4||s__Chromobacterium sp002924365--3||s__Chromobacterium sp016428945--2||s__Comamonas_C sp001724135--1||s__Cystobacter fuscus_A--1||s__Dactylopiibacterium carminicum--1||s__Desulfosarcina cetonica--1||s__Desulfovibrio desulfuricans_D--2||s__Dongia mobilis--2||s__Dongia sp016794165--1||s__Ensifer_A sp900466575--1||s__Ferrovibrio terrae--1||s__Halomonas ventosae_B--1||s__Halorubrum vacuolatum--1||s__Herbaspirillum sp013426985--1||s__Hoeflea halophila--1||s__JAEUJT01 sp016793525--3||s__JAFAYN01 sp019240375--2||s__JAFLCR01 sp017302755--1||s__JAHJDG01 sp018812265--1||s__Leisingera aquaemixtae--1||s__Luteimonas yindakuii--1||s__Magnetospirillum sp002435715--1||s__Marinobacter hydrocarbonoclasticus--1||s__Marinobacter vulgaris--1||s__Massilia aurea_A--1||s__Methylobacterium dankookense--2||s__Methylobacterium organophilum--1||s__Methylobacterium sp001422985--1||s__Methylobacterium sp900112625--1||s__Methylobacterium symbioticum--2||s__Methylobacterium thiocyanatum--1||s__Microvirga sp015694425--1||s__NBML01 sp016743945--1||s__Natrarchaeobius chitinivorans_A--1||s__Natrinema limicola--1||s__Natrinema sp005938085--2||s__Neorhizobium cellulosilyticum--1||s__Oceanimonas sp000243075--1||s__Paenibacillus forsythiae--1||s__Paenibacillus_G validus--1||s__Pantoea eucrina_A--2||s__Paraburkholderia sp012927345--1||s__Pelomonas sp001425705--1||s__Phaeospirillum magnetica_A--1||s__Pigmentiphaga kullae--2||s__Planomonospora_A venezuelensis--1||s__Pokkaliibacter plantistimulans--1||s__Pseudodesulfuromonas sp016936455--2||s__Pseudolabrys sp003133345--1||s__Pseudolabrys sp903885555--1||s__Pseudolabrys sp903891395--1||s__Pseudomonas delhiensis--1||s__Pseudomonas_A sp004010935--5||s__Pseudomonas_A xanthomarina--1||s__Pseudomonas_B rhizoryzae--1||s__Pseudomonas_D saudimassiliensis--1||s__Pseudomonas_E alcaliphila_B--1||s__Pseudomonas_E fuscovaginae_B--1||s__Pseudomonas_E koreensis--1||s__Pseudomonas_E mediterranea--6||s__Pseudomonas_E putida_G--4||s__Pseudomonas_E sp001269815--1||s__Pseudomonas_E sp001427125--1||s__Pseudomonas_E sp002113125--1||s__Pseudomonas_E sp014270125--1||s__Pseudomonas_E sp016651255--2||s__Pseudomonas_Q sp013395055--1||s__R196 sp004764705--1||s__Rhizobium ecuadorense--1||s__Rhizobium rhizogenes_D--2||s__Rhizobium sp017741815--1||s__Rhizobium sullae--1||s__Rubrivivax sp016790435--1||s__SCRA01 sp004298665--1||s__SMYD01 sp004356015--2||s__SSA4 sp016712375--2||s__Salinarchaeum sp000403645--3||s__Salinicola lusitanus--1||s__Shinella zoogloeoides--1||s__Sideroxydans sp003445795--2||s__Sinorhizobium shofinae--1||s__Sphingomonas kyeonggiensis--2||s__Sphingomonas leidyi--1||s__Sphingomonas sp903643065--1||s__Sphingomonas_N sp000333335--1||s__Terracidiphilus sp003140705--1||s__Thalassobius mangrovi--1||s__Thauera_A sp014489115--4||s__Thioalkalivibrio thiocyanoxidans--1||s__Thiomonas sp000377645--3||s__UBA6100 sp016926975--2||s__UBA9220 sp003519965--1||s__Undibacterium terreum--1||s__VFZE01 sp016871315--1||s__Vecturithrix granuli--1||s__Wenzhouxiangella sp003565625--4||s__Xanthomonas_A sontii--1:evalue_avg=1.2105964166847435e-29:evalue_max=6.99e-28:evalue_min=6.03e-92:evalue_std=8.348781765115293e-29:evalue_sum=9.442652050141e-28:gapopen_avg=0.11538461538461539:gapopen_max=2.0:gapopen_min=0.0:gapopen_std=0.394137863373535:gapopen_sum=9.0:gtdb_class_counter=c__Actinomycetia--3||c__Alphaproteobacteria--27:gtdb_domain_counter=d__Bacteria--30:gtdb_family_counter=f__Acetobacteraceae--3||f__Actinomycetaceae--3||f__Ancalomicrobiaceae--3||f__CAISDR01--2||f__Elsteraceae--1||f__Magnetospirillaceae--7||f__Rhodospirillaceae--1||f__Stellaceae--3||f__UBA4765--1||f__Xanthobacteraceae--6:gtdb_genus_counter=g__Aliidongia--2||g__Bradyrhizobium--4||g__CAISDR01--2||g__CAIYCT01--1||g__CAIZEE01--1||g__JACQAE01--1||g__JADFZP01--2||g__Magnetospirillum--4||g__Mobiluncus--3||g__Pararhodospirillum--1||g__Pinisolibacter--2||g__Rhodovarius--1||g__Rhodovastum--2||g__Siculibacillus--1||g__Tardiphaga--1||g__UBA4765--1||g__URHD0088--1:gtdb_order_counter=o__ATCC43930--3||o__Acetobacterales--3||o__Actinomycetales--3||o__CAISDR01--2||o__Elsterales--1||o__Rhizobiales--10||o__Rhodospirillales--8:gtdb_phylum_counter=p__Actinobacteriota--3||p__Proteobacteria--27:gtdb_species_counter=s__Aliidongia dinghuensis--2||s__Bradyrhizobium jicamae--1||s__Bradyrhizobium lablabi--1||s__Bradyrhizobium paxllaeri--1||s__Bradyrhizobium sp017872735--1||s__CAISDR01 sp903884125--2||s__CAIYCT01 sp903924765--1||s__CAIZEE01 sp903931835--1||s__JACQAE01 sp016195095--1||s__JADFZP01 sp015232025--1||s__JADFZP01 sp015232485--1||s__Magnetospirillum gryphiswaldense--1||s__Magnetospirillum sp001898825--1||s__Magnetospirillum sp006218045--1||s__Magnetospirillum sp018224925--1||s__Mobiluncus curtisii--1||s__Mobiluncus mulieris--1||s__Mobiluncus porci--1||s__Pararhodospirillum oryzae--1||s__Pinisolibacter aquiterrae--1||s__Pinisolibacter sp002298965--1||s__Rhodovarius sp014376425--1||s__Rhodovastum atsumiense--2||s__Siculibacillus lacustris--1||s__Tardiphaga sp014377915--1||s__UBA4765 sp002365175--1||s__URHD0088 sp000518365--1:heptad_counter=MCP-38H--260||MCP-42H--2||MCP-44H--1||MCP-58H--1:lbd_counter=:lca_tree=c__Alphaproteobacteria:length_avg=128.7051282051282:length_max=163.0:length_min=54.0:length_std=30.43840233974735:length_sum=10039.0:mismatch_avg=9.602564102564102:mismatch_max=41.0:mismatch_min=0.0:mismatch_std=9.824881934573312:mismatch_sum=749.0:name=N989646:qcovhsp_avg=98.6448717948718:qcovhsp_max=100.0:qcovhsp_min=95.1:qcovhsp_std=1.171706208012673:qcovhsp_sum=7694.3:qend_avg=130.0:qend_max=164.0:qend_min=54.0:qend_std=30.80436804917593:qend_sum=10140.0:qstart_avg=2.5256410256410255:qstart_max=6.0:qstart_min=1.0:qstart_std=1.3838057721076378:qstart_sum=197.0:ref_name_counter=GB_GCA_016183985.1_protein.faa_JACPDN010000010.1_131@PF00015_full_PFAM.369.537--1||RS_GCF_001440395.1_protein.faa_NZ_LLXZ01000141.1_65@PF00015_full_PFAM.513.685--47||RS_GCF_001440415.1_protein.faa_NZ_LLYA01000001.1_57@PF00015_full_PFAM.504.610--6||RS_GCF_001693515.2_protein.faa_NZ_CP042968.1_239@PF00015_full_PFAM.515.685--21||RS_GCF_009766005.1_protein.faa_NZ_LMUK01000042.1_323@PF00015_full_PFAM.364.539--1||RS_GCF_014196925.1_protein.faa_NZ_JACIEN010000008.1_196@PF00015_full_PFAM.373.555--1||RS_GCF_902729435.1_protein.faa_NZ_CACVCG010000090.1_2@PF00015_full_PFAM.416.574--1:scovhsp_avg=76.68974358974359:scovhsp_max=93.6:scovhsp_min=50.9:scovhsp_std=14.520022805459442:scovhsp_sum=5981.8:send_avg=139.51282051282053:send_max=161.0:send_min=64.0:send_std=28.119754848159907:send_sum=10882.0:sstart_avg=11.871794871794872:sstart_max=60.0:sstart_min=1.0:sstart_std=16.738135145982312:sstart_sum=926.0],(53932003-89c0-4796-a41d-d1869ae03f6a_1@MCPsignal.409.464:0.0410043[&&NHX:Sample=rhizpot1:Type=capture:besthit=96.3:bitscore=95.5:capture_class=c__Desulfobulbia:capture_domain=d__Bacteria:capture_family=f__Desulfurivibrionaceae:capture_genus=g__UBA5123:capture_order=o__Desulfobulbales:capture_phylum=p__Desulfobacterota:capture_species=s__UBA5123 sp002414225:evalue=2.84e-27:gapopen=0.0:heptad=MCP-38H:length=54.0:mismatch=2.0:qcovhsp=98.2:qend=54.0:qstart=1.0:ref_name=RS_GCF_001440415.1_protein.faa_NZ_LLYA01000001.1_57@PF00015_full_PFAM.504.610:scovhsp=50.9:send=59.0:sstart=6.0],(((e55bc513-a2ec-4694-b19b-313909c9ecb4_2@MCPsignal.23.77:0.0318476[&&NHX:Sample=rhiztom3:Type=capture:besthit=92.6:bitscore=92.4:capture_class=c__Planctomycetia:capture_domain=d__Bacteria:capture_family=f__Gemmataceae:capture_genus=g__UBA6894:capture_order=o__Gemmatales:capture_phylum=p__Planctomycetota:capture_species=s__UBA6894 sp003669555:evalue=4.5e-26:gapopen=0.0:heptad=MCP-38H:length=54.0:mismatch=4.0:qcovhsp=100.0:qend=54.0:qstart=1.0:ref_name=RS_GCF_001440415.1_protein.faa_NZ_LLYA01000001.1_57@PF00015_full_PFAM.504.610:scovhsp=50.9:send=64.0:sstart=11.0],9df1d9d5-8feb-47f6-868a-4b9af4c7c386_5@MCPsignal.87.147:0.0270189[&&NHX:Sample=rhizpot3:Type=capture:capture_class=c__Alphaproteobacteria:capture_domain=d__Bacteria:capture_family=f__Rhizobiaceae:capture_genus=g__Rhizobium:capture_order=o__Rhizobiales:capture_phylum=p__Proteobacteria:capture_species=s__Rhizobium sp014195325:heptad=MCP-38H])0.445:0.0212059[&&NHX:Sample_counter=rhizpot3--1||rhiztom3--1:Type_counter=capture--2:besthit_avg=92.6:besthit_max=92.6:besthit_min=92.6:besthit_std=0:besthit_sum=92.6:bitscore_avg=92.4:bitscore_max=92.4:bitscore_min=92.4:bitscore_std=0:bitscore_sum=92.4:capture_class_counter=c__Alphaproteobacteria--1||c__Planctomycetia--1:capture_domain_counter=d__Bacteria--2:capture_family_counter=f__Gemmataceae--1||f__Rhizobiaceae--1:capture_genus_counter=g__Rhizobium--1||g__UBA6894--1:capture_order_counter=o__Gemmatales--1||o__Rhizobiales--1:capture_phylum_counter=p__Planctomycetota--1||p__Proteobacteria--1:capture_species_counter=s__Rhizobium sp014195325--1||s__UBA6894 sp003669555--1:evalue_avg=4.5e-26:evalue_max=4.5e-26:evalue_min=4.5e-26:evalue_std=0:evalue_sum=4.5e-26:gapopen_avg=0.0:gapopen_max=0.0:gapopen_min=0.0:gapopen_std=0:gapopen_sum=0.0:gtdb_class_counter=:gtdb_domain_counter=:gtdb_family_counter=:gtdb_genus_counter=:gtdb_order_counter=:gtdb_phylum_counter=:gtdb_species_counter=:heptad_counter=MCP-38H--2:lbd_counter=:length_avg=54.0:length_max=54.0:length_min=54.0:length_std=0:length_sum=54.0:mismatch_avg=4.0:mismatch_max=4.0:mismatch_min=4.0:mismatch_std=0:mismatch_sum=4.0:name=N989650:qcovhsp_avg=100.0:qcovhsp_max=100.0:qcovhsp_min=100.0:qcovhsp_std=0:qcovhsp_sum=100.0:qend_avg=54.0:qend_max=54.0:qend_min=54.0:qend_std=0:qend_sum=54.0:qstart_avg=1.0:qstart_max=1.0:qstart_min=1.0:qstart_std=0:qstart_sum=1.0:ref_name_counter=RS_GCF_001440415.1_protein.faa_NZ_LLYA01000001.1_57@PF00015_full_PFAM.504.610--1:scovhsp_avg=50.9:scovhsp_max=50.9:scovhsp_min=50.9:scovhsp_std=0:scovhsp_sum=50.9:send_avg=64.0:send_max=64.0:send_min=64.0:send_std=0:send_sum=64.0:sstart_avg=11.0:sstart_max=11.0:sstart_min=11.0:sstart_std=0:sstart_sum=11.0],(800b9bb1-5d87-47c0-918b-bd8166e5fe75_2@MCPsignal.68.128:0.0372763[&&NHX:Sample=rhizpot1:Type=capture:besthit=90.2:bitscore=93.6:capture_class=c__Halobacteria:capture_domain=d__Archaea:capture_family=f__Salinarchaeaceae:capture_genus=g__Salinarchaeum:capture_order=o__Halobacteriales:capture_phylum=p__Halobacteriota:capture_species=s__Salinarchaeum sp000403645:evalue=2.03e-26:gapopen=1.0:heptad=MCP-38H:length=61.0:mismatch=5.0:qcovhsp=100.0:qend=60.0:qstart=1.0:ref_name=RS_GCF_001440415.1_protein.faa_NZ_LLYA01000001.1_57@PF00015_full_PFAM.504.610:scovhsp=57.5:send=64.0:sstart=4.0],b00068d8-a7f3-4add-a2a9-f74da58d3590_4@MCPsignal.261.296:0.0297372[&&NHX:Sample=rhizpot2:Type=capture:capture_class=c__Alphaproteobacteria:capture_domain=d__Bacteria:capture_family=f__Caulobacteraceae:capture_genus=g__Phenylobacterium:capture_order=o__Caulobacterales:capture_phylum=p__Proteobacteria:capture_species=s__Phenylobacterium sp013911965:heptad=MCP-38H])0.921:0.0290417[&&NHX:Sample_counter=rhizpot1--1||rhizpot2--1:Type_counter=capture--2:besthit_avg=90.2:besthit_max=90.2:besthit_min=90.2:besthit_std=0:besthit_sum=90.2:bitscore_avg=93.6:bitscore_max=93.6:bitscore_min=93.6:bitscore_std=0:bitscore_sum=93.6:capture_class_counter=c__Alphaproteobacteria--1||c__Halobacteria--1:capture_domain_counter=d__Archaea--1||d__Bacteria--1:capture_family_counter=f__Caulobacteraceae--1||f__Salinarchaeaceae--1:capture_genus_counter=g__Phenylobacterium--1||g__Salinarchaeum--1:capture_order_counter=o__Caulobacterales--1||o__Halobacteriales--1:capture_phylum_counter=p__Halobacteriota--1||p__Proteobacteria--1:capture_species_counter=s__Phenylobacterium sp013911965--1||s__Salinarchaeum sp000403645--1:evalue_avg=2.03e-26:evalue_max=2.03e-26:evalue_min=2.03e-26:evalue_std=0:evalue_sum=2.03e-26:gapopen_avg=1.0:gapopen_max=1.0:gapopen_min=1.0:gapopen_std=0:gapopen_sum=1.0:gtdb_class_counter=:gtdb_domain_counter=:gtdb_family_counter=:gtdb_genus_counter=:gtdb_order_counter=:gtdb_phylum_counter=:gtdb_species_counter=:heptad_counter=MCP-38H--2:lbd_counter=:length_avg=61.0:length_max=61.0:length_min=61.0:length_std=0:length_sum=61.0:mismatch_avg=5.0:mismatch_max=5.0:mismatch_min=5.0:mismatch_std=0:mismatch_sum=5.0:name=N989653:qcovhsp_avg=100.0:qcovhsp_max=100.0:qcovhsp_min=100.0:qcovhsp_std=0:qcovhsp_sum=100.0:qend_avg=60.0:qend_max=60.0:qend_min=60.0:qend_std=0:qend_sum=60.0:qstart_avg=1.0:qstart_max=1.0:qstart_min=1.0:qstart_std=0:qstart_sum=1.0:ref_name_counter=RS_GCF_001440415.1_protein.faa_NZ_LLYA01000001.1_57@PF00015_full_PFAM.504.610--1:scovhsp_avg=57.5:scovhsp_max=57.5:scovhsp_min=57.5:scovhsp_std=0:scovhsp_sum=57.5:send_avg=64.0:send_max=64.0:send_min=64.0:send_std=0:send_sum=64.0:sstart_avg=4.0:sstart_max=4.0:sstart_min=4.0:sstart_std=0:sstart_sum=4.0])0.746:0.0167233[&&NHX:Sample_counter=rhizpot1--1||rhizpot2--1||rhizpot3--1||rhiztom3--1:Type_counter=capture--4:besthit_avg=91.4:besthit_max=92.6:besthit_min=90.2:besthit_std=1.697056274847708:besthit_sum=182.8:bitscore_avg=93.0:bitscore_max=93.6:bitscore_min=92.4:bitscore_std=0.8485281374238489:bitscore_sum=186.0:capture_class_counter=c__Alphaproteobacteria--2||c__Halobacteria--1||c__Planctomycetia--1:capture_domain_counter=d__Archaea--1||d__Bacteria--3:capture_family_counter=f__Caulobacteraceae--1||f__Gemmataceae--1||f__Rhizobiaceae--1||f__Salinarchaeaceae--1:capture_genus_counter=g__Phenylobacterium--1||g__Rhizobium--1||g__Salinarchaeum--1||g__UBA6894--1:capture_order_counter=o__Caulobacterales--1||o__Gemmatales--1||o__Halobacteriales--1||o__Rhizobiales--1:capture_phylum_counter=p__Halobacteriota--1||p__Planctomycetota--1||p__Proteobacteria--2:capture_species_counter=s__Phenylobacterium sp013911965--1||s__Rhizobium sp014195325--1||s__Salinarchaeum sp000403645--1||s__UBA6894 sp003669555--1:evalue_avg=3.265e-26:evalue_max=4.5e-26:evalue_min=2.03e-26:evalue_std=1.7465537495307722e-26:evalue_sum=6.53e-26:gapopen_avg=0.5:gapopen_max=1.0:gapopen_min=0.0:gapopen_std=0.7071067811865476:gapopen_sum=1.0:gtdb_class_counter=:gtdb_domain_counter=:gtdb_family_counter=:gtdb_genus_counter=:gtdb_order_counter=:gtdb_phylum_counter=:gtdb_species_counter=:heptad_counter=MCP-38H--4:lbd_counter=:length_avg=57.5:length_max=61.0:length_min=54.0:length_std=4.949747468305833:length_sum=115.0:mismatch_avg=4.5:mismatch_max=5.0:mismatch_min=4.0:mismatch_std=0.7071067811865476:mismatch_sum=9.0:name=N989654:qcovhsp_avg=100.0:qcovhsp_max=100.0:qcovhsp_min=100.0:qcovhsp_std=0.0:qcovhsp_sum=200.0:qend_avg=57.0:qend_max=60.0:qend_min=54.0:qend_std=4.242640687119285:qend_sum=114.0:qstart_avg=1.0:qstart_max=1.0:qstart_min=1.0:qstart_std=0.0:qstart_sum=2.0:ref_name_counter=RS_GCF_001440415.1_protein.faa_NZ_LLYA01000001.1_57@PF00015_full_PFAM.504.610--2:scovhsp_avg=54.2:scovhsp_max=57.5:scovhsp_min=50.9:scovhsp_std=4.666904755831214:scovhsp_sum=108.4:send_avg=64.0:send_max=64.0:send_min=64.0:send_std=0.0:send_sum=128.0:sstart_avg=7.5:sstart_max=11.0:sstart_min=4.0:sstart_std=4.949747468305833:sstart_sum=15.0],(6daf4a84-af32-41ac-94be-4a1ff616db1b_4@MCPsignal.113.188:1e-08[&&NHX:Sample=rhizpot1:Type=capture:capture_class=c__Halobacteria:capture_domain=d__Archaea:capture_family=f__Salinarchaeaceae:capture_genus=g__Salinarchaeum:capture_order=o__Halobacteriales:capture_phylum=p__Halobacteriota:capture_species=s__Salinarchaeum sp000403645:heptad=MCP-38H],3943279b-8ab0-4703-a13b-6a5207b4d6b2_3@MCPsignal.119.230:0.298618[&&NHX:Sample=rhiztom2:Type=capture:capture_class=c__Gammaproteobacteria:capture_domain=d__Bacteria:capture_family=f__DSM-19610:capture_genus=g__Thiogranum:capture_order=o__DSM-19610:capture_phylum=p__Proteobacteria:capture_species=s__Thiogranum sp015494295:heptad=MCP-42H])0.609:0.0912293[&&NHX:Sample_counter=rhizpot1--1||rhiztom2--1:Type_counter=capture--2:capture_class_counter=c__Gammaproteobacteria--1||c__Halobacteria--1:capture_domain_counter=d__Archaea--1||d__Bacteria--1:capture_family_counter=f__DSM-19610--1||f__Salinarchaeaceae--1:capture_genus_counter=g__Salinarchaeum--1||g__Thiogranum--1:capture_order_counter=o__DSM-19610--1||o__Halobacteriales--1:capture_phylum_counter=p__Halobacteriota--1||p__Proteobacteria--1:capture_species_counter=s__Salinarchaeum sp000403645--1||s__Thiogranum sp015494295--1:gtdb_class_counter=:gtdb_domain_counter=:gtdb_family_counter=:gtdb_genus_counter=:gtdb_order_counter=:gtdb_phylum_counter=:gtdb_species_counter=:heptad_counter=MCP-38H--1||MCP-42H--1:lbd_counter=:name=N989657:ref_name_counter=])0:5e-09[&&NHX:Sample_counter=rhizpot1--2||rhizpot2--1||rhizpot3--1||rhiztom2--1||rhiztom3--1:Type_counter=capture--6:besthit_avg=91.4:besthit_max=92.6:besthit_min=90.2:besthit_std=1.697056274847708:besthit_sum=182.8:bitscore_avg=93.0:bitscore_max=93.6:bitscore_min=92.4:bitscore_std=0.8485281374238489:bitscore_sum=186.0:capture_class_counter=c__Alphaproteobacteria--2||c__Gammaproteobacteria--1||c__Halobacteria--2||c__Planctomycetia--1:capture_domain_counter=d__Archaea--2||d__Bacteria--4:capture_family_counter=f__Caulobacteraceae--1||f__DSM-19610--1||f__Gemmataceae--1||f__Rhizobiaceae--1||f__Salinarchaeaceae--2:capture_genus_counter=g__Phenylobacterium--1||g__Rhizobium--1||g__Salinarchaeum--2||g__Thiogranum--1||g__UBA6894--1:capture_order_counter=o__Caulobacterales--1||o__DSM-19610--1||o__Gemmatales--1||o__Halobacteriales--2||o__Rhizobiales--1:capture_phylum_counter=p__Halobacteriota--2||p__Planctomycetota--1||p__Proteobacteria--3:capture_species_counter=s__Phenylobacterium sp013911965--1||s__Rhizobium sp014195325--1||s__Salinarchaeum sp000403645--2||s__Thiogranum sp015494295--1||s__UBA6894 sp003669555--1:evalue_avg=3.265e-26:evalue_max=4.5e-26:evalue_min=2.03e-26:evalue_std=1.7465537495307722e-26:evalue_sum=6.53e-26:gapopen_avg=0.5:gapopen_max=1.0:gapopen_min=0.0:gapopen_std=0.7071067811865476:gapopen_sum=1.0:gtdb_class_counter=:gtdb_domain_counter=:gtdb_family_counter=:gtdb_genus_counter=:gtdb_order_counter=:gtdb_phylum_counter=:gtdb_species_counter=:heptad_counter=MCP-38H--5||MCP-42H--1:lbd_counter=:length_avg=57.5:length_max=61.0:length_min=54.0:length_std=4.949747468305833:length_sum=115.0:mismatch_avg=4.5:mismatch_max=5.0:mismatch_min=4.0:mismatch_std=0.7071067811865476:mismatch_sum=9.0:name=N989658:qcovhsp_avg=100.0:qcovhsp_max=100.0:qcovhsp_min=100.0:qcovhsp_std=0.0:qcovhsp_sum=200.0:qend_avg=57.0:qend_max=60.0:qend_min=54.0:qend_std=4.242640687119285:qend_sum=114.0:qstart_avg=1.0:qstart_max=1.0:qstart_min=1.0:qstart_std=0.0:qstart_sum=2.0:ref_name_counter=RS_GCF_001440415.1_protein.faa_NZ_LLYA01000001.1_57@PF00015_full_PFAM.504.610--2:scovhsp_avg=54.2:scovhsp_max=57.5:scovhsp_min=50.9:scovhsp_std=4.666904755831214:scovhsp_sum=108.4:send_avg=64.0:send_max=64.0:send_min=64.0:send_std=0.0:send_sum=128.0:sstart_avg=7.5:sstart_max=11.0:sstart_min=4.0:sstart_std=4.949747468305833:sstart_sum=15.0])0:5e-09[&&NHX:Sample_counter=rhizpot1--3||rhizpot2--1||rhizpot3--1||rhiztom2--1||rhiztom3--1:Type_counter=capture--7:besthit_avg=93.03333333333332:besthit_max=96.3:besthit_min=90.2:besthit_std=3.073000705065542:besthit_sum=279.09999999999997:bitscore_avg=93.83333333333333:bitscore_max=95.5:bitscore_min=92.4:bitscore_std=1.5631165450257785:bitscore_sum=281.5:capture_class_counter=c__Alphaproteobacteria--2||c__Desulfobulbia--1||c__Gammaproteobacteria--1||c__Halobacteria--2||c__Planctomycetia--1:capture_domain_counter=d__Archaea--2||d__Bacteria--5:capture_family_counter=f__Caulobacteraceae--1||f__DSM-19610--1||f__Desulfurivibrionaceae--1||f__Gemmataceae--1||f__Rhizobiaceae--1||f__Salinarchaeaceae--2:capture_genus_counter=g__Phenylobacterium--1||g__Rhizobium--1||g__Salinarchaeum--2||g__Thiogranum--1||g__UBA5123--1||g__UBA6894--1:capture_order_counter=o__Caulobacterales--1||o__DSM-19610--1||o__Desulfobulbales--1||o__Gemmatales--1||o__Halobacteriales--2||o__Rhizobiales--1:capture_phylum_counter=p__Desulfobacterota--1||p__Halobacteriota--2||p__Planctomycetota--1||p__Proteobacteria--3:capture_species_counter=s__Phenylobacterium sp013911965--1||s__Rhizobium sp014195325--1||s__Salinarchaeum sp000403645--2||s__Thiogranum sp015494295--1||s__UBA5123 sp002414225--1||s__UBA6894 sp003669555--1:evalue_avg=2.2713333333333332e-26:evalue_max=4.5e-26:evalue_min=2.84e-27:evalue_std=2.118335510095918e-26:evalue_sum=6.814e-26:gapopen_avg=0.3333333333333333:gapopen_max=1.0:gapopen_min=0.0:gapopen_std=0.5773502691896258:gapopen_sum=1.0:gtdb_class_counter=:gtdb_domain_counter=:gtdb_family_counter=:gtdb_genus_counter=:gtdb_order_counter=:gtdb_phylum_counter=:gtdb_species_counter=:heptad_counter=MCP-38H--6||MCP-42H--1:lbd_counter=:length_avg=56.333333333333336:length_max=61.0:length_min=54.0:length_std=4.041451884327381:length_sum=169.0:mismatch_avg=3.6666666666666665:mismatch_max=5.0:mismatch_min=2.0:mismatch_std=1.5275252316519465:mismatch_sum=11.0:name=N989659:qcovhsp_avg=99.39999999999999:qcovhsp_max=100.0:qcovhsp_min=98.2:qcovhsp_std=1.0392304845413247:qcovhsp_sum=298.2:qend_avg=56.0:qend_max=60.0:qend_min=54.0:qend_std=3.4641016151377544:qend_sum=168.0:qstart_avg=1.0:qstart_max=1.0:qstart_min=1.0:qstart_std=0.0:qstart_sum=3.0:ref_name_counter=RS_GCF_001440415.1_protein.faa_NZ_LLYA01000001.1_57@PF00015_full_PFAM.504.610--3:scovhsp_avg=53.1:scovhsp_max=57.5:scovhsp_min=50.9:scovhsp_std=3.810511776651531:scovhsp_sum=159.3:send_avg=62.333333333333336:send_max=64.0:send_min=59.0:send_std=2.8867513459481287:send_sum=187.0:sstart_avg=7.0:sstart_max=11.0:sstart_min=4.0:sstart_std=3.605551275463989:sstart_sum=21.0])0.559:0.00324356[&&NHX:Sample_counter=rhizpot1--105||rhizpot2--23||rhizpot3--81||rhiztom1--8||rhiztom2--6||rhiztom3--18:Type_counter=GTDB--30||capture--241:besthit_avg=92.33333333333333:besthit_max=100.0:besthit_min=67.2:besthit_std=8.07087355866761:besthit_sum=7478.999999999999:bitscore_avg=195.94814814814816:bitscore_max=266.0:bitscore_min=92.4:bitscore_std=52.82113713067693:bitscore_sum=15871.800000000001:capture_class_counter=c__Acidobacteriae--2||c__Actinomycetia--5||c__Alphaproteobacteria--120||c__Bacilli--3||c__Brocadiae--1||c__Coriobacteriia--2||c__Desulfobacteria--2||c__Desulfobulbia--1||c__Desulfovibrionia--2||c__Desulfuromonadia--3||c__Eremiobacteria--1||c__Gammaproteobacteria--78||c__Gemmatimonadetes--2||c__Halobacteria--10||c__Moduliflexia--1||c__Mor1--2||c__Myxococcia--4||c__Planctomycetia--1||c__RPQS01--1:capture_domain_counter=d__Archaea--10||d__Bacteria--231:capture_family_counter=f__Acetobacteraceae--3||f__Acidobacteriaceae--1||f__Aeromonadaceae--2||f__Azospirillaceae--2||f__Beijerinckiaceae--9||f__Brocadiaceae--1||f__Bryobacteraceae--1||f__Burkholderiaceae--14||f__Caulobacteraceae--1||f__Cellulomonadaceae--1||f__Chitinibacteraceae--4||f__Chromobacteriaceae--5||f__DSM-19610--1||f__Desulfobacteraceae--1||f__Desulfosarcinaceae--1||f__Desulfovibrionaceae--2||f__Desulfurivibrionaceae--1||f__Desulfuromonadaceae--2||f__Dongiaceae--3||f__Enterobacteriaceae--2||f__Ferrovibrionaceae--1||f__Gallionellaceae--2||f__Gemmataceae--1||f__Geodermatophilaceae--2||f__Haloferacaceae--1||f__Halomonadaceae--2||f__JAFLCR01--1||f__Longimicrobiaceae--2||f__Magnetospirillaceae--2||f__Micromonosporaceae--1||f__Moduliflexaceae--1||f__Myxococcaceae--4||f__NBRC-103111--2||f__Natrialbaceae--4||f__Nitrincolaceae--1||f__Oleiphilaceae--2||f__Paenibacillaceae--1||f__Pseudomonadaceae--29||f__RPQS01--1||f__Rhizobiaceae--16||f__Rhodobacteraceae--3||f__Rhodocyclaceae--6||f__SCRA01--1||f__SMYD01--2||f__Salinarchaeaceae--5||f__Sphingomonadaceae--5||f__Streptosporangiaceae--1||f__Thioalkalivibrionaceae--1||f__UBA2279--2||f__UBA2294--1||f__UBA9220--1||f__UXAT02--2||f__Wenzhouxiangellaceae--4||f__Xanthobacteraceae--72||f__Xanthomonadaceae--2:capture_genus_counter=g__Achromobacter--1||g__Actinoplanes--1||g__Actinotalea--1||g__Aeromonas--1||g__Agrobacterium--2||g__Allorhizobium--2||g__Arenibacterium--1||g__Aurantimonas--1||g__Azonexus--1||g__Azospirillum--2||g__BM707--1||g__Blastococcus--2||g__Bordetella_B--1||g__Bradyrhizobium--69||g__Brocadia--1||g__CAIYPH01--3||g__Chitiniphilus--4||g__Chromobacterium--5||g__Comamonas_C--1||g__Cystobacter--1||g__Dactylopiibacterium--1||g__Desulfosarcina--1||g__Desulfovibrio--2||g__Dongia--3||g__Ensifer_A--1||g__Ferrovibrio--1||g__Halomonas--1||g__Halorubrum--1||g__Herbaspirillum--1||g__Hoeflea--1||g__JAEUJT01--3||g__JAFAYN01--2||g__JAFLCR01--1||g__JAHJDG01--1||g__Leisingera--1||g__Luteimonas--1||g__Magnetospirillum--1||g__Marinobacter--2||g__Massilia--1||g__Methylobacterium--8||g__Microvirga--1||g__NBML01--1||g__Natrarchaeobius--1||g__Natrinema--3||g__Neorhizobium--1||g__Oceanimonas--1||g__Paenibacillus--1||g__Paenibacillus_G--1||g__Pantoea--2||g__Paraburkholderia--1||g__Pelomonas--1||g__Phaeospirillum--1||g__Phenylobacterium--1||g__Pigmentiphaga--2||g__Planomonospora_A--1||g__Pokkaliibacter--1||g__Pseudodesulfuromonas--2||g__Pseudolabrys--3||g__Pseudomonas--1||g__Pseudomonas_A--6||g__Pseudomonas_B--1||g__Pseudomonas_D--1||g__Pseudomonas_E--19||g__Pseudomonas_Q--1||g__R196--1||g__Rhizobium--6||g__Rubrivivax--1||g__SCRA01--1||g__SMYD01--2||g__SSA4--2||g__Salinarchaeum--5||g__Salinicola--1||g__Shinella--1||g__Sideroxydans--2||g__Sinorhizobium--1||g__Sphingomonas--4||g__Sphingomonas_N--1||g__Terracidiphilus--1||g__Thalassobius--1||g__Thauera_A--4||g__Thioalkalivibrio--1||g__Thiogranum--1||g__Thiomonas--3||g__UBA5123--1||g__UBA6100--2||g__UBA6894--1||g__UBA9220--1||g__Undibacterium--1||g__VFZE01--1||g__Vecturithrix--1||g__Wenzhouxiangella--4||g__Xanthomonas_A--1:capture_order_counter=o__Acetobacterales--3||o__Acidobacteriales--1||o__Actinomycetales--1||o__Azospirillales--2||o__Baltobacterales--1||o__Brocadiales--1||o__Bryobacterales--1||o__Burkholderiales--32||o__Caulobacterales--1||o__DSM-19610--1||o__Desulfobacterales--2||o__Desulfobulbales--1||o__Desulfovibrionales--2||o__Desulfuromonadales--3||o__Dongiales--3||o__Ectothiorhodospirales--1||o__Enterobacterales--4||o__Ferrovibrionales--1||o__Gemmatales--1||o__Halobacteriales--10||o__Longimicrobiales--2||o__Moduliflexales--1||o__Mycobacteriales--3||o__Myxococcales--4||o__OPB41--2||o__Paenibacillales--3||o__Pseudomonadales--34||o__RPQS01--1||o__Rhizobiales--97||o__Rhodobacterales--3||o__Rhodospirillales--4||o__Rickettsiales--1||o__SMYD01--2||o__Sphingomonadales--5||o__Streptosporangiales--1||o__Xanthomonadales--6:capture_phylum_counter=p__AABM5-125-24--1||p__Acidobacteriota--4||p__Actinobacteriota--7||p__Desulfobacterota--6||p__Desulfobacterota_I--2||p__Eremiobacterota--1||p__Firmicutes--3||p__Gemmatimonadota--2||p__Halobacteriota--10||p__Moduliflexota--1||p__Myxococcota--4||p__Planctomycetota--2||p__Proteobacteria--198:capture_species_counter=s__Achromobacter anxifer--1||s__Actinoplanes liguriensis--1||s__Actinotalea sp000526515--1||s__Aeromonas diversa--1||s__Agrobacterium rhizogenes_B--1||s__Agrobacterium rubi--1||s__Allorhizobium sp900156055--1||s__Allorhizobium terrae--1||s__Arenibacterium halophilum--1||s__Aurantimonas coralicida_A--1||s__Azonexus sp002470165--1||s__Azospirillum lipoferum--1||s__Azospirillum oleiclasticum--1||s__BM707 sp002869615--1||s__Blastococcus saxobsidens--2||s__Bordetella_B sp002119665--1||s__Bradyrhizobium agreste--1||s__Bradyrhizobium algeriense--2||s__Bradyrhizobium huanghuaihaiense--1||s__Bradyrhizobium jicamae--2||s__Bradyrhizobium lablabi--1||s__Bradyrhizobium sp000239775--1||s__Bradyrhizobium sp000239795--7||s__Bradyrhizobium sp000426245--1||s__Bradyrhizobium sp000617845--1||s__Bradyrhizobium sp005884465--3||s__Bradyrhizobium sp013178945--1||s__Bradyrhizobium sp018130385--9||s__Bradyrhizobium sp018596315--38||s__Bradyrhizobium valentinum--1||s__Brocadia sinica--1||s__CAIYPH01 sp903928895--3||s__Chitiniphilus shinanonensis--4||s__Chromobacterium sp002924365--3||s__Chromobacterium sp016428945--2||s__Comamonas_C sp001724135--1||s__Cystobacter fuscus_A--1||s__Dactylopiibacterium carminicum--1||s__Desulfosarcina cetonica--1||s__Desulfovibrio desulfuricans_D--2||s__Dongia mobilis--2||s__Dongia sp016794165--1||s__Ensifer_A sp900466575--1||s__Ferrovibrio terrae--1||s__Halomonas ventosae_B--1||s__Halorubrum vacuolatum--1||s__Herbaspirillum sp013426985--1||s__Hoeflea halophila--1||s__JAEUJT01 sp016793525--3||s__JAFAYN01 sp019240375--2||s__JAFLCR01 sp017302755--1||s__JAHJDG01 sp018812265--1||s__Leisingera aquaemixtae--1||s__Luteimonas yindakuii--1||s__Magnetospirillum sp002435715--1||s__Marinobacter hydrocarbonoclasticus--1||s__Marinobacter vulgaris--1||s__Massilia aurea_A--1||s__Methylobacterium dankookense--2||s__Methylobacterium organophilum--1||s__Methylobacterium sp001422985--1||s__Methylobacterium sp900112625--1||s__Methylobacterium symbioticum--2||s__Methylobacterium thiocyanatum--1||s__Microvirga sp015694425--1||s__NBML01 sp016743945--1||s__Natrarchaeobius chitinivorans_A--1||s__Natrinema limicola--1||s__Natrinema sp005938085--2||s__Neorhizobium cellulosilyticum--1||s__Oceanimonas sp000243075--1||s__Paenibacillus forsythiae--1||s__Paenibacillus_G validus--1||s__Pantoea eucrina_A--2||s__Paraburkholderia sp012927345--1||s__Pelomonas sp001425705--1||s__Phaeospirillum magnetica_A--1||s__Phenylobacterium sp013911965--1||s__Pigmentiphaga kullae--2||s__Planomonospora_A venezuelensis--1||s__Pokkaliibacter plantistimulans--1||s__Pseudodesulfuromonas sp016936455--2||s__Pseudolabrys sp003133345--1||s__Pseudolabrys sp903885555--1||s__Pseudolabrys sp903891395--1||s__Pseudomonas delhiensis--1||s__Pseudomonas_A sp004010935--5||s__Pseudomonas_A xanthomarina--1||s__Pseudomonas_B rhizoryzae--1||s__Pseudomonas_D saudimassiliensis--1||s__Pseudomonas_E alcaliphila_B--1||s__Pseudomonas_E fuscovaginae_B--1||s__Pseudomonas_E koreensis--1||s__Pseudomonas_E mediterranea--6||s__Pseudomonas_E putida_G--4||s__Pseudomonas_E sp001269815--1||s__Pseudomonas_E sp001427125--1||s__Pseudomonas_E sp002113125--1||s__Pseudomonas_E sp014270125--1||s__Pseudomonas_E sp016651255--2||s__Pseudomonas_Q sp013395055--1||s__R196 sp004764705--1||s__Rhizobium ecuadorense--1||s__Rhizobium rhizogenes_D--2||s__Rhizobium sp014195325--1||s__Rhizobium sp017741815--1||s__Rhizobium sullae--1||s__Rubrivivax sp016790435--1||s__SCRA01 sp004298665--1||s__SMYD01 sp004356015--2||s__SSA4 sp016712375--2||s__Salinarchaeum sp000403645--5||s__Salinicola lusitanus--1||s__Shinella zoogloeoides--1||s__Sideroxydans sp003445795--2||s__Sinorhizobium shofinae--1||s__Sphingomonas kyeonggiensis--2||s__Sphingomonas leidyi--1||s__Sphingomonas sp903643065--1||s__Sphingomonas_N sp000333335--1||s__Terracidiphilus sp003140705--1||s__Thalassobius mangrovi--1||s__Thauera_A sp014489115--4||s__Thioalkalivibrio thiocyanoxidans--1||s__Thiogranum sp015494295--1||s__Thiomonas sp000377645--3||s__UBA5123 sp002414225--1||s__UBA6100 sp016926975--2||s__UBA6894 sp003669555--1||s__UBA9220 sp003519965--1||s__Undibacterium terreum--1||s__VFZE01 sp016871315--1||s__Vecturithrix granuli--1||s__Wenzhouxiangella sp003565625--4||s__Xanthomonas_A sontii--1:evalue_avg=8.528921630248654e-28:evalue_max=4.5e-26:evalue_min=6.03e-92:evalue_std=5.462122194563726e-27:evalue_sum=6.908426520501409e-26:gapopen_avg=0.12345679012345678:gapopen_max=2.0:gapopen_min=0.0:gapopen_std=0.3994595113832789:gapopen_sum=10.0:gtdb_class_counter=c__Actinomycetia--3||c__Alphaproteobacteria--27:gtdb_domain_counter=d__Bacteria--30:gtdb_family_counter=f__Acetobacteraceae--3||f__Actinomycetaceae--3||f__Ancalomicrobiaceae--3||f__CAISDR01--2||f__Elsteraceae--1||f__Magnetospirillaceae--7||f__Rhodospirillaceae--1||f__Stellaceae--3||f__UBA4765--1||f__Xanthobacteraceae--6:gtdb_genus_counter=g__Aliidongia--2||g__Bradyrhizobium--4||g__CAISDR01--2||g__CAIYCT01--1||g__CAIZEE01--1||g__JACQAE01--1||g__JADFZP01--2||g__Magnetospirillum--4||g__Mobiluncus--3||g__Pararhodospirillum--1||g__Pinisolibacter--2||g__Rhodovarius--1||g__Rhodovastum--2||g__Siculibacillus--1||g__Tardiphaga--1||g__UBA4765--1||g__URHD0088--1:gtdb_order_counter=o__ATCC43930--3||o__Acetobacterales--3||o__Actinomycetales--3||o__CAISDR01--2||o__Elsterales--1||o__Rhizobiales--10||o__Rhodospirillales--8:gtdb_phylum_counter=p__Actinobacteriota--3||p__Proteobacteria--27:gtdb_species_counter=s__Aliidongia dinghuensis--2||s__Bradyrhizobium jicamae--1||s__Bradyrhizobium lablabi--1||s__Bradyrhizobium paxllaeri--1||s__Bradyrhizobium sp017872735--1||s__CAISDR01 sp903884125--2||s__CAIYCT01 sp903924765--1||s__CAIZEE01 sp903931835--1||s__JACQAE01 sp016195095--1||s__JADFZP01 sp015232025--1||s__JADFZP01 sp015232485--1||s__Magnetospirillum gryphiswaldense--1||s__Magnetospirillum sp001898825--1||s__Magnetospirillum sp006218045--1||s__Magnetospirillum sp018224925--1||s__Mobiluncus curtisii--1||s__Mobiluncus mulieris--1||s__Mobiluncus porci--1||s__Pararhodospirillum oryzae--1||s__Pinisolibacter aquiterrae--1||s__Pinisolibacter sp002298965--1||s__Rhodovarius sp014376425--1||s__Rhodovastum atsumiense--2||s__Siculibacillus lacustris--1||s__Tardiphaga sp014377915--1||s__UBA4765 sp002365175--1||s__URHD0088 sp000518365--1:heptad_counter=MCP-38H--266||MCP-42H--3||MCP-44H--1||MCP-58H--1:lbd_counter=:lca_tree=c__Alphaproteobacteria:length_avg=126.0246913580247:length_max=163.0:length_min=54.0:length_std=32.88311698601654:length_sum=10208.0:mismatch_avg=9.382716049382717:mismatch_max=41.0:mismatch_min=0.0:mismatch_std=9.70768754806541:mismatch_sum=760.0:name=N989660:qcovhsp_avg=98.67283950617283:qcovhsp_max=100.0:qcovhsp_min=95.1:qcovhsp_std=1.1700440531961833:qcovhsp_sum=7992.5:qend_avg=127.25925925925925:qend_max=164.0:qend_min=54.0:qend_std=33.33720810812514:qend_sum=10308.0:qstart_avg=2.4691358024691357:qstart_max=6.0:qstart_min=1.0:qstart_std=1.3882220621453762:qstart_sum=200.0:ref_name_counter=GB_GCA_016183985.1_protein.faa_JACPDN010000010.1_131@PF00015_full_PFAM.369.537--1||RS_GCF_001440395.1_protein.faa_NZ_LLXZ01000141.1_65@PF00015_full_PFAM.513.685--47||RS_GCF_001440415.1_protein.faa_NZ_LLYA01000001.1_57@PF00015_full_PFAM.504.610--9||RS_GCF_001693515.2_protein.faa_NZ_CP042968.1_239@PF00015_full_PFAM.515.685--21||RS_GCF_009766005.1_protein.faa_NZ_LMUK01000042.1_323@PF00015_full_PFAM.364.539--1||RS_GCF_014196925.1_protein.faa_NZ_JACIEN010000008.1_196@PF00015_full_PFAM.373.555--1||RS_GCF_902729435.1_protein.faa_NZ_CACVCG010000090.1_2@PF00015_full_PFAM.416.574--1:scovhsp_avg=75.81604938271606:scovhsp_max=93.6:scovhsp_min=50.9:scovhsp_std=14.945998267012172:scovhsp_sum=6141.1:send_avg=136.65432098765433:send_max=161.0:send_min=59.0:send_std=31.247064059614928:send_sum=11069.0:sstart_avg=11.691358024691358:sstart_max=60.0:sstart_min=1.0:sstart_std=16.45724914384892:sstart_sum=947.0],(((c57e62b9-e3a9-4715-a487-60ac62d14777_6@MCPsignal.140.203:0[&&NHX:Sample=rhizpot2:Type=capture:capture_class=c__Gammaproteobacteria:capture_domain=d__Bacteria:capture_family=f__Pseudomonadaceae:capture_genus=g__Pseudomonas_E:capture_order=o__Pseudomonadales:capture_phylum=p__Proteobacteria:capture_species=s__Pseudomonas_E fuscovaginae_B:heptad=MCP-38H],fb6209cc-c8c2-5f90-8e80-741b3b9ce4c0_6@MCPsignal.86.149:0[&&NHX:Sample=rhizpot3:Type=capture:capture_class=c__Actinomycetia:capture_domain=d__Bacteria:capture_family=f__Nocardioidaceae:capture_genus=g__Nocardioides:capture_order=o__Propionibacteriales:capture_phylum=p__Actinobacteriota:capture_species=s__Nocardioides sp009823805:heptad=MCP-38H])0:0[&&NHX:Sample_counter=rhizpot2--1||rhizpot3--1:Type_counter=capture--2:capture_class_counter=c__Actinomycetia--1||c__Gammaproteobacteria--1:capture_domain_counter=d__Bacteria--2:capture_family_counter=f__Nocardioidaceae--1||f__Pseudomonadaceae--1:capture_genus_counter=g__Nocardioides--1||g__Pseudomonas_E--1:capture_order_counter=o__Propionibacteriales--1||o__Pseudomonadales--1:capture_phylum_counter=p__Actinobacteriota--1||p__Proteobacteria--1:capture_species_counter=s__Nocardioides sp009823805--1||s__Pseudomonas_E fuscovaginae_B--1:gtdb_class_counter=:gtdb_domain_counter=:gtdb_family_counter=:gtdb_genus_counter=:gtdb_order_counter=:gtdb_phylum_counter=:gtdb_species_counter=:heptad_counter=MCP-38H--2:lbd_counter=:name=N989663:ref_name_counter=],2aa6c300-ebbc-4721-9045-f855fbd9d228_5@MCPsignal.225.288:0[&&NHX:Sample=rhizpot3:Type=capture:capture_class=c__Gammaproteobacteria:capture_domain=d__Bacteria:capture_family=f__Pseudomonadaceae:capture_genus=g__Pseudomonas_D:capture_order=o__Pseudomonadales:capture_phylum=p__Proteobacteria:capture_species=s__Pseudomonas_D oceani:heptad=MCP-38H]):5e-09[&&NHX:Sample_counter=rhizpot2--1||rhizpot3--2:Type_counter=capture--3:capture_class_counter=c__Actinomycetia--1||c__Gammaproteobacteria--2:capture_domain_counter=d__Bacteria--3:capture_family_counter=f__Nocardioidaceae--1||f__Pseudomonadaceae--2:capture_genus_counter=g__Nocardioides--1||g__Pseudomonas_D--1||g__Pseudomonas_E--1:capture_order_counter=o__Propionibacteriales--1||o__Pseudomonadales--2:capture_phylum_counter=p__Actinobacteriota--1||p__Proteobacteria--2:capture_species_counter=s__Nocardioides sp009823805--1||s__Pseudomonas_D oceani--1||s__Pseudomonas_E fuscovaginae_B--1:gtdb_class_counter=:gtdb_domain_counter=:gtdb_family_counter=:gtdb_genus_counter=:gtdb_order_counter=:gtdb_phylum_counter=:gtdb_species_counter=:heptad_counter=MCP-38H--3:lbd_counter=:name=N989665:ref_name_counter=],(16a223a3-3077-4b95-957c-ab3117189c5d_3@MCPsignal.31.85:7e-09[&&NHX:Sample=rhizpot3:Type=capture:besthit=96.3:bitscore=95.1:capture_class=c__Actinomycetia:capture_domain=d__Bacteria:capture_family=f__Cellulomonadaceae:capture_genus=g__Actinotalea:capture_order=o__Actinomycetales:capture_phylum=p__Actinobacteriota:capture_species=s__Actinotalea sp000526515:evalue=3.87e-27:gapopen=0.0:heptad=MCP-38H:length=54.0:mismatch=2.0:qcovhsp=100.0:qend=54.0:qstart=1.0:ref_name=RS_GCF_001440415.1_protein.faa_NZ_LLYA01000001.1_57@PF00015_full_PFAM.504.610:scovhsp=50.9:send=64.0:sstart=11.0],ee6d3f3b-00c3-4989-b567-89bcb9086a74_3@MCPsignal.114.176:0.140453[&&NHX:Sample=rhizpot1:Type=capture:besthit=93.3:bitscore=102.0:capture_class=c__Gammaproteobacteria:capture_domain=d__Bacteria:capture_family=f__Pseudomonadaceae:capture_genus=g__Pseudomonas_B:capture_order=o__Pseudomonadales:capture_phylum=p__Proteobacteria:capture_species=s__Pseudomonas_B rhizoryzae:evalue=4.89e-30:gapopen=0.0:heptad=MCP-38H:length=60.0:mismatch=4.0:qcovhsp=96.8:qend=61.0:qstart=2.0:ref_name=RS_GCF_001440415.1_protein.faa_NZ_LLYA01000001.1_57@PF00015_full_PFAM.504.610:scovhsp=56.6:send=74.0:sstart=15.0])0.778:0.0293789[&&NHX:Sample_counter=rhizpot1--1||rhizpot3--1:Type_counter=capture--2:besthit_avg=94.8:besthit_max=96.3:besthit_min=93.3:besthit_std=2.1213203435596424:besthit_sum=189.6:bitscore_avg=98.55:bitscore_max=102.0:bitscore_min=95.1:bitscore_std=4.879036790187182:bitscore_sum=197.1:capture_class_counter=c__Actinomycetia--1||c__Gammaproteobacteria--1:capture_domain_counter=d__Bacteria--2:capture_family_counter=f__Cellulomonadaceae--1||f__Pseudomonadaceae--1:capture_genus_counter=g__Actinotalea--1||g__Pseudomonas_B--1:capture_order_counter=o__Actinomycetales--1||o__Pseudomonadales--1:capture_phylum_counter=p__Actinobacteriota--1||p__Proteobacteria--1:capture_species_counter=s__Actinotalea sp000526515--1||s__Pseudomonas_B rhizoryzae--1:evalue_avg=1.937445e-27:evalue_max=3.87e-27:evalue_min=4.89e-30:evalue_std=2.7330454910319364e-27:evalue_sum=3.87489e-27:gapopen_avg=0.0:gapopen_max=0.0:gapopen_min=0.0:gapopen_std=0.0:gapopen_sum=0.0:gtdb_class_counter=:gtdb_domain_counter=:gtdb_family_counter=:gtdb_genus_counter=:gtdb_order_counter=:gtdb_phylum_counter=:gtdb_species_counter=:heptad_counter=MCP-38H--2:lbd_counter=:length_avg=57.0:length_max=60.0:length_min=54.0:length_std=4.242640687119285:length_sum=114.0:mismatch_avg=3.0:mismatch_max=4.0:mismatch_min=2.0:mismatch_std=1.4142135623730951:mismatch_sum=6.0:name=N989668:qcovhsp_avg=98.4:qcovhsp_max=100.0:qcovhsp_min=96.8:qcovhsp_std=2.2627416997969543:qcovhsp_sum=196.8:qend_avg=57.5:qend_max=61.0:qend_min=54.0:qend_std=4.949747468305833:qend_sum=115.0:qstart_avg=1.5:qstart_max=2.0:qstart_min=1.0:qstart_std=0.7071067811865476:qstart_sum=3.0:ref_name_counter=RS_GCF_001440415.1_protein.faa_NZ_LLYA01000001.1_57@PF00015_full_PFAM.504.610--2:scovhsp_avg=53.75:scovhsp_max=56.6:scovhsp_min=50.9:scovhsp_std=4.030508652763323:scovhsp_sum=107.5:send_avg=69.0:send_max=74.0:send_min=64.0:send_std=7.0710678118654755:send_sum=138.0:sstart_avg=13.0:sstart_max=15.0:sstart_min=11.0:sstart_std=2.8284271247461903:sstart_sum=26.0])0:5e-09[&&NHX:Sample_counter=rhizpot1--1||rhizpot2--1||rhizpot3--3:Type_counter=capture--5:besthit_avg=94.8:besthit_max=96.3:besthit_min=93.3:besthit_std=2.1213203435596424:besthit_sum=189.6:bitscore_avg=98.55:bitscore_max=102.0:bitscore_min=95.1:bitscore_std=4.879036790187182:bitscore_sum=197.1:capture_class_counter=c__Actinomycetia--2||c__Gammaproteobacteria--3:capture_domain_counter=d__Bacteria--5:capture_family_counter=f__Cellulomonadaceae--1||f__Nocardioidaceae--1||f__Pseudomonadaceae--3:capture_genus_counter=g__Actinotalea--1||g__Nocardioides--1||g__Pseudomonas_B--1||g__Pseudomonas_D--1||g__Pseudomonas_E--1:capture_order_counter=o__Actinomycetales--1||o__Propionibacteriales--1||o__Pseudomonadales--3:capture_phylum_counter=p__Actinobacteriota--2||p__Proteobacteria--3:capture_species_counter=s__Actinotalea sp000526515--1||s__Nocardioides sp009823805--1||s__Pseudomonas_B rhizoryzae--1||s__Pseudomonas_D oceani--1||s__Pseudomonas_E fuscovaginae_B--1:evalue_avg=1.937445e-27:evalue_max=3.87e-27:evalue_min=4.89e-30:evalue_std=2.7330454910319364e-27:evalue_sum=3.87489e-27:gapopen_avg=0.0:gapopen_max=0.0:gapopen_min=0.0:gapopen_std=0.0:gapopen_sum=0.0:gtdb_class_counter=:gtdb_domain_counter=:gtdb_family_counter=:gtdb_genus_counter=:gtdb_order_counter=:gtdb_phylum_counter=:gtdb_species_counter=:heptad_counter=MCP-38H--5:lbd_counter=:length_avg=57.0:length_max=60.0:length_min=54.0:length_std=4.242640687119285:length_sum=114.0:mismatch_avg=3.0:mismatch_max=4.0:mismatch_min=2.0:mismatch_std=1.4142135623730951:mismatch_sum=6.0:name=N989669:qcovhsp_avg=98.4:qcovhsp_max=100.0:qcovhsp_min=96.8:qcovhsp_std=2.2627416997969543:qcovhsp_sum=196.8:qend_avg=57.5:qend_max=61.0:qend_min=54.0:qend_std=4.949747468305833:qend_sum=115.0:qstart_avg=1.5:qstart_max=2.0:qstart_min=1.0:qstart_std=0.7071067811865476:qstart_sum=3.0:ref_name_counter=RS_GCF_001440415.1_protein.faa_NZ_LLYA01000001.1_57@PF00015_full_PFAM.504.610--2:scovhsp_avg=53.75:scovhsp_max=56.6:scovhsp_min=50.9:scovhsp_std=4.030508652763323:scovhsp_sum=107.5:send_avg=69.0:send_max=74.0:send_min=64.0:send_std=7.0710678118654755:send_sum=138.0:sstart_avg=13.0:sstart_max=15.0:sstart_min=11.0:sstart_std=2.8284271247461903:sstart_sum=26.0])0:1e-08[&&NHX:Sample_counter=rhizpot1--106||rhizpot2--24||rhizpot3--84||rhiztom1--8||rhiztom2--6||rhiztom3--18:Type_counter=GTDB--30||capture--246:besthit_avg=92.39277108433734:besthit_max=100.0:besthit_min=67.2:besthit_std=7.984356398952587:besthit_sum=7668.599999999999:bitscore_avg=193.60120481927711:bitscore_max=266.0:bitscore_min=92.4:bitscore_std=54.29652437777503:bitscore_sum=16068.900000000001:capture_class_counter=c__Acidobacteriae--2||c__Actinomycetia--7||c__Alphaproteobacteria--120||c__Bacilli--3||c__Brocadiae--1||c__Coriobacteriia--2||c__Desulfobacteria--2||c__Desulfobulbia--1||c__Desulfovibrionia--2||c__Desulfuromonadia--3||c__Eremiobacteria--1||c__Gammaproteobacteria--81||c__Gemmatimonadetes--2||c__Halobacteria--10||c__Moduliflexia--1||c__Mor1--2||c__Myxococcia--4||c__Planctomycetia--1||c__RPQS01--1:capture_domain_counter=d__Archaea--10||d__Bacteria--236:capture_family_counter=f__Acetobacteraceae--3||f__Acidobacteriaceae--1||f__Aeromonadaceae--2||f__Azospirillaceae--2||f__Beijerinckiaceae--9||f__Brocadiaceae--1||f__Bryobacteraceae--1||f__Burkholderiaceae--14||f__Caulobacteraceae--1||f__Cellulomonadaceae--2||f__Chitinibacteraceae--4||f__Chromobacteriaceae--5||f__DSM-19610--1||f__Desulfobacteraceae--1||f__Desulfosarcinaceae--1||f__Desulfovibrionaceae--2||f__Desulfurivibrionaceae--1||f__Desulfuromonadaceae--2||f__Dongiaceae--3||f__Enterobacteriaceae--2||f__Ferrovibrionaceae--1||f__Gallionellaceae--2||f__Gemmataceae--1||f__Geodermatophilaceae--2||f__Haloferacaceae--1||f__Halomonadaceae--2||f__JAFLCR01--1||f__Longimicrobiaceae--2||f__Magnetospirillaceae--2||f__Micromonosporaceae--1||f__Moduliflexaceae--1||f__Myxococcaceae--4||f__NBRC-103111--2||f__Natrialbaceae--4||f__Nitrincolaceae--1||f__Nocardioidaceae--1||f__Oleiphilaceae--2||f__Paenibacillaceae--1||f__Pseudomonadaceae--32||f__RPQS01--1||f__Rhizobiaceae--16||f__Rhodobacteraceae--3||f__Rhodocyclaceae--6||f__SCRA01--1||f__SMYD01--2||f__Salinarchaeaceae--5||f__Sphingomonadaceae--5||f__Streptosporangiaceae--1||f__Thioalkalivibrionaceae--1||f__UBA2279--2||f__UBA2294--1||f__UBA9220--1||f__UXAT02--2||f__Wenzhouxiangellaceae--4||f__Xanthobacteraceae--72||f__Xanthomonadaceae--2:capture_genus_counter=g__Achromobacter--1||g__Actinoplanes--1||g__Actinotalea--2||g__Aeromonas--1||g__Agrobacterium--2||g__Allorhizobium--2||g__Arenibacterium--1||g__Aurantimonas--1||g__Azonexus--1||g__Azospirillum--2||g__BM707--1||g__Blastococcus--2||g__Bordetella_B--1||g__Bradyrhizobium--69||g__Brocadia--1||g__CAIYPH01--3||g__Chitiniphilus--4||g__Chromobacterium--5||g__Comamonas_C--1||g__Cystobacter--1||g__Dactylopiibacterium--1||g__Desulfosarcina--1||g__Desulfovibrio--2||g__Dongia--3||g__Ensifer_A--1||g__Ferrovibrio--1||g__Halomonas--1||g__Halorubrum--1||g__Herbaspirillum--1||g__Hoeflea--1||g__JAEUJT01--3||g__JAFAYN01--2||g__JAFLCR01--1||g__JAHJDG01--1||g__Leisingera--1||g__Luteimonas--1||g__Magnetospirillum--1||g__Marinobacter--2||g__Massilia--1||g__Methylobacterium--8||g__Microvirga--1||g__NBML01--1||g__Natrarchaeobius--1||g__Natrinema--3||g__Neorhizobium--1||g__Nocardioides--1||g__Oceanimonas--1||g__Paenibacillus--1||g__Paenibacillus_G--1||g__Pantoea--2||g__Paraburkholderia--1||g__Pelomonas--1||g__Phaeospirillum--1||g__Phenylobacterium--1||g__Pigmentiphaga--2||g__Planomonospora_A--1||g__Pokkaliibacter--1||g__Pseudodesulfuromonas--2||g__Pseudolabrys--3||g__Pseudomonas--1||g__Pseudomonas_A--6||g__Pseudomonas_B--2||g__Pseudomonas_D--2||g__Pseudomonas_E--20||g__Pseudomonas_Q--1||g__R196--1||g__Rhizobium--6||g__Rubrivivax--1||g__SCRA01--1||g__SMYD01--2||g__SSA4--2||g__Salinarchaeum--5||g__Salinicola--1||g__Shinella--1||g__Sideroxydans--2||g__Sinorhizobium--1||g__Sphingomonas--4||g__Sphingomonas_N--1||g__Terracidiphilus--1||g__Thalassobius--1||g__Thauera_A--4||g__Thioalkalivibrio--1||g__Thiogranum--1||g__Thiomonas--3||g__UBA5123--1||g__UBA6100--2||g__UBA6894--1||g__UBA9220--1||g__Undibacterium--1||g__VFZE01--1||g__Vecturithrix--1||g__Wenzhouxiangella--4||g__Xanthomonas_A--1:capture_order_counter=o__Acetobacterales--3||o__Acidobacteriales--1||o__Actinomycetales--2||o__Azospirillales--2||o__Baltobacterales--1||o__Brocadiales--1||o__Bryobacterales--1||o__Burkholderiales--32||o__Caulobacterales--1||o__DSM-19610--1||o__Desulfobacterales--2||o__Desulfobulbales--1||o__Desulfovibrionales--2||o__Desulfuromonadales--3||o__Dongiales--3||o__Ectothiorhodospirales--1||o__Enterobacterales--4||o__Ferrovibrionales--1||o__Gemmatales--1||o__Halobacteriales--10||o__Longimicrobiales--2||o__Moduliflexales--1||o__Mycobacteriales--3||o__Myxococcales--4||o__OPB41--2||o__Paenibacillales--3||o__Propionibacteriales--1||o__Pseudomonadales--37||o__RPQS01--1||o__Rhizobiales--97||o__Rhodobacterales--3||o__Rhodospirillales--4||o__Rickettsiales--1||o__SMYD01--2||o__Sphingomonadales--5||o__Streptosporangiales--1||o__Xanthomonadales--6:capture_phylum_counter=p__AABM5-125-24--1||p__Acidobacteriota--4||p__Actinobacteriota--9||p__Desulfobacterota--6||p__Desulfobacterota_I--2||p__Eremiobacterota--1||p__Firmicutes--3||p__Gemmatimonadota--2||p__Halobacteriota--10||p__Moduliflexota--1||p__Myxococcota--4||p__Planctomycetota--2||p__Proteobacteria--201:capture_species_counter=s__Achromobacter anxifer--1||s__Actinoplanes liguriensis--1||s__Actinotalea sp000526515--2||s__Aeromonas diversa--1||s__Agrobacterium rhizogenes_B--1||s__Agrobacterium rubi--1||s__Allorhizobium sp900156055--1||s__Allorhizobium terrae--1||s__Arenibacterium halophilum--1||s__Aurantimonas coralicida_A--1||s__Azonexus sp002470165--1||s__Azospirillum lipoferum--1||s__Azospirillum oleiclasticum--1||s__BM707 sp002869615--1||s__Blastococcus saxobsidens--2||s__Bordetella_B sp002119665--1||s__Bradyrhizobium agreste--1||s__Bradyrhizobium algeriense--2||s__Bradyrhizobium huanghuaihaiense--1||s__Bradyrhizobium jicamae--2||s__Bradyrhizobium lablabi--1||s__Bradyrhizobium sp000239775--1||s__Bradyrhizobium sp000239795--7||s__Bradyrhizobium sp000426245--1||s__Bradyrhizobium sp000617845--1||s__Bradyrhizobium sp005884465--3||s__Bradyrhizobium sp013178945--1||s__Bradyrhizobium sp018130385--9||s__Bradyrhizobium sp018596315--38||s__Bradyrhizobium valentinum--1||s__Brocadia sinica--1||s__CAIYPH01 sp903928895--3||s__Chitiniphilus shinanonensis--4||s__Chromobacterium sp002924365--3||s__Chromobacterium sp016428945--2||s__Comamonas_C sp001724135--1||s__Cystobacter fuscus_A--1||s__Dactylopiibacterium carminicum--1||s__Desulfosarcina cetonica--1||s__Desulfovibrio desulfuricans_D--2||s__Dongia mobilis--2||s__Dongia sp016794165--1||s__Ensifer_A sp900466575--1||s__Ferrovibrio terrae--1||s__Halomonas ventosae_B--1||s__Halorubrum vacuolatum--1||s__Herbaspirillum sp013426985--1||s__Hoeflea halophila--1||s__JAEUJT01 sp016793525--3||s__JAFAYN01 sp019240375--2||s__JAFLCR01 sp017302755--1||s__JAHJDG01 sp018812265--1||s__Leisingera aquaemixtae--1||s__Luteimonas yindakuii--1||s__Magnetospirillum sp002435715--1||s__Marinobacter hydrocarbonoclasticus--1||s__Marinobacter vulgaris--1||s__Massilia aurea_A--1||s__Methylobacterium dankookense--2||s__Methylobacterium organophilum--1||s__Methylobacterium sp001422985--1||s__Methylobacterium sp900112625--1||s__Methylobacterium symbioticum--2||s__Methylobacterium thiocyanatum--1||s__Microvirga sp015694425--1||s__NBML01 sp016743945--1||s__Natrarchaeobius chitinivorans_A--1||s__Natrinema limicola--1||s__Natrinema sp005938085--2||s__Neorhizobium cellulosilyticum--1||s__Nocardioides sp009823805--1||s__Oceanimonas sp000243075--1||s__Paenibacillus forsythiae--1||s__Paenibacillus_G validus--1||s__Pantoea eucrina_A--2||s__Paraburkholderia sp012927345--1||s__Pelomonas sp001425705--1||s__Phaeospirillum magnetica_A--1||s__Phenylobacterium sp013911965--1||s__Pigmentiphaga kullae--2||s__Planomonospora_A venezuelensis--1||s__Pokkaliibacter plantistimulans--1||s__Pseudodesulfuromonas sp016936455--2||s__Pseudolabrys sp003133345--1||s__Pseudolabrys sp903885555--1||s__Pseudolabrys sp903891395--1||s__Pseudomonas delhiensis--1||s__Pseudomonas_A sp004010935--5||s__Pseudomonas_A xanthomarina--1||s__Pseudomonas_B rhizoryzae--2||s__Pseudomonas_D oceani--1||s__Pseudomonas_D saudimassiliensis--1||s__Pseudomonas_E alcaliphila_B--1||s__Pseudomonas_E fuscovaginae_B--2||s__Pseudomonas_E koreensis--1||s__Pseudomonas_E mediterranea--6||s__Pseudomonas_E putida_G--4||s__Pseudomonas_E sp001269815--1||s__Pseudomonas_E sp001427125--1||s__Pseudomonas_E sp002113125--1||s__Pseudomonas_E sp014270125--1||s__Pseudomonas_E sp016651255--2||s__Pseudomonas_Q sp013395055--1||s__R196 sp004764705--1||s__Rhizobium ecuadorense--1||s__Rhizobium rhizogenes_D--2||s__Rhizobium sp014195325--1||s__Rhizobium sp017741815--1||s__Rhizobium sullae--1||s__Rubrivivax sp016790435--1||s__SCRA01 sp004298665--1||s__SMYD01 sp004356015--2||s__SSA4 sp016712375--2||s__Salinarchaeum sp000403645--5||s__Salinicola lusitanus--1||s__Shinella zoogloeoides--1||s__Sideroxydans sp003445795--2||s__Sinorhizobium shofinae--1||s__Sphingomonas kyeonggiensis--2||s__Sphingomonas leidyi--1||s__Sphingomonas sp903643065--1||s__Sphingomonas_N sp000333335--1||s__Terracidiphilus sp003140705--1||s__Thalassobius mangrovi--1||s__Thauera_A sp014489115--4||s__Thioalkalivibrio thiocyanoxidans--1||s__Thiogranum sp015494295--1||s__Thiomonas sp000377645--3||s__UBA5123 sp002414225--1||s__UBA6100 sp016926975--2||s__UBA6894 sp003669555--1||s__UBA9220 sp003519965--1||s__Undibacterium terreum--1||s__VFZE01 sp016871315--1||s__Vecturithrix granuli--1||s__Wenzhouxiangella sp003565625--4||s__Xanthomonas_A sontii--1:evalue_avg=8.79025966325471e-28:evalue_max=4.5e-26:evalue_min=6.03e-92:evalue_std=5.40612533112149e-27:evalue_sum=7.295915520501409e-26:gapopen_avg=0.12048192771084337:gapopen_max=2.0:gapopen_min=0.0:gapopen_std=0.3950174544289855:gapopen_sum=10.0:gtdb_class_counter=c__Actinomycetia--3||c__Alphaproteobacteria--27:gtdb_domain_counter=d__Bacteria--30:gtdb_family_counter=f__Acetobacteraceae--3||f__Actinomycetaceae--3||f__Ancalomicrobiaceae--3||f__CAISDR01--2||f__Elsteraceae--1||f__Magnetospirillaceae--7||f__Rhodospirillaceae--1||f__Stellaceae--3||f__UBA4765--1||f__Xanthobacteraceae--6:gtdb_genus_counter=g__Aliidongia--2||g__Bradyrhizobium--4||g__CAISDR01--2||g__CAIYCT01--1||g__CAIZEE01--1||g__JACQAE01--1||g__JADFZP01--2||g__Magnetospirillum--4||g__Mobiluncus--3||g__Pararhodospirillum--1||g__Pinisolibacter--2||g__Rhodovarius--1||g__Rhodovastum--2||g__Siculibacillus--1||g__Tardiphaga--1||g__UBA4765--1||g__URHD0088--1:gtdb_order_counter=o__ATCC43930--3||o__Acetobacterales--3||o__Actinomycetales--3||o__CAISDR01--2||o__Elsterales--1||o__Rhizobiales--10||o__Rhodospirillales--8:gtdb_phylum_counter=p__Actinobacteriota--3||p__Proteobacteria--27:gtdb_species_counter=s__Aliidongia dinghuensis--2||s__Bradyrhizobium jicamae--1||s__Bradyrhizobium lablabi--1||s__Bradyrhizobium paxllaeri--1||s__Bradyrhizobium sp017872735--1||s__CAISDR01 sp903884125--2||s__CAIYCT01 sp903924765--1||s__CAIZEE01 sp903931835--1||s__JACQAE01 sp016195095--1||s__JADFZP01 sp015232025--1||s__JADFZP01 sp015232485--1||s__Magnetospirillum gryphiswaldense--1||s__Magnetospirillum sp001898825--1||s__Magnetospirillum sp006218045--1||s__Magnetospirillum sp018224925--1||s__Mobiluncus curtisii--1||s__Mobiluncus mulieris--1||s__Mobiluncus porci--1||s__Pararhodospirillum oryzae--1||s__Pinisolibacter aquiterrae--1||s__Pinisolibacter sp002298965--1||s__Rhodovarius sp014376425--1||s__Rhodovastum atsumiense--2||s__Siculibacillus lacustris--1||s__Tardiphaga sp014377915--1||s__UBA4765 sp002365175--1||s__URHD0088 sp000518365--1:heptad_counter=MCP-38H--271||MCP-42H--3||MCP-44H--1||MCP-58H--1:lbd_counter=:lca_tree=c__Alphaproteobacteria:length_avg=124.36144578313252:length_max=163.0:length_min=54.0:length_std=34.184070713815615:length_sum=10322.0:mismatch_avg=9.228915662650602:mismatch_max=41.0:mismatch_min=0.0:mismatch_std=9.64026780976649:mismatch_sum=766.0:name=N989670:qcovhsp_avg=98.66626506024096:qcovhsp_max=100.0:qcovhsp_min=95.1:qcovhsp_std=1.1831414475809041:qcovhsp_sum=8189.299999999999:qend_avg=125.57831325301204:qend_max=164.0:qend_min=54.0:qend_std=34.64669078694301:qend_sum=10423.0:qstart_avg=2.4457831325301207:qstart_max=6.0:qstart_min=1.0:qstart_std=1.3815245383111807:qstart_sum=203.0:ref_name_counter=GB_GCA_016183985.1_protein.faa_JACPDN010000010.1_131@PF00015_full_PFAM.369.537--1||RS_GCF_001440395.1_protein.faa_NZ_LLXZ01000141.1_65@PF00015_full_PFAM.513.685--47||RS_GCF_001440415.1_protein.faa_NZ_LLYA01000001.1_57@PF00015_full_PFAM.504.610--11||RS_GCF_001693515.2_protein.faa_NZ_CP042968.1_239@PF00015_full_PFAM.515.685--21||RS_GCF_009766005.1_protein.faa_NZ_LMUK01000042.1_323@PF00015_full_PFAM.364.539--1||RS_GCF_014196925.1_protein.faa_NZ_JACIEN010000008.1_196@PF00015_full_PFAM.373.555--1||RS_GCF_902729435.1_protein.faa_NZ_CACVCG010000090.1_2@PF00015_full_PFAM.416.574--1:scovhsp_avg=75.28433734939757:scovhsp_max=93.6:scovhsp_min=50.9:scovhsp_std=15.156593042807984:scovhsp_sum=6248.5999999999985:send_avg=135.02409638554218:send_max=161.0:send_min=59.0:send_std=32.590203489742:send_sum=11207.0:sstart_avg=11.72289156626506:sstart_max=60.0:sstart_min=1.0:sstart_std=16.259566229635514:sstart_sum=973.0],(f893b453-b5a2-4f14-86aa-7b49aa5c5772_2@MCPsignal.331.422:0.0702793[&&NHX:Sample=rhizpot3:Type=capture:capture_class=c__GWC2-55-46:capture_domain=d__Bacteria:capture_family=f__DRME01:capture_genus=g__DRME01:capture_order=o__GWC2-55-46:capture_phylum=p__Desulfobacterota:capture_species=s__DRME01 sp011375175:heptad=MCP-38H],((a6ea0de8-3149-448c-a364-97e1e2f7415e_4@MCPsignal.77.149:5e-09[&&NHX:Sample=rhizpot1:Type=capture:capture_class=c__Halobacteria:capture_domain=d__Archaea:capture_family=f__Salinarchaeaceae:capture_genus=g__Salinarchaeum:capture_order=o__Halobacteriales:capture_phylum=p__Halobacteriota:capture_species=s__Salinarchaeum sp000403645:heptad=MCP-38H],((af6cf787-4928-45d8-8aa4-11eae1636052_3@MCPsignal.322.387:0.0232917[&&NHX:Sample=rhizpot3:Type=capture:capture_class=c__Alphaproteobacteria:capture_domain=d__Bacteria:capture_family=f__Sphingomonadaceae:capture_genus=g__Novosphingobium:capture_order=o__Sphingomonadales:capture_phylum=p__Proteobacteria:capture_species=s__Novosphingobium olei:heptad=MCP-38H],c41a818f-cd29-4f2e-a09f-ebab3592d4e2_1@MCPsignal.166.233:0.0339192[&&NHX:Sample=rhizpot1:Type=capture:capture_class=c__Alphaproteobacteria:capture_domain=d__Bacteria:capture_family=f__Sphingomonadaceae:capture_genus=g__Novosphingobium:capture_order=o__Sphingomonadales:capture_phylum=p__Proteobacteria:capture_species=s__Novosphingobium umbonatum:heptad=MCP-38H])0.557:0.00871704[&&NHX:Sample_counter=rhizpot1--1||rhizpot3--1:Type_counter=capture--2:capture_class_counter=c__Alphaproteobacteria--2:capture_domain_counter=d__Bacteria--2:capture_family_counter=f__Sphingomonadaceae--2:capture_genus_counter=g__Novosphingobium--2:capture_order_counter=o__Sphingomonadales--2:capture_phylum_counter=p__Proteobacteria--2:capture_species_counter=s__Novosphingobium olei--1||s__Novosphingobium umbonatum--1:gtdb_class_counter=:gtdb_domain_counter=:gtdb_family_counter=:gtdb_genus_counter=:gtdb_order_counter=:gtdb_phylum_counter=:gtdb_species_counter=:heptad_counter=MCP-38H--2:lbd_counter=:name=N989675:ref_name_counter=],425f2064-5783-5c04-9bd5-729188927cba_2@MCPsignal.274.346:0.0128601[&&NHX:Sample=rhizpot3:Type=capture:capture_class=c__Alphaproteobacteria:capture_domain=d__Bacteria:capture_family=f__Dongiaceae:capture_genus=g__Dongia:capture_order=o__Dongiales:capture_phylum=p__Proteobacteria:capture_species=s__Dongia sp016794165:heptad=MCP-38H])0:5e-09[&&NHX:Sample_counter=rhizpot1--1||rhizpot3--2:Type_counter=capture--3:capture_class_counter=c__Alphaproteobacteria--3:capture_domain_counter=d__Bacteria--3:capture_family_counter=f__Dongiaceae--1||f__Sphingomonadaceae--2:capture_genus_counter=g__Dongia--1||g__Novosphingobium--2:capture_order_counter=o__Dongiales--1||o__Sphingomonadales--2:capture_phylum_counter=p__Proteobacteria--3:capture_species_counter=s__Dongia sp016794165--1||s__Novosphingobium olei--1||s__Novosphingobium umbonatum--1:gtdb_class_counter=:gtdb_domain_counter=:gtdb_family_counter=:gtdb_genus_counter=:gtdb_order_counter=:gtdb_phylum_counter=:gtdb_species_counter=:heptad_counter=MCP-38H--3:lbd_counter=:name=N989677:ref_name_counter=])0.891:0.0126197[&&NHX:Sample_counter=rhizpot1--2||rhizpot3--2:Type_counter=capture--4:capture_class_counter=c__Alphaproteobacteria--3||c__Halobacteria--1:capture_domain_counter=d__Archaea--1||d__Bacteria--3:capture_family_counter=f__Dongiaceae--1||f__Salinarchaeaceae--1||f__Sphingomonadaceae--2:capture_genus_counter=g__Dongia--1||g__Novosphingobium--2||g__Salinarchaeum--1:capture_order_counter=o__Dongiales--1||o__Halobacteriales--1||o__Sphingomonadales--2:capture_phylum_counter=p__Halobacteriota--1||p__Proteobacteria--3:capture_species_counter=s__Dongia sp016794165--1||s__Novosphingobium olei--1||s__Novosphingobium umbonatum--1||s__Salinarchaeum sp000403645--1:gtdb_class_counter=:gtdb_domain_counter=:gtdb_family_counter=:gtdb_genus_counter=:gtdb_order_counter=:gtdb_phylum_counter=:gtdb_species_counter=:heptad_counter=MCP-38H--4:lbd_counter=:name=N989678:ref_name_counter=],(2303e753-1f12-4423-a3cb-8d7c4642cb1f_4@MCPsignal.127.199:0[&&NHX:Sample=rhizpot1:Type=capture:capture_class=c__Gammaproteobacteria:capture_domain=d__Bacteria:capture_family=f__Pseudomonadaceae:capture_genus=g__Pseudomonas_E:capture_order=o__Pseudomonadales:capture_phylum=p__Proteobacteria:capture_species=s__Pseudomonas_E viridiflava:heptad=MCP-38H],8dffe9db-068e-450c-8796-d839c6805554_4@MCPsignal.277.349:0[&&NHX:Sample=rhizpot3:Type=capture:capture_class=c__Alphaproteobacteria:capture_domain=d__Bacteria:capture_family=f__Xanthobacteraceae:capture_genus=g__Bradyrhizobium:capture_order=o__Rhizobiales:capture_phylum=p__Proteobacteria:capture_species=s__Bradyrhizobium sp018130385:heptad=MCP-38H]):5e-09[&&NHX:Sample_counter=rhizpot1--1||rhizpot3--1:Type_counter=capture--2:capture_class_counter=c__Alphaproteobacteria--1||c__Gammaproteobacteria--1:capture_domain_counter=d__Bacteria--2:capture_family_counter=f__Pseudomonadaceae--1||f__Xanthobacteraceae--1:capture_genus_counter=g__Bradyrhizobium--1||g__Pseudomonas_E--1:capture_order_counter=o__Pseudomonadales--1||o__Rhizobiales--1:capture_phylum_counter=p__Proteobacteria--2:capture_species_counter=s__Bradyrhizobium sp018130385--1||s__Pseudomonas_E viridiflava--1:gtdb_class_counter=:gtdb_domain_counter=:gtdb_family_counter=:gtdb_genus_counter=:gtdb_order_counter=:gtdb_phylum_counter=:gtdb_species_counter=:heptad_counter=MCP-38H--2:lbd_counter=:name=N989681:ref_name_counter=])0.895:0.012598[&&NHX:Sample_counter=rhizpot1--3||rhizpot3--3:Type_counter=capture--6:capture_class_counter=c__Alphaproteobacteria--4||c__Gammaproteobacteria--1||c__Halobacteria--1:capture_domain_counter=d__Archaea--1||d__Bacteria--5:capture_family_counter=f__Dongiaceae--1||f__Pseudomonadaceae--1||f__Salinarchaeaceae--1||f__Sphingomonadaceae--2||f__Xanthobacteraceae--1:capture_genus_counter=g__Bradyrhizobium--1||g__Dongia--1||g__Novosphingobium--2||g__Pseudomonas_E--1||g__Salinarchaeum--1:capture_order_counter=o__Dongiales--1||o__Halobacteriales--1||o__Pseudomonadales--1||o__Rhizobiales--1||o__Sphingomonadales--2:capture_phylum_counter=p__Halobacteriota--1||p__Proteobacteria--5:capture_species_counter=s__Bradyrhizobium sp018130385--1||s__Dongia sp016794165--1||s__Novosphingobium olei--1||s__Novosphingobium umbonatum--1||s__Pseudomonas_E viridiflava--1||s__Salinarchaeum sp000403645--1:gtdb_class_counter=:gtdb_domain_counter=:gtdb_family_counter=:gtdb_genus_counter=:gtdb_order_counter=:gtdb_phylum_counter=:gtdb_species_counter=:heptad_counter=MCP-38H--6:lbd_counter=:name=N989682:ref_name_counter=])0:5e-09[&&NHX:Sample_counter=rhizpot1--3||rhizpot3--4:Type_counter=capture--7:capture_class_counter=c__Alphaproteobacteria--4||c__GWC2-55-46--1||c__Gammaproteobacteria--1||c__Halobacteria--1:capture_domain_counter=d__Archaea--1||d__Bacteria--6:capture_family_counter=f__DRME01--1||f__Dongiaceae--1||f__Pseudomonadaceae--1||f__Salinarchaeaceae--1||f__Sphingomonadaceae--2||f__Xanthobacteraceae--1:capture_genus_counter=g__Bradyrhizobium--1||g__DRME01--1||g__Dongia--1||g__Novosphingobium--2||g__Pseudomonas_E--1||g__Salinarchaeum--1:capture_order_counter=o__Dongiales--1||o__GWC2-55-46--1||o__Halobacteriales--1||o__Pseudomonadales--1||o__Rhizobiales--1||o__Sphingomonadales--2:capture_phylum_counter=p__Desulfobacterota--1||p__Halobacteriota--1||p__Proteobacteria--5:capture_species_counter=s__Bradyrhizobium sp018130385--1||s__DRME01 sp011375175--1||s__Dongia sp016794165--1||s__Novosphingobium olei--1||s__Novosphingobium umbonatum--1||s__Pseudomonas_E viridiflava--1||s__Salinarchaeum sp000403645--1:gtdb_class_counter=:gtdb_domain_counter=:gtdb_family_counter=:gtdb_genus_counter=:gtdb_order_counter=:gtdb_phylum_counter=:gtdb_species_counter=:heptad_counter=MCP-38H--7:lbd_counter=:name=N989683:ref_name_counter=])0:1e-08[&&NHX:Sample_counter=rhizpot1--109||rhizpot2--24||rhizpot3--88||rhiztom1--8||rhiztom2--6||rhiztom3--18:Type_counter=GTDB--30||capture--253:besthit_avg=92.39277108433734:besthit_max=100.0:besthit_min=67.2:besthit_std=7.984356398952587:besthit_sum=7668.599999999999:bitscore_avg=193.60120481927711:bitscore_max=266.0:bitscore_min=92.4:bitscore_std=54.29652437777503:bitscore_sum=16068.900000000001:capture_class_counter=c__Acidobacteriae--2||c__Actinomycetia--7||c__Alphaproteobacteria--124||c__Bacilli--3||c__Brocadiae--1||c__Coriobacteriia--2||c__Desulfobacteria--2||c__Desulfobulbia--1||c__Desulfovibrionia--2||c__Desulfuromonadia--3||c__Eremiobacteria--1||c__GWC2-55-46--1||c__Gammaproteobacteria--82||c__Gemmatimonadetes--2||c__Halobacteria--11||c__Moduliflexia--1||c__Mor1--2||c__Myxococcia--4||c__Planctomycetia--1||c__RPQS01--1:capture_domain_counter=d__Archaea--11||d__Bacteria--242:capture_family_counter=f__Acetobacteraceae--3||f__Acidobacteriaceae--1||f__Aeromonadaceae--2||f__Azospirillaceae--2||f__Beijerinckiaceae--9||f__Brocadiaceae--1||f__Bryobacteraceae--1||f__Burkholderiaceae--14||f__Caulobacteraceae--1||f__Cellulomonadaceae--2||f__Chitinibacteraceae--4||f__Chromobacteriaceae--5||f__DRME01--1||f__DSM-19610--1||f__Desulfobacteraceae--1||f__Desulfosarcinaceae--1||f__Desulfovibrionaceae--2||f__Desulfurivibrionaceae--1||f__Desulfuromonadaceae--2||f__Dongiaceae--4||f__Enterobacteriaceae--2||f__Ferrovibrionaceae--1||f__Gallionellaceae--2||f__Gemmataceae--1||f__Geodermatophilaceae--2||f__Haloferacaceae--1||f__Halomonadaceae--2||f__JAFLCR01--1||f__Longimicrobiaceae--2||f__Magnetospirillaceae--2||f__Micromonosporaceae--1||f__Moduliflexaceae--1||f__Myxococcaceae--4||f__NBRC-103111--2||f__Natrialbaceae--4||f__Nitrincolaceae--1||f__Nocardioidaceae--1||f__Oleiphilaceae--2||f__Paenibacillaceae--1||f__Pseudomonadaceae--33||f__RPQS01--1||f__Rhizobiaceae--16||f__Rhodobacteraceae--3||f__Rhodocyclaceae--6||f__SCRA01--1||f__SMYD01--2||f__Salinarchaeaceae--6||f__Sphingomonadaceae--7||f__Streptosporangiaceae--1||f__Thioalkalivibrionaceae--1||f__UBA2279--2||f__UBA2294--1||f__UBA9220--1||f__UXAT02--2||f__Wenzhouxiangellaceae--4||f__Xanthobacteraceae--73||f__Xanthomonadaceae--2:capture_genus_counter=g__Achromobacter--1||g__Actinoplanes--1||g__Actinotalea--2||g__Aeromonas--1||g__Agrobacterium--2||g__Allorhizobium--2||g__Arenibacterium--1||g__Aurantimonas--1||g__Azonexus--1||g__Azospirillum--2||g__BM707--1||g__Blastococcus--2||g__Bordetella_B--1||g__Bradyrhizobium--70||g__Brocadia--1||g__CAIYPH01--3||g__Chitiniphilus--4||g__Chromobacterium--5||g__Comamonas_C--1||g__Cystobacter--1||g__DRME01--1||g__Dactylopiibacterium--1||g__Desulfosarcina--1||g__Desulfovibrio--2||g__Dongia--4||g__Ensifer_A--1||g__Ferrovibrio--1||g__Halomonas--1||g__Halorubrum--1||g__Herbaspirillum--1||g__Hoeflea--1||g__JAEUJT01--3||g__JAFAYN01--2||g__JAFLCR01--1||g__JAHJDG01--1||g__Leisingera--1||g__Luteimonas--1||g__Magnetospirillum--1||g__Marinobacter--2||g__Massilia--1||g__Methylobacterium--8||g__Microvirga--1||g__NBML01--1||g__Natrarchaeobius--1||g__Natrinema--3||g__Neorhizobium--1||g__Nocardioides--1||g__Novosphingobium--2||g__Oceanimonas--1||g__Paenibacillus--1||g__Paenibacillus_G--1||g__Pantoea--2||g__Paraburkholderia--1||g__Pelomonas--1||g__Phaeospirillum--1||g__Phenylobacterium--1||g__Pigmentiphaga--2||g__Planomonospora_A--1||g__Pokkaliibacter--1||g__Pseudodesulfuromonas--2||g__Pseudolabrys--3||g__Pseudomonas--1||g__Pseudomonas_A--6||g__Pseudomonas_B--2||g__Pseudomonas_D--2||g__Pseudomonas_E--21||g__Pseudomonas_Q--1||g__R196--1||g__Rhizobium--6||g__Rubrivivax--1||g__SCRA01--1||g__SMYD01--2||g__SSA4--2||g__Salinarchaeum--6||g__Salinicola--1||g__Shinella--1||g__Sideroxydans--2||g__Sinorhizobium--1||g__Sphingomonas--4||g__Sphingomonas_N--1||g__Terracidiphilus--1||g__Thalassobius--1||g__Thauera_A--4||g__Thioalkalivibrio--1||g__Thiogranum--1||g__Thiomonas--3||g__UBA5123--1||g__UBA6100--2||g__UBA6894--1||g__UBA9220--1||g__Undibacterium--1||g__VFZE01--1||g__Vecturithrix--1||g__Wenzhouxiangella--4||g__Xanthomonas_A--1:capture_order_counter=o__Acetobacterales--3||o__Acidobacteriales--1||o__Actinomycetales--2||o__Azospirillales--2||o__Baltobacterales--1||o__Brocadiales--1||o__Bryobacterales--1||o__Burkholderiales--32||o__Caulobacterales--1||o__DSM-19610--1||o__Desulfobacterales--2||o__Desulfobulbales--1||o__Desulfovibrionales--2||o__Desulfuromonadales--3||o__Dongiales--4||o__Ectothiorhodospirales--1||o__Enterobacterales--4||o__Ferrovibrionales--1||o__GWC2-55-46--1||o__Gemmatales--1||o__Halobacteriales--11||o__Longimicrobiales--2||o__Moduliflexales--1||o__Mycobacteriales--3||o__Myxococcales--4||o__OPB41--2||o__Paenibacillales--3||o__Propionibacteriales--1||o__Pseudomonadales--38||o__RPQS01--1||o__Rhizobiales--98||o__Rhodobacterales--3||o__Rhodospirillales--4||o__Rickettsiales--1||o__SMYD01--2||o__Sphingomonadales--7||o__Streptosporangiales--1||o__Xanthomonadales--6:capture_phylum_counter=p__AABM5-125-24--1||p__Acidobacteriota--4||p__Actinobacteriota--9||p__Desulfobacterota--7||p__Desulfobacterota_I--2||p__Eremiobacterota--1||p__Firmicutes--3||p__Gemmatimonadota--2||p__Halobacteriota--11||p__Moduliflexota--1||p__Myxococcota--4||p__Planctomycetota--2||p__Proteobacteria--206:capture_species_counter=s__Achromobacter anxifer--1||s__Actinoplanes liguriensis--1||s__Actinotalea sp000526515--2||s__Aeromonas diversa--1||s__Agrobacterium rhizogenes_B--1||s__Agrobacterium rubi--1||s__Allorhizobium sp900156055--1||s__Allorhizobium terrae--1||s__Arenibacterium halophilum--1||s__Aurantimonas coralicida_A--1||s__Azonexus sp002470165--1||s__Azospirillum lipoferum--1||s__Azospirillum oleiclasticum--1||s__BM707 sp002869615--1||s__Blastococcus saxobsidens--2||s__Bordetella_B sp002119665--1||s__Bradyrhizobium agreste--1||s__Bradyrhizobium algeriense--2||s__Bradyrhizobium huanghuaihaiense--1||s__Bradyrhizobium jicamae--2||s__Bradyrhizobium lablabi--1||s__Bradyrhizobium sp000239775--1||s__Bradyrhizobium sp000239795--7||s__Bradyrhizobium sp000426245--1||s__Bradyrhizobium sp000617845--1||s__Bradyrhizobium sp005884465--3||s__Bradyrhizobium sp013178945--1||s__Bradyrhizobium sp018130385--10||s__Bradyrhizobium sp018596315--38||s__Bradyrhizobium valentinum--1||s__Brocadia sinica--1||s__CAIYPH01 sp903928895--3||s__Chitiniphilus shinanonensis--4||s__Chromobacterium sp002924365--3||s__Chromobacterium sp016428945--2||s__Comamonas_C sp001724135--1||s__Cystobacter fuscus_A--1||s__DRME01 sp011375175--1||s__Dactylopiibacterium carminicum--1||s__Desulfosarcina cetonica--1||s__Desulfovibrio desulfuricans_D--2||s__Dongia mobilis--2||s__Dongia sp016794165--2||s__Ensifer_A sp900466575--1||s__Ferrovibrio terrae--1||s__Halomonas ventosae_B--1||s__Halorubrum vacuolatum--1||s__Herbaspirillum sp013426985--1||s__Hoeflea halophila--1||s__JAEUJT01 sp016793525--3||s__JAFAYN01 sp019240375--2||s__JAFLCR01 sp017302755--1||s__JAHJDG01 sp018812265--1||s__Leisingera aquaemixtae--1||s__Luteimonas yindakuii--1||s__Magnetospirillum sp002435715--1||s__Marinobacter hydrocarbonoclasticus--1||s__Marinobacter vulgaris--1||s__Massilia aurea_A--1||s__Methylobacterium dankookense--2||s__Methylobacterium organophilum--1||s__Methylobacterium sp001422985--1||s__Methylobacterium sp900112625--1||s__Methylobacterium symbioticum--2||s__Methylobacterium thiocyanatum--1||s__Microvirga sp015694425--1||s__NBML01 sp016743945--1||s__Natrarchaeobius chitinivorans_A--1||s__Natrinema limicola--1||s__Natrinema sp005938085--2||s__Neorhizobium cellulosilyticum--1||s__Nocardioides sp009823805--1||s__Novosphingobium olei--1||s__Novosphingobium umbonatum--1||s__Oceanimonas sp000243075--1||s__Paenibacillus forsythiae--1||s__Paenibacillus_G validus--1||s__Pantoea eucrina_A--2||s__Paraburkholderia sp012927345--1||s__Pelomonas sp001425705--1||s__Phaeospirillum magnetica_A--1||s__Phenylobacterium sp013911965--1||s__Pigmentiphaga kullae--2||s__Planomonospora_A venezuelensis--1||s__Pokkaliibacter plantistimulans--1||s__Pseudodesulfuromonas sp016936455--2||s__Pseudolabrys sp003133345--1||s__Pseudolabrys sp903885555--1||s__Pseudolabrys sp903891395--1||s__Pseudomonas delhiensis--1||s__Pseudomonas_A sp004010935--5||s__Pseudomonas_A xanthomarina--1||s__Pseudomonas_B rhizoryzae--2||s__Pseudomonas_D oceani--1||s__Pseudomonas_D saudimassiliensis--1||s__Pseudomonas_E alcaliphila_B--1||s__Pseudomonas_E fuscovaginae_B--2||s__Pseudomonas_E koreensis--1||s__Pseudomonas_E mediterranea--6||s__Pseudomonas_E putida_G--4||s__Pseudomonas_E sp001269815--1||s__Pseudomonas_E sp001427125--1||s__Pseudomonas_E sp002113125--1||s__Pseudomonas_E sp014270125--1||s__Pseudomonas_E sp016651255--2||s__Pseudomonas_E viridiflava--1||s__Pseudomonas_Q sp013395055--1||s__R196 sp004764705--1||s__Rhizobium ecuadorense--1||s__Rhizobium rhizogenes_D--2||s__Rhizobium sp014195325--1||s__Rhizobium sp017741815--1||s__Rhizobium sullae--1||s__Rubrivivax sp016790435--1||s__SCRA01 sp004298665--1||s__SMYD01 sp004356015--2||s__SSA4 sp016712375--2||s__Salinarchaeum sp000403645--6||s__Salinicola lusitanus--1||s__Shinella zoogloeoides--1||s__Sideroxydans sp003445795--2||s__Sinorhizobium shofinae--1||s__Sphingomonas kyeonggiensis--2||s__Sphingomonas leidyi--1||s__Sphingomonas sp903643065--1||s__Sphingomonas_N sp000333335--1||s__Terracidiphilus sp003140705--1||s__Thalassobius mangrovi--1||s__Thauera_A sp014489115--4||s__Thioalkalivibrio thiocyanoxidans--1||s__Thiogranum sp015494295--1||s__Thiomonas sp000377645--3||s__UBA5123 sp002414225--1||s__UBA6100 sp016926975--2||s__UBA6894 sp003669555--1||s__UBA9220 sp003519965--1||s__Undibacterium terreum--1||s__VFZE01 sp016871315--1||s__Vecturithrix granuli--1||s__Wenzhouxiangella sp003565625--4||s__Xanthomonas_A sontii--1:evalue_avg=8.79025966325471e-28:evalue_max=4.5e-26:evalue_min=6.03e-92:evalue_std=5.40612533112149e-27:evalue_sum=7.295915520501409e-26:gapopen_avg=0.12048192771084337:gapopen_max=2.0:gapopen_min=0.0:gapopen_std=0.3950174544289855:gapopen_sum=10.0:gtdb_class_counter=c__Actinomycetia--3||c__Alphaproteobacteria--27:gtdb_domain_counter=d__Bacteria--30:gtdb_family_counter=f__Acetobacteraceae--3||f__Actinomycetaceae--3||f__Ancalomicrobiaceae--3||f__CAISDR01--2||f__Elsteraceae--1||f__Magnetospirillaceae--7||f__Rhodospirillaceae--1||f__Stellaceae--3||f__UBA4765--1||f__Xanthobacteraceae--6:gtdb_genus_counter=g__Aliidongia--2||g__Bradyrhizobium--4||g__CAISDR01--2||g__CAIYCT01--1||g__CAIZEE01--1||g__JACQAE01--1||g__JADFZP01--2||g__Magnetospirillum--4||g__Mobiluncus--3||g__Pararhodospirillum--1||g__Pinisolibacter--2||g__Rhodovarius--1||g__Rhodovastum--2||g__Siculibacillus--1||g__Tardiphaga--1||g__UBA4765--1||g__URHD0088--1:gtdb_order_counter=o__ATCC43930--3||o__Acetobacterales--3||o__Actinomycetales--3||o__CAISDR01--2||o__Elsterales--1||o__Rhizobiales--10||o__Rhodospirillales--8:gtdb_phylum_counter=p__Actinobacteriota--3||p__Proteobacteria--27:gtdb_species_counter=s__Aliidongia dinghuensis--2||s__Bradyrhizobium jicamae--1||s__Bradyrhizobium lablabi--1||s__Bradyrhizobium paxllaeri--1||s__Bradyrhizobium sp017872735--1||s__CAISDR01 sp903884125--2||s__CAIYCT01 sp903924765--1||s__CAIZEE01 sp903931835--1||s__JACQAE01 sp016195095--1||s__JADFZP01 sp015232025--1||s__JADFZP01 sp015232485--1||s__Magnetospirillum gryphiswaldense--1||s__Magnetospirillum sp001898825--1||s__Magnetospirillum sp006218045--1||s__Magnetospirillum sp018224925--1||s__Mobiluncus curtisii--1||s__Mobiluncus mulieris--1||s__Mobiluncus porci--1||s__Pararhodospirillum oryzae--1||s__Pinisolibacter aquiterrae--1||s__Pinisolibacter sp002298965--1||s__Rhodovarius sp014376425--1||s__Rhodovastum atsumiense--2||s__Siculibacillus lacustris--1||s__Tardiphaga sp014377915--1||s__UBA4765 sp002365175--1||s__URHD0088 sp000518365--1:heptad_counter=MCP-38H--278||MCP-42H--3||MCP-44H--1||MCP-58H--1:lbd_counter=:lca_tree=c__Alphaproteobacteria:length_avg=124.36144578313252:length_max=163.0:length_min=54.0:length_std=34.184070713815615:length_sum=10322.0:mismatch_avg=9.228915662650602:mismatch_max=41.0:mismatch_min=0.0:mismatch_std=9.64026780976649:mismatch_sum=766.0:name=N989684:qcovhsp_avg=98.66626506024096:qcovhsp_max=100.0:qcovhsp_min=95.1:qcovhsp_std=1.1831414475809041:qcovhsp_sum=8189.299999999999:qend_avg=125.57831325301204:qend_max=164.0:qend_min=54.0:qend_std=34.64669078694301:qend_sum=10423.0:qstart_avg=2.4457831325301207:qstart_max=6.0:qstart_min=1.0:qstart_std=1.3815245383111807:qstart_sum=203.0:ref_name_counter=GB_GCA_016183985.1_protein.faa_JACPDN010000010.1_131@PF00015_full_PFAM.369.537--1||RS_GCF_001440395.1_protein.faa_NZ_LLXZ01000141.1_65@PF00015_full_PFAM.513.685--47||RS_GCF_001440415.1_protein.faa_NZ_LLYA01000001.1_57@PF00015_full_PFAM.504.610--11||RS_GCF_001693515.2_protein.faa_NZ_CP042968.1_239@PF00015_full_PFAM.515.685--21||RS_GCF_009766005.1_protein.faa_NZ_LMUK01000042.1_323@PF00015_full_PFAM.364.539--1||RS_GCF_014196925.1_protein.faa_NZ_JACIEN010000008.1_196@PF00015_full_PFAM.373.555--1||RS_GCF_902729435.1_protein.faa_NZ_CACVCG010000090.1_2@PF00015_full_PFAM.416.574--1:scovhsp_avg=75.28433734939757:scovhsp_max=93.6:scovhsp_min=50.9:scovhsp_std=15.156593042807984:scovhsp_sum=6248.5999999999985:send_avg=135.02409638554218:send_max=161.0:send_min=59.0:send_std=32.590203489742:send_sum=11207.0:sstart_avg=11.72289156626506:sstart_max=60.0:sstart_min=1.0:sstart_std=16.259566229635514:sstart_sum=973.0],((a70841fc-1097-40b2-93f4-b7ffb437dd23_2@MCPsignal.150.216:0.013145[&&NHX:Sample=rhizpot1:Type=capture:capture_class=c__Halobacteria:capture_domain=d__Archaea:capture_family=f__Natrialbaceae:capture_genus=g__Halobiforma:capture_order=o__Halobacteriales:capture_phylum=p__Halobacteriota:capture_species=s__Halobiforma haloterrestris:heptad=MCP-38H],77a2d5c8-8ba8-49d9-a19f-de72fdc3e047_4@MCPsignal.51.120:5e-09[&&NHX:Sample=rhizpot1:Type=capture:capture_class=c__Alphaproteobacteria:capture_domain=d__Bacteria:capture_family=f__Beijerinckiaceae:capture_genus=g__Methylobacterium:capture_order=o__Rhizobiales:capture_phylum=p__Proteobacteria:capture_species=s__Methylobacterium sp001422985:heptad=MCP-38H])0:5e-09[&&NHX:Sample_counter=rhizpot1--2:Type_counter=capture--2:capture_class_counter=c__Alphaproteobacteria--1||c__Halobacteria--1:capture_domain_counter=d__Archaea--1||d__Bacteria--1:capture_family_counter=f__Beijerinckiaceae--1||f__Natrialbaceae--1:capture_genus_counter=g__Halobiforma--1||g__Methylobacterium--1:capture_order_counter=o__Halobacteriales--1||o__Rhizobiales--1:capture_phylum_counter=p__Halobacteriota--1||p__Proteobacteria--1:capture_species_counter=s__Halobiforma haloterrestris--1||s__Methylobacterium sp001422985--1:gtdb_class_counter=:gtdb_domain_counter=:gtdb_family_counter=:gtdb_genus_counter=:gtdb_order_counter=:gtdb_phylum_counter=:gtdb_species_counter=:heptad_counter=MCP-38H--2:lbd_counter=:name=N989687:ref_name_counter=],((((71cf826d-08b0-416d-917e-618817399369_2@MCPsignal.98.168:0[&&NHX:Sample=rhizpot1:Type=capture:capture_class=c__Gammaproteobacteria:capture_domain=d__Bacteria:capture_family=f__Pseudomonadaceae:capture_genus=g__Pseudomonas_E:capture_order=o__Pseudomonadales:capture_phylum=p__Proteobacteria:capture_species=s__Pseudomonas_E sp900005815:heptad=MCP-38H],84a61ce6-8bbe-440a-97a1-4feb332523a1_3@MCPsignal.147.217:0[&&NHX:Sample=rhizpot1:Type=capture:capture_class=c__Gammaproteobacteria:capture_domain=d__Bacteria:capture_family=f__Rhodanobacteraceae:capture_genus=g__Dyella:capture_order=o__Xanthomonadales:capture_phylum=p__Proteobacteria:capture_species=s__Dyella marensis:heptad=MCP-38H])0:0[&&NHX:Sample_counter=rhizpot1--2:Type_counter=capture--2:capture_class_counter=c__Gammaproteobacteria--2:capture_domain_counter=d__Bacteria--2:capture_family_counter=f__Pseudomonadaceae--1||f__Rhodanobacteraceae--1:capture_genus_counter=g__Dyella--1||g__Pseudomonas_E--1:capture_order_counter=o__Pseudomonadales--1||o__Xanthomonadales--1:capture_phylum_counter=p__Proteobacteria--2:capture_species_counter=s__Dyella marensis--1||s__Pseudomonas_E sp900005815--1:gtdb_class_counter=:gtdb_domain_counter=:gtdb_family_counter=:gtdb_genus_counter=:gtdb_order_counter=:gtdb_phylum_counter=:gtdb_species_counter=:heptad_counter=MCP-38H--2:lbd_counter=:name=N989690:ref_name_counter=],a6939ba4-c461-4366-82b6-d64a6b9bf49d_1@MCPsignal.345.415:0[&&NHX:Sample=rhizpot1:Type=capture:capture_class=c__Alphaproteobacteria:capture_domain=d__Bacteria:capture_family=f__Beijerinckiaceae:capture_genus=g__Methylobacterium:capture_order=o__Rhizobiales:capture_phylum=p__Proteobacteria:capture_species=s__Methylobacterium symbioticum:heptad=MCP-38H])0:0[&&NHX:Sample_counter=rhizpot1--3:Type_counter=capture--3:capture_class_counter=c__Alphaproteobacteria--1||c__Gammaproteobacteria--2:capture_domain_counter=d__Bacteria--3:capture_family_counter=f__Beijerinckiaceae--1||f__Pseudomonadaceae--1||f__Rhodanobacteraceae--1:capture_genus_counter=g__Dyella--1||g__Methylobacterium--1||g__Pseudomonas_E--1:capture_order_counter=o__Pseudomonadales--1||o__Rhizobiales--1||o__Xanthomonadales--1:capture_phylum_counter=p__Proteobacteria--3:capture_species_counter=s__Dyella marensis--1||s__Methylobacterium symbioticum--1||s__Pseudomonas_E sp900005815--1:gtdb_class_counter=:gtdb_domain_counter=:gtdb_family_counter=:gtdb_genus_counter=:gtdb_order_counter=:gtdb_phylum_counter=:gtdb_species_counter=:heptad_counter=MCP-38H--3:lbd_counter=:name=N989692:ref_name_counter=],9ec976e3-3807-4a69-b038-d1e1140e4d3b_4@MCPsignal.404.474:0[&&NHX:Sample=rhizpot3:Type=capture:capture_class=c__Alphaproteobacteria:capture_domain=d__Bacteria:capture_family=f__Xanthobacteraceae:capture_genus=g__Bradyrhizobium:capture_order=o__Rhizobiales:capture_phylum=p__Proteobacteria:capture_species=s__Bradyrhizobium sp000239795:heptad=MCP-38H]):5e-09[&&NHX:Sample_counter=rhizpot1--3||rhizpot3--1:Type_counter=capture--4:capture_class_counter=c__Alphaproteobacteria--2||c__Gammaproteobacteria--2:capture_domain_counter=d__Bacteria--4:capture_family_counter=f__Beijerinckiaceae--1||f__Pseudomonadaceae--1||f__Rhodanobacteraceae--1||f__Xanthobacteraceae--1:capture_genus_counter=g__Bradyrhizobium--1||g__Dyella--1||g__Methylobacterium--1||g__Pseudomonas_E--1:capture_order_counter=o__Pseudomonadales--1||o__Rhizobiales--2||o__Xanthomonadales--1:capture_phylum_counter=p__Proteobacteria--4:capture_species_counter=s__Bradyrhizobium sp000239795--1||s__Dyella marensis--1||s__Methylobacterium symbioticum--1||s__Pseudomonas_E sp900005815--1:gtdb_class_counter=:gtdb_domain_counter=:gtdb_family_counter=:gtdb_genus_counter=:gtdb_order_counter=:gtdb_phylum_counter=:gtdb_species_counter=:heptad_counter=MCP-38H--4:lbd_counter=:name=N989694:ref_name_counter=],(((cb5c4523-ef3d-4d7f-8158-2f536c46dd50_4@MCPsignal.242.314:0[&&NHX:Sample=rhizpot1:Type=capture:capture_class=c__Halobacteria:capture_domain=d__Archaea:capture_family=f__Salinarchaeaceae:capture_genus=g__Salinarchaeum:capture_order=o__Halobacteriales:capture_phylum=p__Halobacteriota:capture_species=s__Salinarchaeum sp000403645:heptad=MCP-38H],9bcd7d9f-478d-475a-a0dc-05e3548f28e7_4@MCPsignal.584.656:0[&&NHX:Sample=rhizpot2:Type=capture:capture_class=c__Gammaproteobacteria:capture_domain=d__Bacteria:capture_family=f__Enterobacteriaceae:capture_genus=g__Pectobacterium:capture_order=o__Enterobacterales:capture_phylum=p__Proteobacteria:capture_species=s__Pectobacterium brasiliense_A:heptad=MCP-38H])0:0[&&NHX:Sample_counter=rhizpot1--1||rhizpot2--1:Type_counter=capture--2:capture_class_counter=c__Gammaproteobacteria--1||c__Halobacteria--1:capture_domain_counter=d__Archaea--1||d__Bacteria--1:capture_family_counter=f__Enterobacteriaceae--1||f__Salinarchaeaceae--1:capture_genus_counter=g__Pectobacterium--1||g__Salinarchaeum--1:capture_order_counter=o__Enterobacterales--1||o__Halobacteriales--1:capture_phylum_counter=p__Halobacteriota--1||p__Proteobacteria--1:capture_species_counter=s__Pectobacterium brasiliense_A--1||s__Salinarchaeum sp000403645--1:gtdb_class_counter=:gtdb_domain_counter=:gtdb_family_counter=:gtdb_genus_counter=:gtdb_order_counter=:gtdb_phylum_counter=:gtdb_species_counter=:heptad_counter=MCP-38H--2:lbd_counter=:name=N989697:ref_name_counter=],c7b540b1-cd24-5195-a81a-bf7a9ee1837a_4@MCPsignal.261.333:0[&&NHX:Sample=rhizpot3:Type=capture:capture_class=c__Alphaproteobacteria:capture_domain=d__Bacteria:capture_family=f__Xanthobacteraceae:capture_genus=g__Bradyrhizobium:capture_order=o__Rhizobiales:capture_phylum=p__Proteobacteria:capture_species=s__Bradyrhizobium sp000239795:heptad=MCP-38H]):0.0128843[&&NHX:Sample_counter=rhizpot1--1||rhizpot2--1||rhizpot3--1:Type_counter=capture--3:capture_class_counter=c__Alphaproteobacteria--1||c__Gammaproteobacteria--1||c__Halobacteria--1:capture_domain_counter=d__Archaea--1||d__Bacteria--2:capture_family_counter=f__Enterobacteriaceae--1||f__Salinarchaeaceae--1||f__Xanthobacteraceae--1:capture_genus_counter=g__Bradyrhizobium--1||g__Pectobacterium--1||g__Salinarchaeum--1:capture_order_counter=o__Enterobacterales--1||o__Halobacteriales--1||o__Rhizobiales--1:capture_phylum_counter=p__Halobacteriota--1||p__Proteobacteria--2:capture_species_counter=s__Bradyrhizobium sp000239795--1||s__Pectobacterium brasiliense_A--1||s__Salinarchaeum sp000403645--1:gtdb_class_counter=:gtdb_domain_counter=:gtdb_family_counter=:gtdb_genus_counter=:gtdb_order_counter=:gtdb_phylum_counter=:gtdb_species_counter=:heptad_counter=MCP-38H--3:lbd_counter=:name=N989699:ref_name_counter=],(dd1a5e82-31b7-4d99-991b-badea356e780_5@MCPsignal.60.127:5e-09[&&NHX:Sample=rhizpot1:Type=capture:capture_class=c__Desulfobulbia:capture_domain=d__Bacteria:capture_family=f__Desulfurivibrionaceae:capture_genus=g__UBA5123:capture_order=o__Desulfobulbales:capture_phylum=p__Desulfobacterota:capture_species=s__UBA5123 sp002414225:heptad=MCP-38H],((((((23a84df1-c76e-483e-9dee-5b86e63871dc_2@MCPsignal.178.260:5e-09[&&NHX:Sample=rhizpot3:Type=capture:capture_class=c__Alphaproteobacteria:capture_domain=d__Bacteria:capture_family=f__Beijerinckiaceae:capture_genus=g__Rhabdaerophilum:capture_order=o__Rhizobiales:capture_phylum=p__Proteobacteria:capture_species=s__Rhabdaerophilum calidifontis:heptad=MCP-38H],(((76452aa5-d945-492a-bf10-ce9092395ebb_4@MCPsignal.328.377:5e-09[&&NHX:Sample=rhizpot1:Type=capture:capture_class=c__Myxococcia:capture_domain=d__Bacteria:capture_family=f__Myxococcaceae:capture_genus=g__Melittangium:capture_order=o__Myxococcales:capture_phylum=p__Myxococcota:capture_species=s__Melittangium primigenium:heptad=MCP-38H],a0636bf5-b360-4177-8b79-f1bdc4e8c53c_5@MCPsignal.32.106:0.00301929[&&NHX:Sample=rhizpot1:Type=capture:capture_class=c__Alphaproteobacteria:capture_domain=d__Bacteria:capture_family=f__Casp-alpha2:capture_genus=g__UBA1479:capture_order=o__Rhodospirillales:capture_phylum=p__Proteobacteria:capture_species=s__UBA1479 sp002325375:heptad=MCP-38H])0.045:0.0122493[&&NHX:Sample_counter=rhizpot1--2:Type_counter=capture--2:capture_class_counter=c__Alphaproteobacteria--1||c__Myxococcia--1:capture_domain_counter=d__Bacteria--2:capture_family_counter=f__Casp-alpha2--1||f__Myxococcaceae--1:capture_genus_counter=g__Melittangium--1||g__UBA1479--1:capture_order_counter=o__Myxococcales--1||o__Rhodospirillales--1:capture_phylum_counter=p__Myxococcota--1||p__Proteobacteria--1:capture_species_counter=s__Melittangium primigenium--1||s__UBA1479 sp002325375--1:gtdb_class_counter=:gtdb_domain_counter=:gtdb_family_counter=:gtdb_genus_counter=:gtdb_order_counter=:gtdb_phylum_counter=:gtdb_species_counter=:heptad_counter=MCP-38H--2:lbd_counter=:name=N989704:ref_name_counter=],(((((1bf1fb86-4403-4fd4-b2fc-d29af63fd222_1@MCPsignal.162.234:5e-09[&&NHX:Sample=rhizpot1:Type=capture:capture_class=c__Holophagae:capture_domain=d__Bacteria:capture_family=f__Holophagaceae:capture_genus=g__Geothrix:capture_order=o__Holophagales:capture_phylum=p__Acidobacteriota:capture_species=s__Geothrix sp903884655:heptad=MCP-38H],(7a94b10d-e89d-5b87-b1d7-f6a0abdff052_2@MCPsignal.135.233:0.0138577[&&NHX:Sample=rhizpot2:Type=capture:besthit=97.9:bitscore=165.0:capture_class=c__Alphaproteobacteria:capture_domain=d__Bacteria:capture_family=f__Acetobacteraceae:capture_genus=g__BOG-930:capture_order=o__Acetobacterales:capture_phylum=p__Proteobacteria:capture_species=s__BOG-930 sp903918195:evalue=3.07e-53:gapopen=0.0:heptad=MCP-38H:length=95.0:mismatch=2.0:qcovhsp=96.9:qend=96.0:qstart=2.0:ref_name=GB_GCA_017881085.1_protein.faa_JADGRI010000148.1_5@PF00015_full_PFAM.502.681:scovhsp=53.1:send=107.0:sstart=13.0],da616642-1db1-4ec4-ad61-c3ec635e1795_2@MCPsignal.178.270:5e-09[&&NHX:Sample=rhizpot3:Type=capture:besthit=97.8:bitscore=158.0:capture_class=c__Alphaproteobacteria:capture_domain=d__Bacteria:capture_family=f__Xanthobacteraceae:capture_genus=g__Bradyrhizobium:capture_order=o__Rhizobiales:capture_phylum=p__Proteobacteria:capture_species=s__Bradyrhizobium sp015291625:evalue=1.86e-50:gapopen=0.0:heptad=MCP-38H:length=92.0:mismatch=2.0:qcovhsp=100.0:qend=92.0:qstart=1.0:ref_name=GB_GCA_017881085.1_protein.faa_JADGRI010000148.1_5@PF00015_full_PFAM.502.681:scovhsp=51.4:send=103.0:sstart=12.0])0.995:0.104316[&&NHX:Sample_counter=rhizpot2--1||rhizpot3--1:Type_counter=capture--2:besthit_avg=97.85:besthit_max=97.9:besthit_min=97.8:besthit_std=0.07071067811866079:besthit_sum=195.7:bitscore_avg=161.5:bitscore_max=165.0:bitscore_min=158.0:bitscore_std=4.949747468305833:bitscore_sum=323.0:capture_class_counter=c__Alphaproteobacteria--2:capture_domain_counter=d__Bacteria--2:capture_family_counter=f__Acetobacteraceae--1||f__Xanthobacteraceae--1:capture_genus_counter=g__BOG-930--1||g__Bradyrhizobium--1:capture_order_counter=o__Acetobacterales--1||o__Rhizobiales--1:capture_phylum_counter=p__Proteobacteria--2:capture_species_counter=s__BOG-930 sp903918195--1||s__Bradyrhizobium sp015291625--1:evalue_avg=9.31535e-51:evalue_max=1.86e-50:evalue_min=3.07e-53:evalue_std=1.3130477951887357e-50:evalue_sum=1.86307e-50:gapopen_avg=0.0:gapopen_max=0.0:gapopen_min=0.0:gapopen_std=0.0:gapopen_sum=0.0:gtdb_class_counter=:gtdb_domain_counter=:gtdb_family_counter=:gtdb_genus_counter=:gtdb_order_counter=:gtdb_phylum_counter=:gtdb_species_counter=:heptad_counter=MCP-38H--2:lbd_counter=:length_avg=93.5:length_max=95.0:length_min=92.0:length_std=2.1213203435596424:length_sum=187.0:mismatch_avg=2.0:mismatch_max=2.0:mismatch_min=2.0:mismatch_std=0.0:mismatch_sum=4.0:name=N989708:qcovhsp_avg=98.45:qcovhsp_max=100.0:qcovhsp_min=96.9:qcovhsp_std=2.192031021678293:qcovhsp_sum=196.9:qend_avg=94.0:qend_max=96.0:qend_min=92.0:qend_std=2.8284271247461903:qend_sum=188.0:qstart_avg=1.5:qstart_max=2.0:qstart_min=1.0:qstart_std=0.7071067811865476:qstart_sum=3.0:ref_name_counter=GB_GCA_017881085.1_protein.faa_JADGRI010000148.1_5@PF00015_full_PFAM.502.681--2:scovhsp_avg=52.25:scovhsp_max=53.1:scovhsp_min=51.4:scovhsp_std=1.2020815280171329:scovhsp_sum=104.5:send_avg=105.0:send_max=107.0:send_min=103.0:send_std=2.8284271247461903:send_sum=210.0:sstart_avg=12.5:sstart_max=13.0:sstart_min=12.0:sstart_std=0.7071067811865476:sstart_sum=25.0])0:5e-09[&&NHX:Sample_counter=rhizpot1--1||rhizpot2--1||rhizpot3--1:Type_counter=capture--3:besthit_avg=97.85:besthit_max=97.9:besthit_min=97.8:besthit_std=0.07071067811866079:besthit_sum=195.7:bitscore_avg=161.5:bitscore_max=165.0:bitscore_min=158.0:bitscore_std=4.949747468305833:bitscore_sum=323.0:capture_class_counter=c__Alphaproteobacteria--2||c__Holophagae--1:capture_domain_counter=d__Bacteria--3:capture_family_counter=f__Acetobacteraceae--1||f__Holophagaceae--1||f__Xanthobacteraceae--1:capture_genus_counter=g__BOG-930--1||g__Bradyrhizobium--1||g__Geothrix--1:capture_order_counter=o__Acetobacterales--1||o__Holophagales--1||o__Rhizobiales--1:capture_phylum_counter=p__Acidobacteriota--1||p__Proteobacteria--2:capture_species_counter=s__BOG-930 sp903918195--1||s__Bradyrhizobium sp015291625--1||s__Geothrix sp903884655--1:evalue_avg=9.31535e-51:evalue_max=1.86e-50:evalue_min=3.07e-53:evalue_std=1.3130477951887357e-50:evalue_sum=1.86307e-50:gapopen_avg=0.0:gapopen_max=0.0:gapopen_min=0.0:gapopen_std=0.0:gapopen_sum=0.0:gtdb_class_counter=:gtdb_domain_counter=:gtdb_family_counter=:gtdb_genus_counter=:gtdb_order_counter=:gtdb_phylum_counter=:gtdb_species_counter=:heptad_counter=MCP-38H--3:lbd_counter=:length_avg=93.5:length_max=95.0:length_min=92.0:length_std=2.1213203435596424:length_sum=187.0:mismatch_avg=2.0:mismatch_max=2.0:mismatch_min=2.0:mismatch_std=0.0:mismatch_sum=4.0:name=N989709:qcovhsp_avg=98.45:qcovhsp_max=100.0:qcovhsp_min=96.9:qcovhsp_std=2.192031021678293:qcovhsp_sum=196.9:qend_avg=94.0:qend_max=96.0:qend_min=92.0:qend_std=2.8284271247461903:qend_sum=188.0:qstart_avg=1.5:qstart_max=2.0:qstart_min=1.0:qstart_std=0.7071067811865476:qstart_sum=3.0:ref_name_counter=GB_GCA_017881085.1_protein.faa_JADGRI010000148.1_5@PF00015_full_PFAM.502.681--2:scovhsp_avg=52.25:scovhsp_max=53.1:scovhsp_min=51.4:scovhsp_std=1.2020815280171329:scovhsp_sum=104.5:send_avg=105.0:send_max=107.0:send_min=103.0:send_std=2.8284271247461903:send_sum=210.0:sstart_avg=12.5:sstart_max=13.0:sstart_min=12.0:sstart_std=0.7071067811865476:sstart_sum=25.0],afae2c0f-0f8d-52be-be52-65d55f304a06_1@MCPsignal.486.593:0.101812[&&NHX:Sample=rhizpot1:Type=capture:besthit=86.7:bitscore=154.0:capture_class=c__Deinococci:capture_domain=d__Bacteria:capture_family=f__Deinococcaceae:capture_genus=g__Deinococcus:capture_order=o__Deinococcales:capture_phylum=p__Deinococcota:capture_species=s__Deinococcus sp018260405:evalue=1.13e-48:gapopen=1.0:heptad=MCP-38H:length=105.0:mismatch=13.0:qcovhsp=98.1:qend=107.0:qstart=3.0:ref_name=GB_GCA_017881085.1_protein.faa_JADGRI010000148.1_5@PF00015_full_PFAM.502.681:scovhsp=58.1:send=104.0:sstart=1.0])0:5e-09[&&NHX:Sample_counter=rhizpot1--2||rhizpot2--1||rhizpot3--1:Type_counter=capture--4:besthit_avg=94.13333333333334:besthit_max=97.9:besthit_min=86.7:besthit_std=6.437649674635404:besthit_sum=282.40000000000003:bitscore_avg=159.0:bitscore_max=165.0:bitscore_min=154.0:bitscore_std=5.5677643628300215:bitscore_sum=477.0:capture_class_counter=c__Alphaproteobacteria--2||c__Deinococci--1||c__Holophagae--1:capture_domain_counter=d__Bacteria--4:capture_family_counter=f__Acetobacteraceae--1||f__Deinococcaceae--1||f__Holophagaceae--1||f__Xanthobacteraceae--1:capture_genus_counter=g__BOG-930--1||g__Bradyrhizobium--1||g__Deinococcus--1||g__Geothrix--1:capture_order_counter=o__Acetobacterales--1||o__Deinococcales--1||o__Holophagales--1||o__Rhizobiales--1:capture_phylum_counter=p__Acidobacteriota--1||p__Deinococcota--1||p__Proteobacteria--2:capture_species_counter=s__BOG-930 sp903918195--1||s__Bradyrhizobium sp015291625--1||s__Deinococcus sp018260405--1||s__Geothrix sp903884655--1:evalue_avg=3.828769e-49:evalue_max=1.13e-48:evalue_min=3.07e-53:evalue_std=6.470941968839081e-49:evalue_sum=1.1486307e-48:gapopen_avg=0.3333333333333333:gapopen_max=1.0:gapopen_min=0.0:gapopen_std=0.5773502691896258:gapopen_sum=1.0:gtdb_class_counter=:gtdb_domain_counter=:gtdb_family_counter=:gtdb_genus_counter=:gtdb_order_counter=:gtdb_phylum_counter=:gtdb_species_counter=:heptad_counter=MCP-38H--4:lbd_counter=:length_avg=97.33333333333333:length_max=105.0:length_min=92.0:length_std=6.8068592855540455:length_sum=292.0:mismatch_avg=5.666666666666667:mismatch_max=13.0:mismatch_min=2.0:mismatch_std=6.350852961085883:mismatch_sum=17.0:name=N989711:qcovhsp_avg=98.33333333333333:qcovhsp_max=100.0:qcovhsp_min=96.9:qcovhsp_std=1.5631165450257785:qcovhsp_sum=295.0:qend_avg=98.33333333333333:qend_max=107.0:qend_min=92.0:qend_std=7.76745346515403:qend_sum=295.0:qstart_avg=2.0:qstart_max=3.0:qstart_min=1.0:qstart_std=1.0:qstart_sum=6.0:ref_name_counter=GB_GCA_017881085.1_protein.faa_JADGRI010000148.1_5@PF00015_full_PFAM.502.681--3:scovhsp_avg=54.199999999999996:scovhsp_max=58.1:scovhsp_min=51.4:scovhsp_std=3.482814953453601:scovhsp_sum=162.6:send_avg=104.66666666666667:send_max=107.0:send_min=103.0:send_std=2.081665999466133:send_sum=314.0:sstart_avg=8.666666666666666:sstart_max=13.0:sstart_min=1.0:sstart_std=6.658328118479393:sstart_sum=26.0],5d7c7fa1-f4e5-4381-8908-950a27424883_4@MCPsignal.197.277:0.0117663[&&NHX:Sample=rhizpot1:Type=capture:capture_class=c__Mor1:capture_domain=d__Bacteria:capture_family=f__SMYD01:capture_genus=g__SMYD01:capture_order=o__SMYD01:capture_phylum=p__Acidobacteriota:capture_species=s__SMYD01 sp004356015:heptad=MCP-38H])0:5e-09[&&NHX:Sample_counter=rhizpot1--3||rhizpot2--1||rhizpot3--1:Type_counter=capture--5:besthit_avg=94.13333333333333:besthit_max=97.9:besthit_min=86.7:besthit_std=6.437649674635404:besthit_sum=282.4:bitscore_avg=159.0:bitscore_max=165.0:bitscore_min=154.0:bitscore_std=5.5677643628300215:bitscore_sum=477.0:capture_class_counter=c__Alphaproteobacteria--2||c__Deinococci--1||c__Holophagae--1||c__Mor1--1:capture_domain_counter=d__Bacteria--5:capture_family_counter=f__Acetobacteraceae--1||f__Deinococcaceae--1||f__Holophagaceae--1||f__SMYD01--1||f__Xanthobacteraceae--1:capture_genus_counter=g__BOG-930--1||g__Bradyrhizobium--1||g__Deinococcus--1||g__Geothrix--1||g__SMYD01--1:capture_order_counter=o__Acetobacterales--1||o__Deinococcales--1||o__Holophagales--1||o__Rhizobiales--1||o__SMYD01--1:capture_phylum_counter=p__Acidobacteriota--2||p__Deinococcota--1||p__Proteobacteria--2:capture_species_counter=s__BOG-930 sp903918195--1||s__Bradyrhizobium sp015291625--1||s__Deinococcus sp018260405--1||s__Geothrix sp903884655--1||s__SMYD01 sp004356015--1:evalue_avg=3.828769e-49:evalue_max=1.13e-48:evalue_min=3.07e-53:evalue_std=6.470941968839081e-49:evalue_sum=1.1486307e-48:gapopen_avg=0.3333333333333333:gapopen_max=1.0:gapopen_min=0.0:gapopen_std=0.5773502691896258:gapopen_sum=1.0:gtdb_class_counter=:gtdb_domain_counter=:gtdb_family_counter=:gtdb_genus_counter=:gtdb_order_counter=:gtdb_phylum_counter=:gtdb_species_counter=:heptad_counter=MCP-38H--5:lbd_counter=:length_avg=97.33333333333333:length_max=105.0:length_min=92.0:length_std=6.8068592855540455:length_sum=292.0:mismatch_avg=5.666666666666667:mismatch_max=13.0:mismatch_min=2.0:mismatch_std=6.350852961085883:mismatch_sum=17.0:name=N989713:qcovhsp_avg=98.33333333333333:qcovhsp_max=100.0:qcovhsp_min=96.9:qcovhsp_std=1.5631165450257785:qcovhsp_sum=295.0:qend_avg=98.33333333333333:qend_max=107.0:qend_min=92.0:qend_std=7.767453465154029:qend_sum=295.0:qstart_avg=2.0:qstart_max=3.0:qstart_min=1.0:qstart_std=1.0:qstart_sum=6.0:ref_name_counter=GB_GCA_017881085.1_protein.faa_JADGRI010000148.1_5@PF00015_full_PFAM.502.681--3:scovhsp_avg=54.199999999999996:scovhsp_max=58.1:scovhsp_min=51.4:scovhsp_std=3.482814953453601:scovhsp_sum=162.6:send_avg=104.66666666666667:send_max=107.0:send_min=103.0:send_std=2.0816659994661326:send_sum=314.0:sstart_avg=8.666666666666666:sstart_max=13.0:sstart_min=1.0:sstart_std=6.658328118479393:sstart_sum=26.0],((141a7cc9-612c-407d-97a7-cac822f6c19f_1@MCPsignal.151.330:0.275739[&&NHX:Sample=rhizpot1:Type=capture:besthit=76.9:bitscore=214.0:capture_class=c__Bacilli:capture_domain=d__Bacteria:capture_family=f__Paenibacillaceae:capture_genus=g__Paenibacillus_A:capture_order=o__Paenibacillales:capture_phylum=p__Firmicutes:capture_species=s__Paenibacillus_A phocaensis:evalue=3.72e-71:gapopen=2.0:heptad=MCP-38H:length=173.0:mismatch=37.0:qcovhsp=95.0:qend=179.0:qstart=10.0:ref_name=RS_GCF_001908185.1_protein.faa_NZ_LGHM01000092.1_24@PF00015_full_PFAM.503.682:scovhsp=96.6:send=173.0:sstart=1.0],5e9b2bbb-959a-4cbd-9cbf-1a70f27dada3_4@MCPsignal.162.237:5e-09[&&NHX:Sample=rhizpot1:Type=capture:capture_class=c__Alphaproteobacteria:capture_domain=d__Bacteria:capture_family=f__Azospirillaceae:capture_genus=g__CAIZDL01:capture_order=o__Azospirillales:capture_phylum=p__Proteobacteria:capture_species=s__CAIZDL01 sp903931735:heptad=MCP-38H])0.782:0.0181342[&&NHX:Sample_counter=rhizpot1--2:Type_counter=capture--2:besthit_avg=76.9:besthit_max=76.9:besthit_min=76.9:besthit_std=0:besthit_sum=76.9:bitscore_avg=214.0:bitscore_max=214.0:bitscore_min=214.0:bitscore_std=0:bitscore_sum=214.0:capture_class_counter=c__Alphaproteobacteria--1||c__Bacilli--1:capture_domain_counter=d__Bacteria--2:capture_family_counter=f__Azospirillaceae--1||f__Paenibacillaceae--1:capture_genus_counter=g__CAIZDL01--1||g__Paenibacillus_A--1:capture_order_counter=o__Azospirillales--1||o__Paenibacillales--1:capture_phylum_counter=p__Firmicutes--1||p__Proteobacteria--1:capture_species_counter=s__CAIZDL01 sp903931735--1||s__Paenibacillus_A phocaensis--1:evalue_avg=3.72e-71:evalue_max=3.72e-71:evalue_min=3.72e-71:evalue_std=0:evalue_sum=3.72e-71:gapopen_avg=2.0:gapopen_max=2.0:gapopen_min=2.0:gapopen_std=0:gapopen_sum=2.0:gtdb_class_counter=:gtdb_domain_counter=:gtdb_family_counter=:gtdb_genus_counter=:gtdb_order_counter=:gtdb_phylum_counter=:gtdb_species_counter=:heptad_counter=MCP-38H--2:lbd_counter=:length_avg=173.0:length_max=173.0:length_min=173.0:length_std=0:length_sum=173.0:mismatch_avg=37.0:mismatch_max=37.0:mismatch_min=37.0:mismatch_std=0:mismatch_sum=37.0:name=N989716:qcovhsp_avg=95.0:qcovhsp_max=95.0:qcovhsp_min=95.0:qcovhsp_std=0:qcovhsp_sum=95.0:qend_avg=179.0:qend_max=179.0:qend_min=179.0:qend_std=0:qend_sum=179.0:qstart_avg=10.0:qstart_max=10.0:qstart_min=10.0:qstart_std=0:qstart_sum=10.0:ref_name_counter=RS_GCF_001908185.1_protein.faa_NZ_LGHM01000092.1_24@PF00015_full_PFAM.503.682--1:scovhsp_avg=96.6:scovhsp_max=96.6:scovhsp_min=96.6:scovhsp_std=0:scovhsp_sum=96.6:send_avg=173.0:send_max=173.0:send_min=173.0:send_std=0:send_sum=173.0:sstart_avg=1.0:sstart_max=1.0:sstart_min=1.0:sstart_std=0:sstart_sum=1.0],(((45456018-d5a2-4b64-83ec-4e3517e211c2_6@MCPsignal.221.300:0.0119538[&&NHX:Sample=rhizpot3:Type=capture:capture_class=c__Halobacteria:capture_domain=d__Archaea:capture_family=f__Natrialbaceae:capture_genus=g__Natrialba:capture_order=o__Halobacteriales:capture_phylum=p__Halobacteriota:capture_species=s__Natrialba sp001861355:heptad=MCP-38H],((fea828dd-f163-4a7a-87b6-a52eff20d71e_2@MCPsignal.60.137:0.0236845[&&NHX:Sample=rhizpot3:Type=capture:capture_class=c__Alphaproteobacteria:capture_domain=d__Bacteria:capture_family=f__Dongiaceae:capture_genus=g__SYSU-D60009:capture_order=o__Dongiales:capture_phylum=p__Proteobacteria:capture_species=s__SYSU-D60009 sp003574735:heptad=MCP-38H],(9497219c-f7ec-4afb-acb6-08bc43b4abf5_5@MCPsignal.200.288:0.0107806[&&NHX:Sample=rhizpot1:Type=capture:capture_class=c__Mor1:capture_domain=d__Bacteria:capture_family=f__SMYD01:capture_genus=g__SMYD01:capture_order=o__SMYD01:capture_phylum=p__Acidobacteriota:capture_species=s__SMYD01 sp004356015:heptad=MCP-38H],78928017-9d15-4d6e-80d5-477c528b0394_6@MCPsignal.223.292:6e-09[&&NHX:Sample=rhizpot1:Type=capture:capture_class=c__Mor1:capture_domain=d__Bacteria:capture_family=f__SMYD01:capture_genus=g__SMYD01:capture_order=o__SMYD01:capture_phylum=p__Acidobacteriota:capture_species=s__SMYD01 sp004356015:heptad=MCP-38H])0:5e-09[&&NHX:Sample_counter=rhizpot1--2:Type_counter=capture--2:capture_class_counter=c__Mor1--2:capture_domain_counter=d__Bacteria--2:capture_family_counter=f__SMYD01--2:capture_genus_counter=g__SMYD01--2:capture_order_counter=o__SMYD01--2:capture_phylum_counter=p__Acidobacteriota--2:capture_species_counter=s__SMYD01 sp004356015--2:gtdb_class_counter=:gtdb_domain_counter=:gtdb_family_counter=:gtdb_genus_counter=:gtdb_order_counter=:gtdb_phylum_counter=:gtdb_species_counter=:heptad_counter=MCP-38H--2:lbd_counter=:name=N989721:ref_name_counter=])0.607:0.0324922[&&NHX:Sample_counter=rhizpot1--2||rhizpot3--1:Type_counter=capture--3:capture_class_counter=c__Alphaproteobacteria--1||c__Mor1--2:capture_domain_counter=d__Bacteria--3:capture_family_counter=f__Dongiaceae--1||f__SMYD01--2:capture_genus_counter=g__SMYD01--2||g__SYSU-D60009--1:capture_order_counter=o__Dongiales--1||o__SMYD01--2:capture_phylum_counter=p__Acidobacteriota--2||p__Proteobacteria--1:capture_species_counter=s__SMYD01 sp004356015--2||s__SYSU-D60009 sp003574735--1:gtdb_class_counter=:gtdb_domain_counter=:gtdb_family_counter=:gtdb_genus_counter=:gtdb_order_counter=:gtdb_phylum_counter=:gtdb_species_counter=:heptad_counter=MCP-38H--3:lbd_counter=:name=N989722:ref_name_counter=],(23b01ad4-8dd7-4138-8a0f-43b238fe1f44_6@MCPsignal.182.268:5e-09[&&NHX:Sample=rhizpot3:Type=capture:capture_class=c__Myxococcia:capture_domain=d__Bacteria:capture_family=f__Myxococcaceae:capture_genus=g__Myxococcus:capture_order=o__Myxococcales:capture_phylum=p__Myxococcota:capture_species=s__Myxococcus sp013336725:heptad=MCP-38H],dbdb1628-2b7a-4156-b124-de410a6f9d58_5@MCPsignal.195.286:6e-09[&&NHX:Sample=rhizpot3:Type=capture:capture_class=c__Alphaproteobacteria:capture_domain=d__Bacteria:capture_family=f__Xanthobacteraceae:capture_genus=g__Bradyrhizobium:capture_order=o__Rhizobiales:capture_phylum=p__Proteobacteria:capture_species=s__Bradyrhizobium sp015291625:heptad=MCP-38H])0:5e-09[&&NHX:Sample_counter=rhizpot3--2:Type_counter=capture--2:capture_class_counter=c__Alphaproteobacteria--1||c__Myxococcia--1:capture_domain_counter=d__Bacteria--2:capture_family_counter=f__Myxococcaceae--1||f__Xanthobacteraceae--1:capture_genus_counter=g__Bradyrhizobium--1||g__Myxococcus--1:capture_order_counter=o__Myxococcales--1||o__Rhizobiales--1:capture_phylum_counter=p__Myxococcota--1||p__Proteobacteria--1:capture_species_counter=s__Bradyrhizobium sp015291625--1||s__Myxococcus sp013336725--1:gtdb_class_counter=:gtdb_domain_counter=:gtdb_family_counter=:gtdb_genus_counter=:gtdb_order_counter=:gtdb_phylum_counter=:gtdb_species_counter=:heptad_counter=MCP-38H--2:lbd_counter=:name=N989725:ref_name_counter=])0:5e-09[&&NHX:Sample_counter=rhizpot1--2||rhizpot3--3:Type_counter=capture--5:capture_class_counter=c__Alphaproteobacteria--2||c__Mor1--2||c__Myxococcia--1:capture_domain_counter=d__Bacteria--5:capture_family_counter=f__Dongiaceae--1||f__Myxococcaceae--1||f__SMYD01--2||f__Xanthobacteraceae--1:capture_genus_counter=g__Bradyrhizobium--1||g__Myxococcus--1||g__SMYD01--2||g__SYSU-D60009--1:capture_order_counter=o__Dongiales--1||o__Myxococcales--1||o__Rhizobiales--1||o__SMYD01--2:capture_phylum_counter=p__Acidobacteriota--2||p__Myxococcota--1||p__Proteobacteria--2:capture_species_counter=s__Bradyrhizobium sp015291625--1||s__Myxococcus sp013336725--1||s__SMYD01 sp004356015--2||s__SYSU-D60009 sp003574735--1:gtdb_class_counter=:gtdb_domain_counter=:gtdb_family_counter=:gtdb_genus_counter=:gtdb_order_counter=:gtdb_phylum_counter=:gtdb_species_counter=:heptad_counter=MCP-38H--5:lbd_counter=:name=N989726:ref_name_counter=])0:5e-09[&&NHX:Sample_counter=rhizpot1--2||rhizpot3--4:Type_counter=capture--6:capture_class_counter=c__Alphaproteobacteria--2||c__Halobacteria--1||c__Mor1--2||c__Myxococcia--1:capture_domain_counter=d__Archaea--1||d__Bacteria--5:capture_family_counter=f__Dongiaceae--1||f__Myxococcaceae--1||f__Natrialbaceae--1||f__SMYD01--2||f__Xanthobacteraceae--1:capture_genus_counter=g__Bradyrhizobium--1||g__Myxococcus--1||g__Natrialba--1||g__SMYD01--2||g__SYSU-D60009--1:capture_order_counter=o__Dongiales--1||o__Halobacteriales--1||o__Myxococcales--1||o__Rhizobiales--1||o__SMYD01--2:capture_phylum_counter=p__Acidobacteriota--2||p__Halobacteriota--1||p__Myxococcota--1||p__Proteobacteria--2:capture_species_counter=s__Bradyrhizobium sp015291625--1||s__Myxococcus sp013336725--1||s__Natrialba sp001861355--1||s__SMYD01 sp004356015--2||s__SYSU-D60009 sp003574735--1:gtdb_class_counter=:gtdb_domain_counter=:gtdb_family_counter=:gtdb_genus_counter=:gtdb_order_counter=:gtdb_phylum_counter=:gtdb_species_counter=:heptad_counter=MCP-38H--6:lbd_counter=:name=N989727:ref_name_counter=],0987ab71-47d8-4bb3-a290-0e752d29dec4_3@MCPsignal.66.141:5e-09[&&NHX:Sample=rhizpot1:Type=capture:capture_class=c__Mor1:capture_domain=d__Bacteria:capture_family=f__SMYD01:capture_genus=g__SMYD01:capture_order=o__SMYD01:capture_phylum=p__Acidobacteriota:capture_species=s__SMYD01 sp004356015:heptad=MCP-38H])0.267:1.8e-08[&&NHX:Sample_counter=rhizpot1--3||rhizpot3--4:Type_counter=capture--7:capture_class_counter=c__Alphaproteobacteria--2||c__Halobacteria--1||c__Mor1--3||c__Myxococcia--1:capture_domain_counter=d__Archaea--1||d__Bacteria--6:capture_family_counter=f__Dongiaceae--1||f__Myxococcaceae--1||f__Natrialbaceae--1||f__SMYD01--3||f__Xanthobacteraceae--1:capture_genus_counter=g__Bradyrhizobium--1||g__Myxococcus--1||g__Natrialba--1||g__SMYD01--3||g__SYSU-D60009--1:capture_order_counter=o__Dongiales--1||o__Halobacteriales--1||o__Myxococcales--1||o__Rhizobiales--1||o__SMYD01--3:capture_phylum_counter=p__Acidobacteriota--3||p__Halobacteriota--1||p__Myxococcota--1||p__Proteobacteria--2:capture_species_counter=s__Bradyrhizobium sp015291625--1||s__Myxococcus sp013336725--1||s__Natrialba sp001861355--1||s__SMYD01 sp004356015--3||s__SYSU-D60009 sp003574735--1:gtdb_class_counter=:gtdb_domain_counter=:gtdb_family_counter=:gtdb_genus_counter=:gtdb_order_counter=:gtdb_phylum_counter=:gtdb_species_counter=:heptad_counter=MCP-38H--7:lbd_counter=:name=N989729:ref_name_counter=],d2cf9012-013e-458a-aa9b-ba8321045a6e_2@MCPsignal.294.368:5e-09[&&NHX:Sample=rhizpot3:Type=capture:capture_class=c__Gammaproteobacteria:capture_domain=d__Bacteria:capture_family=f__Pseudomonadaceae:capture_genus=g__Pseudomonas_E:capture_order=o__Pseudomonadales:capture_phylum=p__Proteobacteria:capture_species=s__Pseudomonas_E entomophila_C:heptad=MCP-38H])0.222:0.0137065[&&NHX:Sample_counter=rhizpot1--3||rhizpot3--5:Type_counter=capture--8:capture_class_counter=c__Alphaproteobacteria--2||c__Gammaproteobacteria--1||c__Halobacteria--1||c__Mor1--3||c__Myxococcia--1:capture_domain_counter=d__Archaea--1||d__Bacteria--7:capture_family_counter=f__Dongiaceae--1||f__Myxococcaceae--1||f__Natrialbaceae--1||f__Pseudomonadaceae--1||f__SMYD01--3||f__Xanthobacteraceae--1:capture_genus_counter=g__Bradyrhizobium--1||g__Myxococcus--1||g__Natrialba--1||g__Pseudomonas_E--1||g__SMYD01--3||g__SYSU-D60009--1:capture_order_counter=o__Dongiales--1||o__Halobacteriales--1||o__Myxococcales--1||o__Pseudomonadales--1||o__Rhizobiales--1||o__SMYD01--3:capture_phylum_counter=p__Acidobacteriota--3||p__Halobacteriota--1||p__Myxococcota--1||p__Proteobacteria--3:capture_species_counter=s__Bradyrhizobium sp015291625--1||s__Myxococcus sp013336725--1||s__Natrialba sp001861355--1||s__Pseudomonas_E entomophila_C--1||s__SMYD01 sp004356015--3||s__SYSU-D60009 sp003574735--1:gtdb_class_counter=:gtdb_domain_counter=:gtdb_family_counter=:gtdb_genus_counter=:gtdb_order_counter=:gtdb_phylum_counter=:gtdb_species_counter=:heptad_counter=MCP-38H--8:lbd_counter=:name=N989731:ref_name_counter=])0.728:0.0132596[&&NHX:Sample_counter=rhizpot1--5||rhizpot3--5:Type_counter=capture--10:besthit_avg=76.9:besthit_max=76.9:besthit_min=76.9:besthit_std=0:besthit_sum=76.9:bitscore_avg=214.0:bitscore_max=214.0:bitscore_min=214.0:bitscore_std=0:bitscore_sum=214.0:capture_class_counter=c__Alphaproteobacteria--3||c__Bacilli--1||c__Gammaproteobacteria--1||c__Halobacteria--1||c__Mor1--3||c__Myxococcia--1:capture_domain_counter=d__Archaea--1||d__Bacteria--9:capture_family_counter=f__Azospirillaceae--1||f__Dongiaceae--1||f__Myxococcaceae--1||f__Natrialbaceae--1||f__Paenibacillaceae--1||f__Pseudomonadaceae--1||f__SMYD01--3||f__Xanthobacteraceae--1:capture_genus_counter=g__Bradyrhizobium--1||g__CAIZDL01--1||g__Myxococcus--1||g__Natrialba--1||g__Paenibacillus_A--1||g__Pseudomonas_E--1||g__SMYD01--3||g__SYSU-D60009--1:capture_order_counter=o__Azospirillales--1||o__Dongiales--1||o__Halobacteriales--1||o__Myxococcales--1||o__Paenibacillales--1||o__Pseudomonadales--1||o__Rhizobiales--1||o__SMYD01--3:capture_phylum_counter=p__Acidobacteriota--3||p__Firmicutes--1||p__Halobacteriota--1||p__Myxococcota--1||p__Proteobacteria--4:capture_species_counter=s__Bradyrhizobium sp015291625--1||s__CAIZDL01 sp903931735--1||s__Myxococcus sp013336725--1||s__Natrialba sp001861355--1||s__Paenibacillus_A phocaensis--1||s__Pseudomonas_E entomophila_C--1||s__SMYD01 sp004356015--3||s__SYSU-D60009 sp003574735--1:evalue_avg=3.72e-71:evalue_max=3.72e-71:evalue_min=3.72e-71:evalue_std=0:evalue_sum=3.72e-71:gapopen_avg=2.0:gapopen_max=2.0:gapopen_min=2.0:gapopen_std=0:gapopen_sum=2.0:gtdb_class_counter=:gtdb_domain_counter=:gtdb_family_counter=:gtdb_genus_counter=:gtdb_order_counter=:gtdb_phylum_counter=:gtdb_species_counter=:heptad_counter=MCP-38H--10:lbd_counter=:length_avg=173.0:length_max=173.0:length_min=173.0:length_std=0:length_sum=173.0:mismatch_avg=37.0:mismatch_max=37.0:mismatch_min=37.0:mismatch_std=0:mismatch_sum=37.0:name=N989732:qcovhsp_avg=95.0:qcovhsp_max=95.0:qcovhsp_min=95.0:qcovhsp_std=0:qcovhsp_sum=95.0:qend_avg=179.0:qend_max=179.0:qend_min=179.0:qend_std=0:qend_sum=179.0:qstart_avg=10.0:qstart_max=10.0:qstart_min=10.0:qstart_std=0:qstart_sum=10.0:ref_name_counter=RS_GCF_001908185.1_protein.faa_NZ_LGHM01000092.1_24@PF00015_full_PFAM.503.682--1:scovhsp_avg=96.6:scovhsp_max=96.6:scovhsp_min=96.6:scovhsp_std=0:scovhsp_sum=96.6:send_avg=173.0:send_max=173.0:send_min=173.0:send_std=0:send_sum=173.0:sstart_avg=1.0:sstart_max=1.0:sstart_min=1.0:sstart_std=0:sstart_sum=1.0])0.919:0.0445431[&&NHX:Sample_counter=rhizpot1--8||rhizpot2--1||rhizpot3--6:Type_counter=capture--15:besthit_avg=89.825:besthit_max=97.9:besthit_min=76.9:besthit_std=10.093355900459137:besthit_sum=359.3:bitscore_avg=172.75:bitscore_max=214.0:bitscore_min=154.0:bitscore_std=27.87322490611136:bitscore_sum=691.0:capture_class_counter=c__Alphaproteobacteria--5||c__Bacilli--1||c__Deinococci--1||c__Gammaproteobacteria--1||c__Halobacteria--1||c__Holophagae--1||c__Mor1--4||c__Myxococcia--1:capture_domain_counter=d__Archaea--1||d__Bacteria--14:capture_family_counter=f__Acetobacteraceae--1||f__Azospirillaceae--1||f__Deinococcaceae--1||f__Dongiaceae--1||f__Holophagaceae--1||f__Myxococcaceae--1||f__Natrialbaceae--1||f__Paenibacillaceae--1||f__Pseudomonadaceae--1||f__SMYD01--4||f__Xanthobacteraceae--2:capture_genus_counter=g__BOG-930--1||g__Bradyrhizobium--2||g__CAIZDL01--1||g__Deinococcus--1||g__Geothrix--1||g__Myxococcus--1||g__Natrialba--1||g__Paenibacillus_A--1||g__Pseudomonas_E--1||g__SMYD01--4||g__SYSU-D60009--1:capture_order_counter=o__Acetobacterales--1||o__Azospirillales--1||o__Deinococcales--1||o__Dongiales--1||o__Halobacteriales--1||o__Holophagales--1||o__Myxococcales--1||o__Paenibacillales--1||o__Pseudomonadales--1||o__Rhizobiales--2||o__SMYD01--4:capture_phylum_counter=p__Acidobacteriota--5||p__Deinococcota--1||p__Firmicutes--1||p__Halobacteriota--1||p__Myxococcota--1||p__Proteobacteria--6:capture_species_counter=s__BOG-930 sp903918195--1||s__Bradyrhizobium sp015291625--2||s__CAIZDL01 sp903931735--1||s__Deinococcus sp018260405--1||s__Geothrix sp903884655--1||s__Myxococcus sp013336725--1||s__Natrialba sp001861355--1||s__Paenibacillus_A phocaensis--1||s__Pseudomonas_E entomophila_C--1||s__SMYD01 sp004356015--4||s__SYSU-D60009 sp003574735--1:evalue_avg=2.87157675e-49:evalue_max=1.13e-48:evalue_min=3.72e-71:evalue_std=5.619631778259934e-49:evalue_sum=1.1486307e-48:gapopen_avg=0.75:gapopen_max=2.0:gapopen_min=0.0:gapopen_std=0.9574271077563381:gapopen_sum=3.0:gtdb_class_counter=:gtdb_domain_counter=:gtdb_family_counter=:gtdb_genus_counter=:gtdb_order_counter=:gtdb_phylum_counter=:gtdb_species_counter=:heptad_counter=MCP-38H--15:lbd_counter=:length_avg=116.25:length_max=173.0:length_min=92.0:length_std=38.23937760999779:length_sum=465.0:mismatch_avg=13.5:mismatch_max=37.0:mismatch_min=2.0:mismatch_std=16.502525059315417:mismatch_sum=54.0:name=N989733:qcovhsp_avg=97.5:qcovhsp_max=100.0:qcovhsp_min=95.0:qcovhsp_std=2.0992061991778375:qcovhsp_sum=390.0:qend_avg=118.5:qend_max=179.0:qend_min=92.0:qend_std=40.82891132518721:qend_sum=474.0:qstart_avg=4.0:qstart_max=10.0:qstart_min=1.0:qstart_std=4.08248290463863:qstart_sum=16.0:ref_name_counter=GB_GCA_017881085.1_protein.faa_JADGRI010000148.1_5@PF00015_full_PFAM.502.681--3||RS_GCF_001908185.1_protein.faa_NZ_LGHM01000092.1_24@PF00015_full_PFAM.503.682--1:scovhsp_avg=64.8:scovhsp_max=96.6:scovhsp_min=51.4:scovhsp_std=21.389872993233656:scovhsp_sum=259.2:send_avg=121.75:send_max=173.0:send_min=103.0:send_std=34.20891696619465:send_sum=487.0:sstart_avg=6.75:sstart_max=13.0:sstart_min=1.0:sstart_std=6.652067347825035:sstart_sum=27.0],261295c5-8d44-419d-acdb-007f4942cf71_2@MCPsignal.225.316:0.0105841[&&NHX:Sample=rhiztom2:Type=capture:capture_class=c__Alphaproteobacteria:capture_domain=d__Bacteria:capture_family=f__Dongiaceae:capture_genus=g__SYSU-D60009:capture_order=o__Dongiales:capture_phylum=p__Proteobacteria:capture_species=s__SYSU-D60009 sp003574735:heptad=MCP-38H])0.675:0.0125539[&&NHX:Sample_counter=rhizpot1--8||rhizpot2--1||rhizpot3--6||rhiztom2--1:Type_counter=capture--16:besthit_avg=89.825:besthit_max=97.9:besthit_min=76.9:besthit_std=10.093355900459137:besthit_sum=359.3:bitscore_avg=172.75:bitscore_max=214.0:bitscore_min=154.0:bitscore_std=27.87322490611136:bitscore_sum=691.0:capture_class_counter=c__Alphaproteobacteria--6||c__Bacilli--1||c__Deinococci--1||c__Gammaproteobacteria--1||c__Halobacteria--1||c__Holophagae--1||c__Mor1--4||c__Myxococcia--1:capture_domain_counter=d__Archaea--1||d__Bacteria--15:capture_family_counter=f__Acetobacteraceae--1||f__Azospirillaceae--1||f__Deinococcaceae--1||f__Dongiaceae--2||f__Holophagaceae--1||f__Myxococcaceae--1||f__Natrialbaceae--1||f__Paenibacillaceae--1||f__Pseudomonadaceae--1||f__SMYD01--4||f__Xanthobacteraceae--2:capture_genus_counter=g__BOG-930--1||g__Bradyrhizobium--2||g__CAIZDL01--1||g__Deinococcus--1||g__Geothrix--1||g__Myxococcus--1||g__Natrialba--1||g__Paenibacillus_A--1||g__Pseudomonas_E--1||g__SMYD01--4||g__SYSU-D60009--2:capture_order_counter=o__Acetobacterales--1||o__Azospirillales--1||o__Deinococcales--1||o__Dongiales--2||o__Halobacteriales--1||o__Holophagales--1||o__Myxococcales--1||o__Paenibacillales--1||o__Pseudomonadales--1||o__Rhizobiales--2||o__SMYD01--4:capture_phylum_counter=p__Acidobacteriota--5||p__Deinococcota--1||p__Firmicutes--1||p__Halobacteriota--1||p__Myxococcota--1||p__Proteobacteria--7:capture_species_counter=s__BOG-930 sp903918195--1||s__Bradyrhizobium sp015291625--2||s__CAIZDL01 sp903931735--1||s__Deinococcus sp018260405--1||s__Geothrix sp903884655--1||s__Myxococcus sp013336725--1||s__Natrialba sp001861355--1||s__Paenibacillus_A phocaensis--1||s__Pseudomonas_E entomophila_C--1||s__SMYD01 sp004356015--4||s__SYSU-D60009 sp003574735--2:evalue_avg=2.87157675e-49:evalue_max=1.13e-48:evalue_min=3.72e-71:evalue_std=5.619631778259934e-49:evalue_sum=1.1486307e-48:gapopen_avg=0.75:gapopen_max=2.0:gapopen_min=0.0:gapopen_std=0.9574271077563381:gapopen_sum=3.0:gtdb_class_counter=:gtdb_domain_counter=:gtdb_family_counter=:gtdb_genus_counter=:gtdb_order_counter=:gtdb_phylum_counter=:gtdb_species_counter=:heptad_counter=MCP-38H--16:lbd_counter=:length_avg=116.25:length_max=173.0:length_min=92.0:length_std=38.23937760999779:length_sum=465.0:mismatch_avg=13.5:mismatch_max=37.0:mismatch_min=2.0:mismatch_std=16.502525059315417:mismatch_sum=54.0:name=N989735:qcovhsp_avg=97.5:qcovhsp_max=100.0:qcovhsp_min=95.0:qcovhsp_std=2.0992061991778375:qcovhsp_sum=390.0:qend_avg=118.5:qend_max=179.0:qend_min=92.0:qend_std=40.82891132518721:qend_sum=474.0:qstart_avg=4.0:qstart_max=10.0:qstart_min=1.0:qstart_std=4.08248290463863:qstart_sum=16.0:ref_name_counter=GB_GCA_017881085.1_protein.faa_JADGRI010000148.1_5@PF00015_full_PFAM.502.681--3||RS_GCF_001908185.1_protein.faa_NZ_LGHM01000092.1_24@PF00015_full_PFAM.503.682--1:scovhsp_avg=64.8:scovhsp_max=96.6:scovhsp_min=51.4:scovhsp_std=21.389872993233656:scovhsp_sum=259.2:send_avg=121.75:send_max=173.0:send_min=103.0:send_std=34.20891696619465:send_sum=487.0:sstart_avg=6.75:sstart_max=13.0:sstart_min=1.0:sstart_std=6.652067347825035:sstart_sum=27.0])0.914:0.0827255[&&NHX:Sample_counter=rhizpot1--10||rhizpot2--1||rhizpot3--6||rhiztom2--1:Type_counter=capture--18:besthit_avg=89.825:besthit_max=97.9:besthit_min=76.9:besthit_std=10.093355900459137:besthit_sum=359.3:bitscore_avg=172.75:bitscore_max=214.0:bitscore_min=154.0:bitscore_std=27.87322490611136:bitscore_sum=691.0:capture_class_counter=c__Alphaproteobacteria--7||c__Bacilli--1||c__Deinococci--1||c__Gammaproteobacteria--1||c__Halobacteria--1||c__Holophagae--1||c__Mor1--4||c__Myxococcia--2:capture_domain_counter=d__Archaea--1||d__Bacteria--17:capture_family_counter=f__Acetobacteraceae--1||f__Azospirillaceae--1||f__Casp-alpha2--1||f__Deinococcaceae--1||f__Dongiaceae--2||f__Holophagaceae--1||f__Myxococcaceae--2||f__Natrialbaceae--1||f__Paenibacillaceae--1||f__Pseudomonadaceae--1||f__SMYD01--4||f__Xanthobacteraceae--2:capture_genus_counter=g__BOG-930--1||g__Bradyrhizobium--2||g__CAIZDL01--1||g__Deinococcus--1||g__Geothrix--1||g__Melittangium--1||g__Myxococcus--1||g__Natrialba--1||g__Paenibacillus_A--1||g__Pseudomonas_E--1||g__SMYD01--4||g__SYSU-D60009--2||g__UBA1479--1:capture_order_counter=o__Acetobacterales--1||o__Azospirillales--1||o__Deinococcales--1||o__Dongiales--2||o__Halobacteriales--1||o__Holophagales--1||o__Myxococcales--2||o__Paenibacillales--1||o__Pseudomonadales--1||o__Rhizobiales--2||o__Rhodospirillales--1||o__SMYD01--4:capture_phylum_counter=p__Acidobacteriota--5||p__Deinococcota--1||p__Firmicutes--1||p__Halobacteriota--1||p__Myxococcota--2||p__Proteobacteria--8:capture_species_counter=s__BOG-930 sp903918195--1||s__Bradyrhizobium sp015291625--2||s__CAIZDL01 sp903931735--1||s__Deinococcus sp018260405--1||s__Geothrix sp903884655--1||s__Melittangium primigenium--1||s__Myxococcus sp013336725--1||s__Natrialba sp001861355--1||s__Paenibacillus_A phocaensis--1||s__Pseudomonas_E entomophila_C--1||s__SMYD01 sp004356015--4||s__SYSU-D60009 sp003574735--2||s__UBA1479 sp002325375--1:evalue_avg=2.87157675e-49:evalue_max=1.13e-48:evalue_min=3.72e-71:evalue_std=5.619631778259934e-49:evalue_sum=1.1486307e-48:gapopen_avg=0.75:gapopen_max=2.0:gapopen_min=0.0:gapopen_std=0.9574271077563381:gapopen_sum=3.0:gtdb_class_counter=:gtdb_domain_counter=:gtdb_family_counter=:gtdb_genus_counter=:gtdb_order_counter=:gtdb_phylum_counter=:gtdb_species_counter=:heptad_counter=MCP-38H--18:lbd_counter=:length_avg=116.25:length_max=173.0:length_min=92.0:length_std=38.23937760999779:length_sum=465.0:mismatch_avg=13.5:mismatch_max=37.0:mismatch_min=2.0:mismatch_std=16.502525059315417:mismatch_sum=54.0:name=N989736:qcovhsp_avg=97.5:qcovhsp_max=100.0:qcovhsp_min=95.0:qcovhsp_std=2.0992061991778375:qcovhsp_sum=390.0:qend_avg=118.5:qend_max=179.0:qend_min=92.0:qend_std=40.82891132518721:qend_sum=474.0:qstart_avg=4.0:qstart_max=10.0:qstart_min=1.0:qstart_std=4.08248290463863:qstart_sum=16.0:ref_name_counter=GB_GCA_017881085.1_protein.faa_JADGRI010000148.1_5@PF00015_full_PFAM.502.681--3||RS_GCF_001908185.1_protein.faa_NZ_LGHM01000092.1_24@PF00015_full_PFAM.503.682--1:scovhsp_avg=64.8:scovhsp_max=96.6:scovhsp_min=51.4:scovhsp_std=21.389872993233656:scovhsp_sum=259.2:send_avg=121.75:send_max=173.0:send_min=103.0:send_std=34.20891696619465:send_sum=487.0:sstart_avg=6.75:sstart_max=13.0:sstart_min=1.0:sstart_std=6.652067347825035:sstart_sum=27.0],((ffd1d4ef-3340-4df8-84c0-e40fda2fb3b5_6@MCPsignal.217.325:5e-09[&&NHX:Sample=rhizpot1:Type=capture:capture_class=c__Alphaproteobacteria:capture_domain=d__Bacteria:capture_family=f__Xanthobacteraceae:capture_genus=g__Bradyrhizobium:capture_order=o__Rhizobiales:capture_phylum=p__Proteobacteria:capture_species=s__Bradyrhizobium sp018130065:heptad=MCP-38H],(eb9d8cad-6180-4b84-b87c-09768eb51ac3_2@MCPsignal.262.351:5e-09[&&NHX:Sample=rhizpot3:Type=capture:capture_class=c__Alphaproteobacteria:capture_domain=d__Bacteria:capture_family=f__Xanthobacteraceae:capture_genus=g__Bradyrhizobium:capture_order=o__Rhizobiales:capture_phylum=p__Proteobacteria:capture_species=s__Bradyrhizobium sp018130065:heptad=MCP-38H],(8aedfd77-8130-5121-95a3-60b1b9e4a243_3@MCPsignal.81.189:5e-09[&&NHX:Sample=rhizpot3:Type=capture:capture_class=c__Alphaproteobacteria:capture_domain=d__Bacteria:capture_family=f__Xanthobacteraceae:capture_genus=g__Bradyrhizobium:capture_order=o__Rhizobiales:capture_phylum=p__Proteobacteria:capture_species=s__Bradyrhizobium sp018130165:heptad=MCP-38H],(8bf8e0eb-1d94-4e15-aaf8-7afa48947934_2@MCPsignal.261.371:5e-09[&&NHX:Sample=rhizpot3:Type=capture:besthit=91.5:bitscore=166.0:capture_class=c__Alphaproteobacteria:capture_domain=d__Bacteria:capture_family=f__Xanthobacteraceae:capture_genus=g__Bradyrhizobium:capture_order=o__Rhizobiales:capture_phylum=p__Proteobacteria:capture_species=s__Bradyrhizobium sp018130165:evalue=2.9e-53:gapopen=0.0:heptad=MCP-38H:length=106.0:mismatch=9.0:qcovhsp=96.4:qend=110.0:qstart=5.0:ref_name=RS_GCF_900105125.1_protein.faa_NZ_LT629750.1_5785@PF00015_full_PFAM.500.684:scovhsp=57.6:send=106.0:sstart=1.0],256bffb3-cd3a-446c-b1e2-f6a06a68e525_5@MCPsignal.79.186:5e-09[&&NHX:Sample=rhizpot3:Type=capture:capture_class=c__Alphaproteobacteria:capture_domain=d__Bacteria:capture_family=f__Xanthobacteraceae:capture_genus=g__Bradyrhizobium:capture_order=o__Rhizobiales:capture_phylum=p__Proteobacteria:capture_species=s__Bradyrhizobium sp018130165:heptad=MCP-38H])0:5e-09[&&NHX:Sample_counter=rhizpot3--2:Type_counter=capture--2:besthit_avg=91.5:besthit_max=91.5:besthit_min=91.5:besthit_std=0:besthit_sum=91.5:bitscore_avg=166.0:bitscore_max=166.0:bitscore_min=166.0:bitscore_std=0:bitscore_sum=166.0:capture_class_counter=c__Alphaproteobacteria--2:capture_domain_counter=d__Bacteria--2:capture_family_counter=f__Xanthobacteraceae--2:capture_genus_counter=g__Bradyrhizobium--2:capture_order_counter=o__Rhizobiales--2:capture_phylum_counter=p__Proteobacteria--2:capture_species_counter=s__Bradyrhizobium sp018130165--2:evalue_avg=2.9e-53:evalue_max=2.9e-53:evalue_min=2.9e-53:evalue_std=0:evalue_sum=2.9e-53:gapopen_avg=0.0:gapopen_max=0.0:gapopen_min=0.0:gapopen_std=0:gapopen_sum=0.0:gtdb_class_counter=:gtdb_domain_counter=:gtdb_family_counter=:gtdb_genus_counter=:gtdb_order_counter=:gtdb_phylum_counter=:gtdb_species_counter=:heptad_counter=MCP-38H--2:lbd_counter=:length_avg=106.0:length_max=106.0:length_min=106.0:length_std=0:length_sum=106.0:mismatch_avg=9.0:mismatch_max=9.0:mismatch_min=9.0:mismatch_std=0:mismatch_sum=9.0:name=N989742:qcovhsp_avg=96.4:qcovhsp_max=96.4:qcovhsp_min=96.4:qcovhsp_std=0:qcovhsp_sum=96.4:qend_avg=110.0:qend_max=110.0:qend_min=110.0:qend_std=0:qend_sum=110.0:qstart_avg=5.0:qstart_max=5.0:qstart_min=5.0:qstart_std=0:qstart_sum=5.0:ref_name_counter=RS_GCF_900105125.1_protein.faa_NZ_LT629750.1_5785@PF00015_full_PFAM.500.684--1:scovhsp_avg=57.6:scovhsp_max=57.6:scovhsp_min=57.6:scovhsp_std=0:scovhsp_sum=57.6:send_avg=106.0:send_max=106.0:send_min=106.0:send_std=0:send_sum=106.0:sstart_avg=1.0:sstart_max=1.0:sstart_min=1.0:sstart_std=0:sstart_sum=1.0])0.724:1.8e-08[&&NHX:Sample_counter=rhizpot3--3:Type_counter=capture--3:besthit_avg=91.5:besthit_max=91.5:besthit_min=91.5:besthit_std=0:besthit_sum=91.5:bitscore_avg=166.0:bitscore_max=166.0:bitscore_min=166.0:bitscore_std=0:bitscore_sum=166.0:capture_class_counter=c__Alphaproteobacteria--3:capture_domain_counter=d__Bacteria--3:capture_family_counter=f__Xanthobacteraceae--3:capture_genus_counter=g__Bradyrhizobium--3:capture_order_counter=o__Rhizobiales--3:capture_phylum_counter=p__Proteobacteria--3:capture_species_counter=s__Bradyrhizobium sp018130165--3:evalue_avg=2.9e-53:evalue_max=2.9e-53:evalue_min=2.9e-53:evalue_std=0:evalue_sum=2.9e-53:gapopen_avg=0.0:gapopen_max=0.0:gapopen_min=0.0:gapopen_std=0:gapopen_sum=0.0:gtdb_class_counter=:gtdb_domain_counter=:gtdb_family_counter=:gtdb_genus_counter=:gtdb_order_counter=:gtdb_phylum_counter=:gtdb_species_counter=:heptad_counter=MCP-38H--3:lbd_counter=:length_avg=106.0:length_max=106.0:length_min=106.0:length_std=0:length_sum=106.0:mismatch_avg=9.0:mismatch_max=9.0:mismatch_min=9.0:mismatch_std=0:mismatch_sum=9.0:name=N989743:qcovhsp_avg=96.4:qcovhsp_max=96.4:qcovhsp_min=96.4:qcovhsp_std=0:qcovhsp_sum=96.4:qend_avg=110.0:qend_max=110.0:qend_min=110.0:qend_std=0:qend_sum=110.0:qstart_avg=5.0:qstart_max=5.0:qstart_min=5.0:qstart_std=0:qstart_sum=5.0:ref_name_counter=RS_GCF_900105125.1_protein.faa_NZ_LT629750.1_5785@PF00015_full_PFAM.500.684--1:scovhsp_avg=57.6:scovhsp_max=57.6:scovhsp_min=57.6:scovhsp_std=0:scovhsp_sum=57.6:send_avg=106.0:send_max=106.0:send_min=106.0:send_std=0:send_sum=106.0:sstart_avg=1.0:sstart_max=1.0:sstart_min=1.0:sstart_std=0:sstart_sum=1.0])0.971:0.00921715[&&NHX:Sample_counter=rhizpot3--4:Type_counter=capture--4:besthit_avg=91.5:besthit_max=91.5:besthit_min=91.5:besthit_std=0:besthit_sum=91.5:bitscore_avg=166.0:bitscore_max=166.0:bitscore_min=166.0:bitscore_std=0:bitscore_sum=166.0:capture_class_counter=c__Alphaproteobacteria--4:capture_domain_counter=d__Bacteria--4:capture_family_counter=f__Xanthobacteraceae--4:capture_genus_counter=g__Bradyrhizobium--4:capture_order_counter=o__Rhizobiales--4:capture_phylum_counter=p__Proteobacteria--4:capture_species_counter=s__Bradyrhizobium sp018130065--1||s__Bradyrhizobium sp018130165--3:evalue_avg=2.9e-53:evalue_max=2.9e-53:evalue_min=2.9e-53:evalue_std=0:evalue_sum=2.9e-53:gapopen_avg=0.0:gapopen_max=0.0:gapopen_min=0.0:gapopen_std=0:gapopen_sum=0.0:gtdb_class_counter=:gtdb_domain_counter=:gtdb_family_counter=:gtdb_genus_counter=:gtdb_order_counter=:gtdb_phylum_counter=:gtdb_species_counter=:heptad_counter=MCP-38H--4:lbd_counter=:length_avg=106.0:length_max=106.0:length_min=106.0:length_std=0:length_sum=106.0:mismatch_avg=9.0:mismatch_max=9.0:mismatch_min=9.0:mismatch_std=0:mismatch_sum=9.0:name=N989744:qcovhsp_avg=96.4:qcovhsp_max=96.4:qcovhsp_min=96.4:qcovhsp_std=0:qcovhsp_sum=96.4:qend_avg=110.0:qend_max=110.0:qend_min=110.0:qend_std=0:qend_sum=110.0:qstart_avg=5.0:qstart_max=5.0:qstart_min=5.0:qstart_std=0:qstart_sum=5.0:ref_name_counter=RS_GCF_900105125.1_protein.faa_NZ_LT629750.1_5785@PF00015_full_PFAM.500.684--1:scovhsp_avg=57.6:scovhsp_max=57.6:scovhsp_min=57.6:scovhsp_std=0:scovhsp_sum=57.6:send_avg=106.0:send_max=106.0:send_min=106.0:send_std=0:send_sum=106.0:sstart_avg=1.0:sstart_max=1.0:sstart_min=1.0:sstart_std=0:sstart_sum=1.0])0.985:0.0607282[&&NHX:Sample_counter=rhizpot1--1||rhizpot3--4:Type_counter=capture--5:besthit_avg=91.5:besthit_max=91.5:besthit_min=91.5:besthit_std=0:besthit_sum=91.5:bitscore_avg=166.0:bitscore_max=166.0:bitscore_min=166.0:bitscore_std=0:bitscore_sum=166.0:capture_class_counter=c__Alphaproteobacteria--5:capture_domain_counter=d__Bacteria--5:capture_family_counter=f__Xanthobacteraceae--5:capture_genus_counter=g__Bradyrhizobium--5:capture_order_counter=o__Rhizobiales--5:capture_phylum_counter=p__Proteobacteria--5:capture_species_counter=s__Bradyrhizobium sp018130065--2||s__Bradyrhizobium sp018130165--3:evalue_avg=2.9e-53:evalue_max=2.9e-53:evalue_min=2.9e-53:evalue_std=0:evalue_sum=2.9e-53:gapopen_avg=0.0:gapopen_max=0.0:gapopen_min=0.0:gapopen_std=0:gapopen_sum=0.0:gtdb_class_counter=:gtdb_domain_counter=:gtdb_family_counter=:gtdb_genus_counter=:gtdb_order_counter=:gtdb_phylum_counter=:gtdb_species_counter=:heptad_counter=MCP-38H--5:lbd_counter=:length_avg=106.0:length_max=106.0:length_min=106.0:length_std=0:length_sum=106.0:mismatch_avg=9.0:mismatch_max=9.0:mismatch_min=9.0:mismatch_std=0:mismatch_sum=9.0:name=N989745:qcovhsp_avg=96.4:qcovhsp_max=96.4:qcovhsp_min=96.4:qcovhsp_std=0:qcovhsp_sum=96.4:qend_avg=110.0:qend_max=110.0:qend_min=110.0:qend_std=0:qend_sum=110.0:qstart_avg=5.0:qstart_max=5.0:qstart_min=5.0:qstart_std=0:qstart_sum=5.0:ref_name_counter=RS_GCF_900105125.1_protein.faa_NZ_LT629750.1_5785@PF00015_full_PFAM.500.684--1:scovhsp_avg=57.6:scovhsp_max=57.6:scovhsp_min=57.6:scovhsp_std=0:scovhsp_sum=57.6:send_avg=106.0:send_max=106.0:send_min=106.0:send_std=0:send_sum=106.0:sstart_avg=1.0:sstart_max=1.0:sstart_min=1.0:sstart_std=0:sstart_sum=1.0],bf094cf8-6377-5cb3-be3b-32f756f2874c_5@MCPsignal.90.167:0.0535429[&&NHX:Sample=rhizpot3:Type=capture:besthit=92.2:bitscore=125.0:capture_class=c__Gammaproteobacteria:capture_domain=d__Bacteria:capture_family=f__Burkholderiaceae:capture_genus=g__Herbaspirillum:capture_order=o__Burkholderiales:capture_phylum=p__Proteobacteria:capture_species=s__Herbaspirillum sp006715495:evalue=9.4e-39:gapopen=0.0:heptad=MCP-38H:length=77.0:mismatch=6.0:qcovhsp=100.0:qend=77.0:qstart=1.0:ref_name=RS_GCF_001440415.1_protein.faa_NZ_LLYA01000001.1_57@PF00015_full_PFAM.504.610:scovhsp=72.6:send=100.0:sstart=24.0])0:5e-09[&&NHX:Sample_counter=rhizpot1--1||rhizpot3--5:Type_counter=capture--6:besthit_avg=91.85:besthit_max=92.2:besthit_min=91.5:besthit_std=0.4949747468305853:besthit_sum=183.7:bitscore_avg=145.5:bitscore_max=166.0:bitscore_min=125.0:bitscore_std=28.991378028648448:bitscore_sum=291.0:capture_class_counter=c__Alphaproteobacteria--5||c__Gammaproteobacteria--1:capture_domain_counter=d__Bacteria--6:capture_family_counter=f__Burkholderiaceae--1||f__Xanthobacteraceae--5:capture_genus_counter=g__Bradyrhizobium--5||g__Herbaspirillum--1:capture_order_counter=o__Burkholderiales--1||o__Rhizobiales--5:capture_phylum_counter=p__Proteobacteria--6:capture_species_counter=s__Bradyrhizobium sp018130065--2||s__Bradyrhizobium sp018130165--3||s__Herbaspirillum sp006715495--1:evalue_avg=4.7000000000000146e-39:evalue_max=9.4e-39:evalue_min=2.9e-53:evalue_std=6.646803743153526e-39:evalue_sum=9.400000000000029e-39:gapopen_avg=0.0:gapopen_max=0.0:gapopen_min=0.0:gapopen_std=0.0:gapopen_sum=0.0:gtdb_class_counter=:gtdb_domain_counter=:gtdb_family_counter=:gtdb_genus_counter=:gtdb_order_counter=:gtdb_phylum_counter=:gtdb_species_counter=:heptad_counter=MCP-38H--6:lbd_counter=:length_avg=91.5:length_max=106.0:length_min=77.0:length_std=20.506096654409877:length_sum=183.0:mismatch_avg=7.5:mismatch_max=9.0:mismatch_min=6.0:mismatch_std=2.1213203435596424:mismatch_sum=15.0:name=N989747:qcovhsp_avg=98.2:qcovhsp_max=100.0:qcovhsp_min=96.4:qcovhsp_std=2.545584412271567:qcovhsp_sum=196.4:qend_avg=93.5:qend_max=110.0:qend_min=77.0:qend_std=23.33452377915607:qend_sum=187.0:qstart_avg=3.0:qstart_max=5.0:qstart_min=1.0:qstart_std=2.8284271247461903:qstart_sum=6.0:ref_name_counter=RS_GCF_001440415.1_protein.faa_NZ_LLYA01000001.1_57@PF00015_full_PFAM.504.610--1||RS_GCF_900105125.1_protein.faa_NZ_LT629750.1_5785@PF00015_full_PFAM.500.684--1:scovhsp_avg=65.1:scovhsp_max=72.6:scovhsp_min=57.6:scovhsp_std=10.606601717798208:scovhsp_sum=130.2:send_avg=103.0:send_max=106.0:send_min=100.0:send_std=4.242640687119285:send_sum=206.0:sstart_avg=12.5:sstart_max=24.0:sstart_min=1.0:sstart_std=16.263455967290593:sstart_sum=25.0])0.624:0.0392943[&&NHX:Sample_counter=rhizpot1--11||rhizpot2--1||rhizpot3--11||rhiztom2--1:Type_counter=capture--24:besthit_avg=90.50000000000001:besthit_max=97.9:besthit_min=76.9:besthit_std=7.891007540232108:besthit_sum=543.0000000000001:bitscore_avg=163.66666666666666:bitscore_max=214.0:bitscore_min=125.0:bitscore_std=28.84903233501371:bitscore_sum=982.0:capture_class_counter=c__Alphaproteobacteria--12||c__Bacilli--1||c__Deinococci--1||c__Gammaproteobacteria--2||c__Halobacteria--1||c__Holophagae--1||c__Mor1--4||c__Myxococcia--2:capture_domain_counter=d__Archaea--1||d__Bacteria--23:capture_family_counter=f__Acetobacteraceae--1||f__Azospirillaceae--1||f__Burkholderiaceae--1||f__Casp-alpha2--1||f__Deinococcaceae--1||f__Dongiaceae--2||f__Holophagaceae--1||f__Myxococcaceae--2||f__Natrialbaceae--1||f__Paenibacillaceae--1||f__Pseudomonadaceae--1||f__SMYD01--4||f__Xanthobacteraceae--7:capture_genus_counter=g__BOG-930--1||g__Bradyrhizobium--7||g__CAIZDL01--1||g__Deinococcus--1||g__Geothrix--1||g__Herbaspirillum--1||g__Melittangium--1||g__Myxococcus--1||g__Natrialba--1||g__Paenibacillus_A--1||g__Pseudomonas_E--1||g__SMYD01--4||g__SYSU-D60009--2||g__UBA1479--1:capture_order_counter=o__Acetobacterales--1||o__Azospirillales--1||o__Burkholderiales--1||o__Deinococcales--1||o__Dongiales--2||o__Halobacteriales--1||o__Holophagales--1||o__Myxococcales--2||o__Paenibacillales--1||o__Pseudomonadales--1||o__Rhizobiales--7||o__Rhodospirillales--1||o__SMYD01--4:capture_phylum_counter=p__Acidobacteriota--5||p__Deinococcota--1||p__Firmicutes--1||p__Halobacteriota--1||p__Myxococcota--2||p__Proteobacteria--14:capture_species_counter=s__BOG-930 sp903918195--1||s__Bradyrhizobium sp015291625--2||s__Bradyrhizobium sp018130065--2||s__Bradyrhizobium sp018130165--3||s__CAIZDL01 sp903931735--1||s__Deinococcus sp018260405--1||s__Geothrix sp903884655--1||s__Herbaspirillum sp006715495--1||s__Melittangium primigenium--1||s__Myxococcus sp013336725--1||s__Natrialba sp001861355--1||s__Paenibacillus_A phocaensis--1||s__Pseudomonas_E entomophila_C--1||s__SMYD01 sp004356015--4||s__SYSU-D60009 sp003574735--2||s__UBA1479 sp002325375--1:evalue_avg=1.56666666685811e-39:evalue_max=9.4e-39:evalue_min=3.72e-71:evalue_std=3.837533930266525e-39:evalue_sum=9.40000000114866e-39:gapopen_avg=0.5:gapopen_max=2.0:gapopen_min=0.0:gapopen_std=0.8366600265340756:gapopen_sum=3.0:gtdb_class_counter=:gtdb_domain_counter=:gtdb_family_counter=:gtdb_genus_counter=:gtdb_order_counter=:gtdb_phylum_counter=:gtdb_species_counter=:heptad_counter=MCP-38H--24:lbd_counter=:length_avg=108.0:length_max=173.0:length_min=77.0:length_std=33.538038106007335:length_sum=648.0:mismatch_avg=11.5:mismatch_max=37.0:mismatch_min=2.0:mismatch_std=13.187114923287808:mismatch_sum=69.0:name=N989748:qcovhsp_avg=97.73333333333333:qcovhsp_max=100.0:qcovhsp_min=95.0:qcovhsp_std=2.0175893206167257:qcovhsp_sum=586.4:qend_avg=110.16666666666667:qend_max=179.0:qend_min=77.0:qend_std=35.717876010013065:qend_sum=661.0:qstart_avg=3.6666666666666665:qstart_max=10.0:qstart_min=1.0:qstart_std=3.4448028487370173:qstart_sum=22.0:ref_name_counter=GB_GCA_017881085.1_protein.faa_JADGRI010000148.1_5@PF00015_full_PFAM.502.681--3||RS_GCF_001440415.1_protein.faa_NZ_LLYA01000001.1_57@PF00015_full_PFAM.504.610--1||RS_GCF_001908185.1_protein.faa_NZ_LGHM01000092.1_24@PF00015_full_PFAM.503.682--1||RS_GCF_900105125.1_protein.faa_NZ_LT629750.1_5785@PF00015_full_PFAM.500.684--1:scovhsp_avg=64.9:scovhsp_max=96.6:scovhsp_min=51.4:scovhsp_std=17.234848418248415:scovhsp_sum=389.40000000000003:send_avg=115.5:send_max=173.0:send_min=100.0:send_std=28.275431031197385:send_sum=693.0:sstart_avg=8.666666666666666:sstart_max=24.0:sstart_min=1.0:sstart_std=9.39503414930817:sstart_sum=52.0])0:5e-09[&&NHX:Sample_counter=rhizpot1--11||rhizpot2--1||rhizpot3--12||rhiztom2--1:Type_counter=capture--25:besthit_avg=90.50000000000001:besthit_max=97.9:besthit_min=76.9:besthit_std=7.891007540232108:besthit_sum=543.0000000000001:bitscore_avg=163.66666666666666:bitscore_max=214.0:bitscore_min=125.0:bitscore_std=28.84903233501371:bitscore_sum=982.0:capture_class_counter=c__Alphaproteobacteria--13||c__Bacilli--1||c__Deinococci--1||c__Gammaproteobacteria--2||c__Halobacteria--1||c__Holophagae--1||c__Mor1--4||c__Myxococcia--2:capture_domain_counter=d__Archaea--1||d__Bacteria--24:capture_family_counter=f__Acetobacteraceae--1||f__Azospirillaceae--1||f__Beijerinckiaceae--1||f__Burkholderiaceae--1||f__Casp-alpha2--1||f__Deinococcaceae--1||f__Dongiaceae--2||f__Holophagaceae--1||f__Myxococcaceae--2||f__Natrialbaceae--1||f__Paenibacillaceae--1||f__Pseudomonadaceae--1||f__SMYD01--4||f__Xanthobacteraceae--7:capture_genus_counter=g__BOG-930--1||g__Bradyrhizobium--7||g__CAIZDL01--1||g__Deinococcus--1||g__Geothrix--1||g__Herbaspirillum--1||g__Melittangium--1||g__Myxococcus--1||g__Natrialba--1||g__Paenibacillus_A--1||g__Pseudomonas_E--1||g__Rhabdaerophilum--1||g__SMYD01--4||g__SYSU-D60009--2||g__UBA1479--1:capture_order_counter=o__Acetobacterales--1||o__Azospirillales--1||o__Burkholderiales--1||o__Deinococcales--1||o__Dongiales--2||o__Halobacteriales--1||o__Holophagales--1||o__Myxococcales--2||o__Paenibacillales--1||o__Pseudomonadales--1||o__Rhizobiales--8||o__Rhodospirillales--1||o__SMYD01--4:capture_phylum_counter=p__Acidobacteriota--5||p__Deinococcota--1||p__Firmicutes--1||p__Halobacteriota--1||p__Myxococcota--2||p__Proteobacteria--15:capture_species_counter=s__BOG-930 sp903918195--1||s__Bradyrhizobium sp015291625--2||s__Bradyrhizobium sp018130065--2||s__Bradyrhizobium sp018130165--3||s__CAIZDL01 sp903931735--1||s__Deinococcus sp018260405--1||s__Geothrix sp903884655--1||s__Herbaspirillum sp006715495--1||s__Melittangium primigenium--1||s__Myxococcus sp013336725--1||s__Natrialba sp001861355--1||s__Paenibacillus_A phocaensis--1||s__Pseudomonas_E entomophila_C--1||s__Rhabdaerophilum calidifontis--1||s__SMYD01 sp004356015--4||s__SYSU-D60009 sp003574735--2||s__UBA1479 sp002325375--1:evalue_avg=1.56666666685811e-39:evalue_max=9.4e-39:evalue_min=3.72e-71:evalue_std=3.837533930266525e-39:evalue_sum=9.40000000114866e-39:gapopen_avg=0.5:gapopen_max=2.0:gapopen_min=0.0:gapopen_std=0.8366600265340756:gapopen_sum=3.0:gtdb_class_counter=:gtdb_domain_counter=:gtdb_family_counter=:gtdb_genus_counter=:gtdb_order_counter=:gtdb_phylum_counter=:gtdb_species_counter=:heptad_counter=MCP-38H--25:lbd_counter=:length_avg=108.0:length_max=173.0:length_min=77.0:length_std=33.538038106007335:length_sum=648.0:mismatch_avg=11.5:mismatch_max=37.0:mismatch_min=2.0:mismatch_std=13.187114923287808:mismatch_sum=69.0:name=N989749:qcovhsp_avg=97.73333333333333:qcovhsp_max=100.0:qcovhsp_min=95.0:qcovhsp_std=2.0175893206167257:qcovhsp_sum=586.4:qend_avg=110.16666666666667:qend_max=179.0:qend_min=77.0:qend_std=35.717876010013065:qend_sum=661.0:qstart_avg=3.6666666666666665:qstart_max=10.0:qstart_min=1.0:qstart_std=3.4448028487370173:qstart_sum=22.0:ref_name_counter=GB_GCA_017881085.1_protein.faa_JADGRI010000148.1_5@PF00015_full_PFAM.502.681--3||RS_GCF_001440415.1_protein.faa_NZ_LLYA01000001.1_57@PF00015_full_PFAM.504.610--1||RS_GCF_001908185.1_protein.faa_NZ_LGHM01000092.1_24@PF00015_full_PFAM.503.682--1||RS_GCF_900105125.1_protein.faa_NZ_LT629750.1_5785@PF00015_full_PFAM.500.684--1:scovhsp_avg=64.9:scovhsp_max=96.6:scovhsp_min=51.4:scovhsp_std=17.234848418248415:scovhsp_sum=389.40000000000003:send_avg=115.5:send_max=173.0:send_min=100.0:send_std=28.275431031197385:send_sum=693.0:sstart_avg=8.666666666666666:sstart_max=24.0:sstart_min=1.0:sstart_std=9.39503414930817:sstart_sum=52.0],(((df71d141-9bdf-459d-b030-10cc9ab974c7_4@MCPsignal.127.199:5e-09[&&NHX:Sample=rhizpot1:Type=capture:capture_class=c__Mor1:capture_domain=d__Bacteria:capture_family=f__SMYD01:capture_genus=g__SMYD01:capture_order=o__SMYD01:capture_phylum=p__Acidobacteriota:capture_species=s__SMYD01 sp004356015:heptad=MCP-38H],6102cc75-594b-425f-8c34-af80928401e8_4@MCPsignal.177.247:5e-09[&&NHX:Sample=rhizpot3:Type=capture:capture_class=c__Gammaproteobacteria:capture_domain=d__Bacteria:capture_family=f__Pseudomonadaceae:capture_genus=g__Pseudomonas_E:capture_order=o__Pseudomonadales:capture_phylum=p__Proteobacteria:capture_species=s__Pseudomonas_E marginalis_B:heptad=MCP-38H])0.86:0.0121863[&&NHX:Sample_counter=rhizpot1--1||rhizpot3--1:Type_counter=capture--2:capture_class_counter=c__Gammaproteobacteria--1||c__Mor1--1:capture_domain_counter=d__Bacteria--2:capture_family_counter=f__Pseudomonadaceae--1||f__SMYD01--1:capture_genus_counter=g__Pseudomonas_E--1||g__SMYD01--1:capture_order_counter=o__Pseudomonadales--1||o__SMYD01--1:capture_phylum_counter=p__Acidobacteriota--1||p__Proteobacteria--1:capture_species_counter=s__Pseudomonas_E marginalis_B--1||s__SMYD01 sp004356015--1:gtdb_class_counter=:gtdb_domain_counter=:gtdb_family_counter=:gtdb_genus_counter=:gtdb_order_counter=:gtdb_phylum_counter=:gtdb_species_counter=:heptad_counter=MCP-38H--2:lbd_counter=:name=N989752:ref_name_counter=],b60c0dfa-0da3-4830-8348-0a1b213adcd5_6@MCPsignal.50.123:0.0123023[&&NHX:Sample=rhizpot1:Type=capture:capture_class=c__Mor1:capture_domain=d__Bacteria:capture_family=f__SMYD01:capture_genus=g__SMYD01:capture_order=o__SMYD01:capture_phylum=p__Acidobacteriota:capture_species=s__SMYD01 sp004356015:heptad=MCP-38H])0:5e-09[&&NHX:Sample_counter=rhizpot1--2||rhizpot3--1:Type_counter=capture--3:capture_class_counter=c__Gammaproteobacteria--1||c__Mor1--2:capture_domain_counter=d__Bacteria--3:capture_family_counter=f__Pseudomonadaceae--1||f__SMYD01--2:capture_genus_counter=g__Pseudomonas_E--1||g__SMYD01--2:capture_order_counter=o__Pseudomonadales--1||o__SMYD01--2:capture_phylum_counter=p__Acidobacteriota--2||p__Proteobacteria--1:capture_species_counter=s__Pseudomonas_E marginalis_B--1||s__SMYD01 sp004356015--2:gtdb_class_counter=:gtdb_domain_counter=:gtdb_family_counter=:gtdb_genus_counter=:gtdb_order_counter=:gtdb_phylum_counter=:gtdb_species_counter=:heptad_counter=MCP-38H--3:lbd_counter=:name=N989754:ref_name_counter=],(((((a9c251e0-12e5-594d-b6ea-3be492976f2b_5@MCPsignal.275.394:0.0864073[&&NHX:Sample=rhizpot1:Type=capture:besthit=85.7:bitscore=177.0:capture_class=c__Alphaproteobacteria:capture_domain=d__Bacteria:capture_family=f__Beijerinckiaceae:capture_genus=g__Methylobacterium:capture_order=o__Rhizobiales:capture_phylum=p__Proteobacteria:capture_species=s__Methylobacterium indicum:evalue=9.24e-58:gapopen=0.0:heptad=MCP-38H:length=119.0:mismatch=17.0:qcovhsp=100.0:qend=119.0:qstart=1.0:ref_name=RS_GCF_004114955.1_protein.faa_NZ_CP030053.1_1211@PF00015_full_PFAM.504.681:scovhsp=67.2:send=152.0:sstart=34.0],84133867-7a76-518d-a9fd-8b6a8895e41f_4@MCPsignal.135.207:5e-09[&&NHX:Sample=rhizpot1:Type=capture:capture_class=c__Mor1:capture_domain=d__Bacteria:capture_family=f__SMYD01:capture_genus=g__SMYD01:capture_order=o__SMYD01:capture_phylum=p__Acidobacteriota:capture_species=s__SMYD01 sp004356015:heptad=MCP-38H])0.546:0.0244369[&&NHX:Sample_counter=rhizpot1--2:Type_counter=capture--2:besthit_avg=85.7:besthit_max=85.7:besthit_min=85.7:besthit_std=0:besthit_sum=85.7:bitscore_avg=177.0:bitscore_max=177.0:bitscore_min=177.0:bitscore_std=0:bitscore_sum=177.0:capture_class_counter=c__Alphaproteobacteria--1||c__Mor1--1:capture_domain_counter=d__Bacteria--2:capture_family_counter=f__Beijerinckiaceae--1||f__SMYD01--1:capture_genus_counter=g__Methylobacterium--1||g__SMYD01--1:capture_order_counter=o__Rhizobiales--1||o__SMYD01--1:capture_phylum_counter=p__Acidobacteriota--1||p__Proteobacteria--1:capture_species_counter=s__Methylobacterium indicum--1||s__SMYD01 sp004356015--1:evalue_avg=9.24e-58:evalue_max=9.24e-58:evalue_min=9.24e-58:evalue_std=0:evalue_sum=9.24e-58:gapopen_avg=0.0:gapopen_max=0.0:gapopen_min=0.0:gapopen_std=0:gapopen_sum=0.0:gtdb_class_counter=:gtdb_domain_counter=:gtdb_family_counter=:gtdb_genus_counter=:gtdb_order_counter=:gtdb_phylum_counter=:gtdb_species_counter=:heptad_counter=MCP-38H--2:lbd_counter=:length_avg=119.0:length_max=119.0:length_min=119.0:length_std=0:length_sum=119.0:mismatch_avg=17.0:mismatch_max=17.0:mismatch_min=17.0:mismatch_std=0:mismatch_sum=17.0:name=N989757:qcovhsp_avg=100.0:qcovhsp_max=100.0:qcovhsp_min=100.0:qcovhsp_std=0:qcovhsp_sum=100.0:qend_avg=119.0:qend_max=119.0:qend_min=119.0:qend_std=0:qend_sum=119.0:qstart_avg=1.0:qstart_max=1.0:qstart_min=1.0:qstart_std=0:qstart_sum=1.0:ref_name_counter=RS_GCF_004114955.1_protein.faa_NZ_CP030053.1_1211@PF00015_full_PFAM.504.681--1:scovhsp_avg=67.2:scovhsp_max=67.2:scovhsp_min=67.2:scovhsp_std=0:scovhsp_sum=67.2:send_avg=152.0:send_max=152.0:send_min=152.0:send_std=0:send_sum=152.0:sstart_avg=34.0:sstart_max=34.0:sstart_min=34.0:sstart_std=0:sstart_sum=34.0],(GB_GCA_017302635.1_protein.faa_JAFLCX010000001.1_1186@PF00015_full_PFAM.520.703:0.049112[&&NHX:Type=GTDB:gtdb_class=c__Alphaproteobacteria:gtdb_domain=d__Bacteria:gtdb_family=f__Beijerinckiaceae:gtdb_genus=g__Rhabdaerophilum:gtdb_order=o__Rhizobiales:gtdb_phylum=p__Proteobacteria:gtdb_species=s__Rhabdaerophilum sp017302635:heptad=MCP-38H:species=d__Bacteria_p__Proteobacteria_c__Alphaproteobacteria_o__Rhizobiales_f__Beijerinckiaceae_g__Rhabdaerophilum_s__Rhabdaerophilum sp017302635],GB_GCA_002928875.1_protein.faa_PERO01000020.1_518@PF00015_full_PFAM.521.706:0.107524[&&NHX:Type=GTDB:gtdb_class=c__Alphaproteobacteria:gtdb_domain=d__Bacteria:gtdb_family=f__Beijerinckiaceae:gtdb_genus=g__Rhabdaerophilum:gtdb_order=o__Rhizobiales:gtdb_phylum=p__Proteobacteria:gtdb_species=s__Rhabdaerophilum sp002928875:heptad=MCP-38H:species=d__Bacteria_p__Proteobacteria_c__Alphaproteobacteria_o__Rhizobiales_f__Beijerinckiaceae_g__Rhabdaerophilum_s__Rhabdaerophilum sp002928875])1:0.467252[&&NHX:Sample_counter=:Type_counter=GTDB--2:capture_class_counter=:capture_domain_counter=:capture_family_counter=:capture_genus_counter=:capture_order_counter=:capture_phylum_counter=:capture_species_counter=:evoltype=D:gtdb_class_counter=c__Alphaproteobacteria--2:gtdb_domain_counter=d__Bacteria--2:gtdb_family_counter=f__Beijerinckiaceae--2:gtdb_genus_counter=g__Rhabdaerophilum--2:gtdb_order_counter=o__Rhizobiales--2:gtdb_phylum_counter=p__Proteobacteria--2:gtdb_species_counter=s__Rhabdaerophilum sp002928875--1||s__Rhabdaerophilum sp017302635--1:heptad_counter=MCP-38H--2:lbd_counter=:lca=d__Bacteria:lca_tree=g__Rhabdaerophilum:name=N989760:ref_name_counter=])0.758:0.00737307[&&NHX:Sample_counter=rhizpot1--2:Type_counter=GTDB--2||capture--2:besthit_avg=85.7:besthit_max=85.7:besthit_min=85.7:besthit_std=0:besthit_sum=85.7:bitscore_avg=177.0:bitscore_max=177.0:bitscore_min=177.0:bitscore_std=0:bitscore_sum=177.0:capture_class_counter=c__Alphaproteobacteria--1||c__Mor1--1:capture_domain_counter=d__Bacteria--2:capture_family_counter=f__Beijerinckiaceae--1||f__SMYD01--1:capture_genus_counter=g__Methylobacterium--1||g__SMYD01--1:capture_order_counter=o__Rhizobiales--1||o__SMYD01--1:capture_phylum_counter=p__Acidobacteriota--1||p__Proteobacteria--1:capture_species_counter=s__Methylobacterium indicum--1||s__SMYD01 sp004356015--1:evalue_avg=9.24e-58:evalue_max=9.24e-58:evalue_min=9.24e-58:evalue_std=0:evalue_sum=9.24e-58:gapopen_avg=0.0:gapopen_max=0.0:gapopen_min=0.0:gapopen_std=0:gapopen_sum=0.0:gtdb_class_counter=c__Alphaproteobacteria--2:gtdb_domain_counter=d__Bacteria--2:gtdb_family_counter=f__Beijerinckiaceae--2:gtdb_genus_counter=g__Rhabdaerophilum--2:gtdb_order_counter=o__Rhizobiales--2:gtdb_phylum_counter=p__Proteobacteria--2:gtdb_species_counter=s__Rhabdaerophilum sp002928875--1||s__Rhabdaerophilum sp017302635--1:heptad_counter=MCP-38H--4:lbd_counter=:lca_tree=g__Rhabdaerophilum:length_avg=119.0:length_max=119.0:length_min=119.0:length_std=0:length_sum=119.0:mismatch_avg=17.0:mismatch_max=17.0:mismatch_min=17.0:mismatch_std=0:mismatch_sum=17.0:name=N989761:qcovhsp_avg=100.0:qcovhsp_max=100.0:qcovhsp_min=100.0:qcovhsp_std=0:qcovhsp_sum=100.0:qend_avg=119.0:qend_max=119.0:qend_min=119.0:qend_std=0:qend_sum=119.0:qstart_avg=1.0:qstart_max=1.0:qstart_min=1.0:qstart_std=0:qstart_sum=1.0:ref_name_counter=RS_GCF_004114955.1_protein.faa_NZ_CP030053.1_1211@PF00015_full_PFAM.504.681--1:scovhsp_avg=67.2:scovhsp_max=67.2:scovhsp_min=67.2:scovhsp_std=0:scovhsp_sum=67.2:send_avg=152.0:send_max=152.0:send_min=152.0:send_std=0:send_sum=152.0:sstart_avg=34.0:sstart_max=34.0:sstart_min=34.0:sstart_std=0:sstart_sum=34.0],f3d601bf-08be-4b53-ad03-703170630db0_3@MCPsignal.36.108:5e-09[&&NHX:Sample=rhizpot1:Type=capture:capture_class=c__Mor1:capture_domain=d__Bacteria:capture_family=f__SMYD01:capture_genus=g__SMYD01:capture_order=o__SMYD01:capture_phylum=p__Acidobacteriota:capture_species=s__SMYD01 sp004356015:heptad=MCP-38H])0:5e-09[&&NHX:Sample_counter=rhizpot1--3:Type_counter=GTDB--2||capture--3:besthit_avg=85.7:besthit_max=85.7:besthit_min=85.7:besthit_std=0:besthit_sum=85.7:bitscore_avg=177.0:bitscore_max=177.0:bitscore_min=177.0:bitscore_std=0:bitscore_sum=177.0:capture_class_counter=c__Alphaproteobacteria--1||c__Mor1--2:capture_domain_counter=d__Bacteria--3:capture_family_counter=f__Beijerinckiaceae--1||f__SMYD01--2:capture_genus_counter=g__Methylobacterium--1||g__SMYD01--2:capture_order_counter=o__Rhizobiales--1||o__SMYD01--2:capture_phylum_counter=p__Acidobacteriota--2||p__Proteobacteria--1:capture_species_counter=s__Methylobacterium indicum--1||s__SMYD01 sp004356015--2:evalue_avg=9.24e-58:evalue_max=9.24e-58:evalue_min=9.24e-58:evalue_std=0:evalue_sum=9.24e-58:gapopen_avg=0.0:gapopen_max=0.0:gapopen_min=0.0:gapopen_std=0:gapopen_sum=0.0:gtdb_class_counter=c__Alphaproteobacteria--2:gtdb_domain_counter=d__Bacteria--2:gtdb_family_counter=f__Beijerinckiaceae--2:gtdb_genus_counter=g__Rhabdaerophilum--2:gtdb_order_counter=o__Rhizobiales--2:gtdb_phylum_counter=p__Proteobacteria--2:gtdb_species_counter=s__Rhabdaerophilum sp002928875--1||s__Rhabdaerophilum sp017302635--1:heptad_counter=MCP-38H--5:lbd_counter=:lca_tree=g__Rhabdaerophilum:length_avg=119.0:length_max=119.0:length_min=119.0:length_std=0:length_sum=119.0:mismatch_avg=17.0:mismatch_max=17.0:mismatch_min=17.0:mismatch_std=0:mismatch_sum=17.0:name=N989763:qcovhsp_avg=100.0:qcovhsp_max=100.0:qcovhsp_min=100.0:qcovhsp_std=0:qcovhsp_sum=100.0:qend_avg=119.0:qend_max=119.0:qend_min=119.0:qend_std=0:qend_sum=119.0:qstart_avg=1.0:qstart_max=1.0:qstart_min=1.0:qstart_std=0:qstart_sum=1.0:ref_name_counter=RS_GCF_004114955.1_protein.faa_NZ_CP030053.1_1211@PF00015_full_PFAM.504.681--1:scovhsp_avg=67.2:scovhsp_max=67.2:scovhsp_min=67.2:scovhsp_std=0:scovhsp_sum=67.2:send_avg=152.0:send_max=152.0:send_min=152.0:send_std=0:send_sum=152.0:sstart_avg=34.0:sstart_max=34.0:sstart_min=34.0:sstart_std=0:sstart_sum=34.0],(eff712c3-b3a1-4050-81e3-4c6e561176d2_1@MCPsignal.129.201:0.0249887[&&NHX:Sample=rhizpot1:Type=capture:capture_class=c__Alphaproteobacteria:capture_domain=d__Bacteria:capture_family=f__Acetobacteraceae:capture_genus=g__Roseomonas_C:capture_order=o__Acetobacterales:capture_phylum=p__Proteobacteria:capture_species=s__Roseomonas_C hellenica:heptad=MCP-38H],3cd915a8-08f7-44be-974b-2d094ab2d9fe_3@MCPsignal.199.298:0.0426592[&&NHX:Sample=rhizpot3:Type=capture:capture_class=c__Bdellovibrionia:capture_domain=d__Bacteria:capture_family=f__Bdellovibrionaceae:capture_genus=g__UBA2316:capture_order=o__Bdellovibrionales:capture_phylum=p__Bdellovibrionota:capture_species=s__UBA2316 sp002344565:heptad=MCP-38H])0.878:0.022652[&&NHX:Sample_counter=rhizpot1--1||rhizpot3--1:Type_counter=capture--2:capture_class_counter=c__Alphaproteobacteria--1||c__Bdellovibrionia--1:capture_domain_counter=d__Bacteria--2:capture_family_counter=f__Acetobacteraceae--1||f__Bdellovibrionaceae--1:capture_genus_counter=g__Roseomonas_C--1||g__UBA2316--1:capture_order_counter=o__Acetobacterales--1||o__Bdellovibrionales--1:capture_phylum_counter=p__Bdellovibrionota--1||p__Proteobacteria--1:capture_species_counter=s__Roseomonas_C hellenica--1||s__UBA2316 sp002344565--1:gtdb_class_counter=:gtdb_domain_counter=:gtdb_family_counter=:gtdb_genus_counter=:gtdb_order_counter=:gtdb_phylum_counter=:gtdb_species_counter=:heptad_counter=MCP-38H--2:lbd_counter=:name=N989766:ref_name_counter=])0:5e-09[&&NHX:Sample_counter=rhizpot1--4||rhizpot3--1:Type_counter=GTDB--2||capture--5:besthit_avg=85.7:besthit_max=85.7:besthit_min=85.7:besthit_std=0:besthit_sum=85.7:bitscore_avg=177.0:bitscore_max=177.0:bitscore_min=177.0:bitscore_std=0:bitscore_sum=177.0:capture_class_counter=c__Alphaproteobacteria--2||c__Bdellovibrionia--1||c__Mor1--2:capture_domain_counter=d__Bacteria--5:capture_family_counter=f__Acetobacteraceae--1||f__Bdellovibrionaceae--1||f__Beijerinckiaceae--1||f__SMYD01--2:capture_genus_counter=g__Methylobacterium--1||g__Roseomonas_C--1||g__SMYD01--2||g__UBA2316--1:capture_order_counter=o__Acetobacterales--1||o__Bdellovibrionales--1||o__Rhizobiales--1||o__SMYD01--2:capture_phylum_counter=p__Acidobacteriota--2||p__Bdellovibrionota--1||p__Proteobacteria--2:capture_species_counter=s__Methylobacterium indicum--1||s__Roseomonas_C hellenica--1||s__SMYD01 sp004356015--2||s__UBA2316 sp002344565--1:evalue_avg=9.24e-58:evalue_max=9.24e-58:evalue_min=9.24e-58:evalue_std=0:evalue_sum=9.24e-58:gapopen_avg=0.0:gapopen_max=0.0:gapopen_min=0.0:gapopen_std=0:gapopen_sum=0.0:gtdb_class_counter=c__Alphaproteobacteria--2:gtdb_domain_counter=d__Bacteria--2:gtdb_family_counter=f__Beijerinckiaceae--2:gtdb_genus_counter=g__Rhabdaerophilum--2:gtdb_order_counter=o__Rhizobiales--2:gtdb_phylum_counter=p__Proteobacteria--2:gtdb_species_counter=s__Rhabdaerophilum sp002928875--1||s__Rhabdaerophilum sp017302635--1:heptad_counter=MCP-38H--7:lbd_counter=:lca_tree=g__Rhabdaerophilum:length_avg=119.0:length_max=119.0:length_min=119.0:length_std=0:length_sum=119.0:mismatch_avg=17.0:mismatch_max=17.0:mismatch_min=17.0:mismatch_std=0:mismatch_sum=17.0:name=N989767:qcovhsp_avg=100.0:qcovhsp_max=100.0:qcovhsp_min=100.0:qcovhsp_std=0:qcovhsp_sum=100.0:qend_avg=119.0:qend_max=119.0:qend_min=119.0:qend_std=0:qend_sum=119.0:qstart_avg=1.0:qstart_max=1.0:qstart_min=1.0:qstart_std=0:qstart_sum=1.0:ref_name_counter=RS_GCF_004114955.1_protein.faa_NZ_CP030053.1_1211@PF00015_full_PFAM.504.681--1:scovhsp_avg=67.2:scovhsp_max=67.2:scovhsp_min=67.2:scovhsp_std=0:scovhsp_sum=67.2:send_avg=152.0:send_max=152.0:send_min=152.0:send_std=0:send_sum=152.0:sstart_avg=34.0:sstart_max=34.0:sstart_min=34.0:sstart_std=0:sstart_sum=34.0],(2956f8c1-bb23-48cb-aa1e-09137ecc337d_6@MCPsignal.171.238:5e-09[&&NHX:Sample=rhizpot3:Type=capture:capture_class=c__Alphaproteobacteria:capture_domain=d__Bacteria:capture_family=f__Acetobacteraceae:capture_genus=g__Roseomonas:capture_order=o__Acetobacterales:capture_phylum=p__Proteobacteria:capture_species=s__Roseomonas oryzae:heptad=MCP-38H],fa2f8db2-a4f0-441c-8db1-3a545181fe0a_4@MCPsignal.296.368:0.0122008[&&NHX:Sample=rhizpot2:Type=capture:capture_class=c__Alphaproteobacteria:capture_domain=d__Bacteria:capture_family=f__Oceanibaculaceae:capture_genus=g__Oceanibaculum:capture_order=o__Oceanibaculales:capture_phylum=p__Proteobacteria:capture_species=s__Oceanibaculum indicum:heptad=MCP-38H])0:5e-09[&&NHX:Sample_counter=rhizpot2--1||rhizpot3--1:Type_counter=capture--2:capture_class_counter=c__Alphaproteobacteria--2:capture_domain_counter=d__Bacteria--2:capture_family_counter=f__Acetobacteraceae--1||f__Oceanibaculaceae--1:capture_genus_counter=g__Oceanibaculum--1||g__Roseomonas--1:capture_order_counter=o__Acetobacterales--1||o__Oceanibaculales--1:capture_phylum_counter=p__Proteobacteria--2:capture_species_counter=s__Oceanibaculum indicum--1||s__Roseomonas oryzae--1:gtdb_class_counter=:gtdb_domain_counter=:gtdb_family_counter=:gtdb_genus_counter=:gtdb_order_counter=:gtdb_phylum_counter=:gtdb_species_counter=:heptad_counter=MCP-38H--2:lbd_counter=:name=N989770:ref_name_counter=])0:5e-09[&&NHX:Sample_counter=rhizpot1--4||rhizpot2--1||rhizpot3--2:Type_counter=GTDB--2||capture--7:besthit_avg=85.7:besthit_max=85.7:besthit_min=85.7:besthit_std=0:besthit_sum=85.7:bitscore_avg=177.0:bitscore_max=177.0:bitscore_min=177.0:bitscore_std=0:bitscore_sum=177.0:capture_class_counter=c__Alphaproteobacteria--4||c__Bdellovibrionia--1||c__Mor1--2:capture_domain_counter=d__Bacteria--7:capture_family_counter=f__Acetobacteraceae--2||f__Bdellovibrionaceae--1||f__Beijerinckiaceae--1||f__Oceanibaculaceae--1||f__SMYD01--2:capture_genus_counter=g__Methylobacterium--1||g__Oceanibaculum--1||g__Roseomonas--1||g__Roseomonas_C--1||g__SMYD01--2||g__UBA2316--1:capture_order_counter=o__Acetobacterales--2||o__Bdellovibrionales--1||o__Oceanibaculales--1||o__Rhizobiales--1||o__SMYD01--2:capture_phylum_counter=p__Acidobacteriota--2||p__Bdellovibrionota--1||p__Proteobacteria--4:capture_species_counter=s__Methylobacterium indicum--1||s__Oceanibaculum indicum--1||s__Roseomonas oryzae--1||s__Roseomonas_C hellenica--1||s__SMYD01 sp004356015--2||s__UBA2316 sp002344565--1:evalue_avg=9.24e-58:evalue_max=9.24e-58:evalue_min=9.24e-58:evalue_std=0:evalue_sum=9.24e-58:gapopen_avg=0.0:gapopen_max=0.0:gapopen_min=0.0:gapopen_std=0:gapopen_sum=0.0:gtdb_class_counter=c__Alphaproteobacteria--2:gtdb_domain_counter=d__Bacteria--2:gtdb_family_counter=f__Beijerinckiaceae--2:gtdb_genus_counter=g__Rhabdaerophilum--2:gtdb_order_counter=o__Rhizobiales--2:gtdb_phylum_counter=p__Proteobacteria--2:gtdb_species_counter=s__Rhabdaerophilum sp002928875--1||s__Rhabdaerophilum sp017302635--1:heptad_counter=MCP-38H--9:lbd_counter=:lca_tree=g__Rhabdaerophilum:length_avg=119.0:length_max=119.0:length_min=119.0:length_std=0:length_sum=119.0:mismatch_avg=17.0:mismatch_max=17.0:mismatch_min=17.0:mismatch_std=0:mismatch_sum=17.0:name=N989771:qcovhsp_avg=100.0:qcovhsp_max=100.0:qcovhsp_min=100.0:qcovhsp_std=0:qcovhsp_sum=100.0:qend_avg=119.0:qend_max=119.0:qend_min=119.0:qend_std=0:qend_sum=119.0:qstart_avg=1.0:qstart_max=1.0:qstart_min=1.0:qstart_std=0:qstart_sum=1.0:ref_name_counter=RS_GCF_004114955.1_protein.faa_NZ_CP030053.1_1211@PF00015_full_PFAM.504.681--1:scovhsp_avg=67.2:scovhsp_max=67.2:scovhsp_min=67.2:scovhsp_std=0:scovhsp_sum=67.2:send_avg=152.0:send_max=152.0:send_min=152.0:send_std=0:send_sum=152.0:sstart_avg=34.0:sstart_max=34.0:sstart_min=34.0:sstart_std=0:sstart_sum=34.0])0:5e-09[&&NHX:Sample_counter=rhizpot1--6||rhizpot2--1||rhizpot3--3:Type_counter=GTDB--2||capture--10:besthit_avg=85.7:besthit_max=85.7:besthit_min=85.7:besthit_std=0:besthit_sum=85.7:bitscore_avg=177.0:bitscore_max=177.0:bitscore_min=177.0:bitscore_std=0:bitscore_sum=177.0:capture_class_counter=c__Alphaproteobacteria--4||c__Bdellovibrionia--1||c__Gammaproteobacteria--1||c__Mor1--4:capture_domain_counter=d__Bacteria--10:capture_family_counter=f__Acetobacteraceae--2||f__Bdellovibrionaceae--1||f__Beijerinckiaceae--1||f__Oceanibaculaceae--1||f__Pseudomonadaceae--1||f__SMYD01--4:capture_genus_counter=g__Methylobacterium--1||g__Oceanibaculum--1||g__Pseudomonas_E--1||g__Roseomonas--1||g__Roseomonas_C--1||g__SMYD01--4||g__UBA2316--1:capture_order_counter=o__Acetobacterales--2||o__Bdellovibrionales--1||o__Oceanibaculales--1||o__Pseudomonadales--1||o__Rhizobiales--1||o__SMYD01--4:capture_phylum_counter=p__Acidobacteriota--4||p__Bdellovibrionota--1||p__Proteobacteria--5:capture_species_counter=s__Methylobacterium indicum--1||s__Oceanibaculum indicum--1||s__Pseudomonas_E marginalis_B--1||s__Roseomonas oryzae--1||s__Roseomonas_C hellenica--1||s__SMYD01 sp004356015--4||s__UBA2316 sp002344565--1:evalue_avg=9.24e-58:evalue_max=9.24e-58:evalue_min=9.24e-58:evalue_std=0:evalue_sum=9.24e-58:gapopen_avg=0.0:gapopen_max=0.0:gapopen_min=0.0:gapopen_std=0:gapopen_sum=0.0:gtdb_class_counter=c__Alphaproteobacteria--2:gtdb_domain_counter=d__Bacteria--2:gtdb_family_counter=f__Beijerinckiaceae--2:gtdb_genus_counter=g__Rhabdaerophilum--2:gtdb_order_counter=o__Rhizobiales--2:gtdb_phylum_counter=p__Proteobacteria--2:gtdb_species_counter=s__Rhabdaerophilum sp002928875--1||s__Rhabdaerophilum sp017302635--1:heptad_counter=MCP-38H--12:lbd_counter=:lca_tree=g__Rhabdaerophilum:length_avg=119.0:length_max=119.0:length_min=119.0:length_std=0:length_sum=119.0:mismatch_avg=17.0:mismatch_max=17.0:mismatch_min=17.0:mismatch_std=0:mismatch_sum=17.0:name=N989772:qcovhsp_avg=100.0:qcovhsp_max=100.0:qcovhsp_min=100.0:qcovhsp_std=0:qcovhsp_sum=100.0:qend_avg=119.0:qend_max=119.0:qend_min=119.0:qend_std=0:qend_sum=119.0:qstart_avg=1.0:qstart_max=1.0:qstart_min=1.0:qstart_std=0:qstart_sum=1.0:ref_name_counter=RS_GCF_004114955.1_protein.faa_NZ_CP030053.1_1211@PF00015_full_PFAM.504.681--1:scovhsp_avg=67.2:scovhsp_max=67.2:scovhsp_min=67.2:scovhsp_std=0:scovhsp_sum=67.2:send_avg=152.0:send_max=152.0:send_min=152.0:send_std=0:send_sum=152.0:sstart_avg=34.0:sstart_max=34.0:sstart_min=34.0:sstart_std=0:sstart_sum=34.0])0.895:0.0148504[&&NHX:Sample_counter=rhizpot1--17||rhizpot2--2||rhizpot3--15||rhiztom2--1:Type_counter=GTDB--2||capture--35:besthit_avg=89.81428571428573:besthit_max=97.9:besthit_min=76.9:besthit_std=7.428420328133603:besthit_sum=628.7000000000002:bitscore_avg=165.57142857142858:bitscore_max=214.0:bitscore_min=125.0:bitscore_std=26.813287395475793:bitscore_sum=1159.0:capture_class_counter=c__Alphaproteobacteria--17||c__Bacilli--1||c__Bdellovibrionia--1||c__Deinococci--1||c__Gammaproteobacteria--3||c__Halobacteria--1||c__Holophagae--1||c__Mor1--8||c__Myxococcia--2:capture_domain_counter=d__Archaea--1||d__Bacteria--34:capture_family_counter=f__Acetobacteraceae--3||f__Azospirillaceae--1||f__Bdellovibrionaceae--1||f__Beijerinckiaceae--2||f__Burkholderiaceae--1||f__Casp-alpha2--1||f__Deinococcaceae--1||f__Dongiaceae--2||f__Holophagaceae--1||f__Myxococcaceae--2||f__Natrialbaceae--1||f__Oceanibaculaceae--1||f__Paenibacillaceae--1||f__Pseudomonadaceae--2||f__SMYD01--8||f__Xanthobacteraceae--7:capture_genus_counter=g__BOG-930--1||g__Bradyrhizobium--7||g__CAIZDL01--1||g__Deinococcus--1||g__Geothrix--1||g__Herbaspirillum--1||g__Melittangium--1||g__Methylobacterium--1||g__Myxococcus--1||g__Natrialba--1||g__Oceanibaculum--1||g__Paenibacillus_A--1||g__Pseudomonas_E--2||g__Rhabdaerophilum--1||g__Roseomonas--1||g__Roseomonas_C--1||g__SMYD01--8||g__SYSU-D60009--2||g__UBA1479--1||g__UBA2316--1:capture_order_counter=o__Acetobacterales--3||o__Azospirillales--1||o__Bdellovibrionales--1||o__Burkholderiales--1||o__Deinococcales--1||o__Dongiales--2||o__Halobacteriales--1||o__Holophagales--1||o__Myxococcales--2||o__Oceanibaculales--1||o__Paenibacillales--1||o__Pseudomonadales--2||o__Rhizobiales--9||o__Rhodospirillales--1||o__SMYD01--8:capture_phylum_counter=p__Acidobacteriota--9||p__Bdellovibrionota--1||p__Deinococcota--1||p__Firmicutes--1||p__Halobacteriota--1||p__Myxococcota--2||p__Proteobacteria--20:capture_species_counter=s__BOG-930 sp903918195--1||s__Bradyrhizobium sp015291625--2||s__Bradyrhizobium sp018130065--2||s__Bradyrhizobium sp018130165--3||s__CAIZDL01 sp903931735--1||s__Deinococcus sp018260405--1||s__Geothrix sp903884655--1||s__Herbaspirillum sp006715495--1||s__Melittangium primigenium--1||s__Methylobacterium indicum--1||s__Myxococcus sp013336725--1||s__Natrialba sp001861355--1||s__Oceanibaculum indicum--1||s__Paenibacillus_A phocaensis--1||s__Pseudomonas_E entomophila_C--1||s__Pseudomonas_E marginalis_B--1||s__Rhabdaerophilum calidifontis--1||s__Roseomonas oryzae--1||s__Roseomonas_C hellenica--1||s__SMYD01 sp004356015--8||s__SYSU-D60009 sp003574735--2||s__UBA1479 sp002325375--1||s__UBA2316 sp002344565--1:evalue_avg=1.3428571430212373e-39:evalue_max=9.4e-39:evalue_min=3.72e-71:evalue_std=3.552866046214377e-39:evalue_sum=9.40000000114866e-39:gapopen_avg=0.42857142857142855:gapopen_max=2.0:gapopen_min=0.0:gapopen_std=0.7867957924694431:gapopen_sum=3.0:gtdb_class_counter=c__Alphaproteobacteria--2:gtdb_domain_counter=d__Bacteria--2:gtdb_family_counter=f__Beijerinckiaceae--2:gtdb_genus_counter=g__Rhabdaerophilum--2:gtdb_order_counter=o__Rhizobiales--2:gtdb_phylum_counter=p__Proteobacteria--2:gtdb_species_counter=s__Rhabdaerophilum sp002928875--1||s__Rhabdaerophilum sp017302635--1:heptad_counter=MCP-38H--37:lbd_counter=:lca_tree=g__Rhabdaerophilum:length_avg=109.57142857142857:length_max=173.0:length_min=77.0:length_std=30.896910001148132:length_sum=767.0:mismatch_avg=12.285714285714286:mismatch_max=37.0:mismatch_min=2.0:mismatch_std=12.216304483684715:mismatch_sum=86.0:name=N989773:qcovhsp_avg=98.05714285714285:qcovhsp_max=100.0:qcovhsp_min=95.0:qcovhsp_std=2.031302654995181:qcovhsp_sum=686.4:qend_avg=111.42857142857143:qend_max=179.0:qend_min=77.0:qend_std=32.776298056457115:qend_sum=780.0:qstart_avg=3.2857142857142856:qstart_max=10.0:qstart_min=1.0:qstart_std=3.3022358947782493:qstart_sum=23.0:ref_name_counter=GB_GCA_017881085.1_protein.faa_JADGRI010000148.1_5@PF00015_full_PFAM.502.681--3||RS_GCF_001440415.1_protein.faa_NZ_LLYA01000001.1_57@PF00015_full_PFAM.504.610--1||RS_GCF_001908185.1_protein.faa_NZ_LGHM01000092.1_24@PF00015_full_PFAM.503.682--1||RS_GCF_004114955.1_protein.faa_NZ_CP030053.1_1211@PF00015_full_PFAM.504.681--1||RS_GCF_900105125.1_protein.faa_NZ_LT629750.1_5785@PF00015_full_PFAM.500.684--1:scovhsp_avg=65.22857142857143:scovhsp_max=96.6:scovhsp_min=51.4:scovhsp_std=15.757190346602009:scovhsp_sum=456.6:send_avg=120.71428571428571:send_max=173.0:send_min=100.0:send_std=29.267241560683992:send_sum=845.0:sstart_avg=12.285714285714286:sstart_max=34.0:sstart_min=1.0:sstart_std=12.854497082270285:sstart_sum=86.0],((7cc0736d-7309-46a9-ad7c-166a2fad5db3_4@MCPsignal.268.340:5e-09[&&NHX:Sample=rhiztom2:Type=capture:capture_class=c__Alphaproteobacteria:capture_domain=d__Bacteria:capture_family=f__Beijerinckiaceae:capture_genus=g__Methylobacterium:capture_order=o__Rhizobiales:capture_phylum=p__Proteobacteria:capture_species=s__Methylobacterium nodulans:heptad=MCP-38H],RS_GCF_016612535.1_protein.faa_NZ_JAENXS010000002.1_2133@PF00015_full_PFAM.500.678:0.320015[&&NHX:Type=GTDB:gtdb_class=c__Alphaproteobacteria:gtdb_domain=d__Bacteria:gtdb_family=f__Xanthobacteraceae:gtdb_genus=g__Bradyrhizobium:gtdb_order=o__Rhizobiales:gtdb_phylum=p__Proteobacteria:gtdb_species=s__Bradyrhizobium diazoefficiens_C:heptad=MCP-38H:species=d__Bacteria_p__Proteobacteria_c__Alphaproteobacteria_o__Rhizobiales_f__Xanthobacteraceae_g__Bradyrhizobium_s__Bradyrhizobium diazoefficiens_C])0:6e-09[&&NHX:Sample_counter=rhiztom2--1:Type_counter=GTDB--1||capture--1:capture_class_counter=c__Alphaproteobacteria--1:capture_domain_counter=d__Bacteria--1:capture_family_counter=f__Beijerinckiaceae--1:capture_genus_counter=g__Methylobacterium--1:capture_order_counter=o__Rhizobiales--1:capture_phylum_counter=p__Proteobacteria--1:capture_species_counter=s__Methylobacterium nodulans--1:gtdb_class_counter=c__Alphaproteobacteria--1:gtdb_domain_counter=d__Bacteria--1:gtdb_family_counter=f__Xanthobacteraceae--1:gtdb_genus_counter=g__Bradyrhizobium--1:gtdb_order_counter=o__Rhizobiales--1:gtdb_phylum_counter=p__Proteobacteria--1:gtdb_species_counter=s__Bradyrhizobium diazoefficiens_C--1:heptad_counter=MCP-38H--2:lbd_counter=:lca_tree=s__Bradyrhizobium diazoefficiens_C:name=N989776:ref_name_counter=],cd6ba7ce-f9aa-4e94-bccd-5fdc807421bc_1@MCPsignal.47.145:5e-09[&&NHX:Sample=rhiztom2:Type=capture:capture_class=c__Alphaproteobacteria:capture_domain=d__Bacteria:capture_family=f__Xanthobacteraceae:capture_genus=g__Bradyrhizobium:capture_order=o__Rhizobiales:capture_phylum=p__Proteobacteria:capture_species=s__Bradyrhizobium diazoefficiens_H:heptad=MCP-38H])0.927:0.0328518[&&NHX:Sample_counter=rhiztom2--2:Type_counter=GTDB--1||capture--2:capture_class_counter=c__Alphaproteobacteria--2:capture_domain_counter=d__Bacteria--2:capture_family_counter=f__Beijerinckiaceae--1||f__Xanthobacteraceae--1:capture_genus_counter=g__Bradyrhizobium--1||g__Methylobacterium--1:capture_order_counter=o__Rhizobiales--2:capture_phylum_counter=p__Proteobacteria--2:capture_species_counter=s__Bradyrhizobium diazoefficiens_H--1||s__Methylobacterium nodulans--1:gtdb_class_counter=c__Alphaproteobacteria--1:gtdb_domain_counter=d__Bacteria--1:gtdb_family_counter=f__Xanthobacteraceae--1:gtdb_genus_counter=g__Bradyrhizobium--1:gtdb_order_counter=o__Rhizobiales--1:gtdb_phylum_counter=p__Proteobacteria--1:gtdb_species_counter=s__Bradyrhizobium diazoefficiens_C--1:heptad_counter=MCP-38H--3:lbd_counter=:lca_tree=s__Bradyrhizobium diazoefficiens_C:name=N989778:ref_name_counter=])0.855:0.017616[&&NHX:Sample_counter=rhizpot1--17||rhizpot2--2||rhizpot3--15||rhiztom2--3:Type_counter=GTDB--3||capture--37:besthit_avg=89.81428571428573:besthit_max=97.9:besthit_min=76.9:besthit_std=7.428420328133603:besthit_sum=628.7000000000002:bitscore_avg=165.57142857142858:bitscore_max=214.0:bitscore_min=125.0:bitscore_std=26.813287395475793:bitscore_sum=1159.0:capture_class_counter=c__Alphaproteobacteria--19||c__Bacilli--1||c__Bdellovibrionia--1||c__Deinococci--1||c__Gammaproteobacteria--3||c__Halobacteria--1||c__Holophagae--1||c__Mor1--8||c__Myxococcia--2:capture_domain_counter=d__Archaea--1||d__Bacteria--36:capture_family_counter=f__Acetobacteraceae--3||f__Azospirillaceae--1||f__Bdellovibrionaceae--1||f__Beijerinckiaceae--3||f__Burkholderiaceae--1||f__Casp-alpha2--1||f__Deinococcaceae--1||f__Dongiaceae--2||f__Holophagaceae--1||f__Myxococcaceae--2||f__Natrialbaceae--1||f__Oceanibaculaceae--1||f__Paenibacillaceae--1||f__Pseudomonadaceae--2||f__SMYD01--8||f__Xanthobacteraceae--8:capture_genus_counter=g__BOG-930--1||g__Bradyrhizobium--8||g__CAIZDL01--1||g__Deinococcus--1||g__Geothrix--1||g__Herbaspirillum--1||g__Melittangium--1||g__Methylobacterium--2||g__Myxococcus--1||g__Natrialba--1||g__Oceanibaculum--1||g__Paenibacillus_A--1||g__Pseudomonas_E--2||g__Rhabdaerophilum--1||g__Roseomonas--1||g__Roseomonas_C--1||g__SMYD01--8||g__SYSU-D60009--2||g__UBA1479--1||g__UBA2316--1:capture_order_counter=o__Acetobacterales--3||o__Azospirillales--1||o__Bdellovibrionales--1||o__Burkholderiales--1||o__Deinococcales--1||o__Dongiales--2||o__Halobacteriales--1||o__Holophagales--1||o__Myxococcales--2||o__Oceanibaculales--1||o__Paenibacillales--1||o__Pseudomonadales--2||o__Rhizobiales--11||o__Rhodospirillales--1||o__SMYD01--8:capture_phylum_counter=p__Acidobacteriota--9||p__Bdellovibrionota--1||p__Deinococcota--1||p__Firmicutes--1||p__Halobacteriota--1||p__Myxococcota--2||p__Proteobacteria--22:capture_species_counter=s__BOG-930 sp903918195--1||s__Bradyrhizobium diazoefficiens_H--1||s__Bradyrhizobium sp015291625--2||s__Bradyrhizobium sp018130065--2||s__Bradyrhizobium sp018130165--3||s__CAIZDL01 sp903931735--1||s__Deinococcus sp018260405--1||s__Geothrix sp903884655--1||s__Herbaspirillum sp006715495--1||s__Melittangium primigenium--1||s__Methylobacterium indicum--1||s__Methylobacterium nodulans--1||s__Myxococcus sp013336725--1||s__Natrialba sp001861355--1||s__Oceanibaculum indicum--1||s__Paenibacillus_A phocaensis--1||s__Pseudomonas_E entomophila_C--1||s__Pseudomonas_E marginalis_B--1||s__Rhabdaerophilum calidifontis--1||s__Roseomonas oryzae--1||s__Roseomonas_C hellenica--1||s__SMYD01 sp004356015--8||s__SYSU-D60009 sp003574735--2||s__UBA1479 sp002325375--1||s__UBA2316 sp002344565--1:evalue_avg=1.3428571430212373e-39:evalue_max=9.4e-39:evalue_min=3.72e-71:evalue_std=3.552866046214377e-39:evalue_sum=9.40000000114866e-39:gapopen_avg=0.42857142857142855:gapopen_max=2.0:gapopen_min=0.0:gapopen_std=0.7867957924694431:gapopen_sum=3.0:gtdb_class_counter=c__Alphaproteobacteria--3:gtdb_domain_counter=d__Bacteria--3:gtdb_family_counter=f__Beijerinckiaceae--2||f__Xanthobacteraceae--1:gtdb_genus_counter=g__Bradyrhizobium--1||g__Rhabdaerophilum--2:gtdb_order_counter=o__Rhizobiales--3:gtdb_phylum_counter=p__Proteobacteria--3:gtdb_species_counter=s__Bradyrhizobium diazoefficiens_C--1||s__Rhabdaerophilum sp002928875--1||s__Rhabdaerophilum sp017302635--1:heptad_counter=MCP-38H--40:lbd_counter=:lca_tree=o__Rhizobiales:length_avg=109.57142857142857:length_max=173.0:length_min=77.0:length_std=30.896910001148132:length_sum=767.0:mismatch_avg=12.285714285714286:mismatch_max=37.0:mismatch_min=2.0:mismatch_std=12.216304483684715:mismatch_sum=86.0:name=N989779:qcovhsp_avg=98.05714285714285:qcovhsp_max=100.0:qcovhsp_min=95.0:qcovhsp_std=2.031302654995181:qcovhsp_sum=686.4:qend_avg=111.42857142857143:qend_max=179.0:qend_min=77.0:qend_std=32.776298056457115:qend_sum=780.0:qstart_avg=3.2857142857142856:qstart_max=10.0:qstart_min=1.0:qstart_std=3.3022358947782493:qstart_sum=23.0:ref_name_counter=GB_GCA_017881085.1_protein.faa_JADGRI010000148.1_5@PF00015_full_PFAM.502.681--3||RS_GCF_001440415.1_protein.faa_NZ_LLYA01000001.1_57@PF00015_full_PFAM.504.610--1||RS_GCF_001908185.1_protein.faa_NZ_LGHM01000092.1_24@PF00015_full_PFAM.503.682--1||RS_GCF_004114955.1_protein.faa_NZ_CP030053.1_1211@PF00015_full_PFAM.504.681--1||RS_GCF_900105125.1_protein.faa_NZ_LT629750.1_5785@PF00015_full_PFAM.500.684--1:scovhsp_avg=65.22857142857143:scovhsp_max=96.6:scovhsp_min=51.4:scovhsp_std=15.757190346602009:scovhsp_sum=456.6:send_avg=120.71428571428571:send_max=173.0:send_min=100.0:send_std=29.267241560683992:send_sum=845.0:sstart_avg=12.285714285714286:sstart_max=34.0:sstart_min=1.0:sstart_std=12.854497082270285:sstart_sum=86.0],((((2948500a-446c-49b5-8bec-c9b1c7d3b6a7_6@MCPsignal.65.129:0[&&NHX:Sample=rhizpot1:Type=capture:capture_class=c__Gammaproteobacteria:capture_domain=d__Bacteria:capture_family=f__Pseudomonadaceae:capture_genus=g__Pseudomonas_E:capture_order=o__Pseudomonadales:capture_phylum=p__Proteobacteria:capture_species=s__Pseudomonas_E fuscovaginae_B:heptad=MCP-38H],5463211f-c896-4c16-8ab6-b248b5dfcef7_5@MCPsignal.115.179:0[&&NHX:Sample=rhizpot1:Type=capture:capture_class=c__Alphaproteobacteria:capture_domain=d__Bacteria:capture_family=f__Azospirillaceae:capture_genus=g__Azospirillum:capture_order=o__Azospirillales:capture_phylum=p__Proteobacteria:capture_species=s__Azospirillum agricola:heptad=MCP-38H])0:0[&&NHX:Sample_counter=rhizpot1--2:Type_counter=capture--2:capture_class_counter=c__Alphaproteobacteria--1||c__Gammaproteobacteria--1:capture_domain_counter=d__Bacteria--2:capture_family_counter=f__Azospirillaceae--1||f__Pseudomonadaceae--1:capture_genus_counter=g__Azospirillum--1||g__Pseudomonas_E--1:capture_order_counter=o__Azospirillales--1||o__Pseudomonadales--1:capture_phylum_counter=p__Proteobacteria--2:capture_species_counter=s__Azospirillum agricola--1||s__Pseudomonas_E fuscovaginae_B--1:gtdb_class_counter=:gtdb_domain_counter=:gtdb_family_counter=:gtdb_genus_counter=:gtdb_order_counter=:gtdb_phylum_counter=:gtdb_species_counter=:heptad_counter=MCP-38H--2:lbd_counter=:name=N989782:ref_name_counter=],fab9d7f9-e092-4910-8245-69b980177f29_5@MCPsignal.169.233:0[&&NHX:Sample=rhizpot1:Type=capture:capture_class=c__Alphaproteobacteria:capture_domain=d__Bacteria:capture_family=f__Xanthobacteraceae:capture_genus=g__Bradyrhizobium:capture_order=o__Rhizobiales:capture_phylum=p__Proteobacteria:capture_species=s__Bradyrhizobium huanghuaihaiense:heptad=MCP-38H]):5e-09[&&NHX:Sample_counter=rhizpot1--3:Type_counter=capture--3:capture_class_counter=c__Alphaproteobacteria--2||c__Gammaproteobacteria--1:capture_domain_counter=d__Bacteria--3:capture_family_counter=f__Azospirillaceae--1||f__Pseudomonadaceae--1||f__Xanthobacteraceae--1:capture_genus_counter=g__Azospirillum--1||g__Bradyrhizobium--1||g__Pseudomonas_E--1:capture_order_counter=o__Azospirillales--1||o__Pseudomonadales--1||o__Rhizobiales--1:capture_phylum_counter=p__Proteobacteria--3:capture_species_counter=s__Azospirillum agricola--1||s__Bradyrhizobium huanghuaihaiense--1||s__Pseudomonas_E fuscovaginae_B--1:gtdb_class_counter=:gtdb_domain_counter=:gtdb_family_counter=:gtdb_genus_counter=:gtdb_order_counter=:gtdb_phylum_counter=:gtdb_species_counter=:heptad_counter=MCP-38H--3:lbd_counter=:name=N989784:ref_name_counter=],(6412e822-51af-4c8f-9a51-7fa3fd7d9127_3@MCPsignal.27.96:0.0130493[&&NHX:Sample=rhizpot1:Type=capture:capture_class=c__Gammaproteobacteria:capture_domain=d__Bacteria:capture_family=f__Sulfuricellaceae:capture_genus=g__Sulfurimicrobium:capture_order=o__Burkholderiales:capture_phylum=p__Proteobacteria:capture_species=s__Sulfurimicrobium lacus:heptad=MCP-38H],(eb1f00f4-3d20-5cfd-afb6-1be200dbc28d_1@MCPsignal.93.162:0.0137429[&&NHX:Sample=rhizpot3:Type=capture:capture_class=c__Alphaproteobacteria:capture_domain=d__Bacteria:capture_family=f__Xanthobacteraceae:capture_genus=g__Bradyrhizobium:capture_order=o__Rhizobiales:capture_phylum=p__Proteobacteria:capture_species=s__Bradyrhizobium sp018130385:heptad=MCP-38H],(((((((707bea05-adf6-4c1f-833c-b08bc4a14e89_6@MCPsignal.43.117:0[&&NHX:Sample=rhizpot1:Type=capture:capture_class=c__Alphaproteobacteria:capture_domain=d__Bacteria:capture_family=f__Beijerinckiaceae:capture_genus=g__Methylobacterium:capture_order=o__Rhizobiales:capture_phylum=p__Proteobacteria:capture_species=s__Methylobacterium dankookense:heptad=MCP-38H],76bdb4a2-335b-43a2-a55c-034c011ab713_5@MCPsignal.218.292:0[&&NHX:Sample=rhizpot2:Type=capture:capture_class=c__Gammaproteobacteria:capture_domain=d__Bacteria:capture_family=f__Rhodocyclaceae:capture_genus=g__Methyloversatilis:capture_order=o__Burkholderiales:capture_phylum=p__Proteobacteria:capture_species=s__Methyloversatilis universalis:heptad=MCP-38H])0:0[&&NHX:Sample_counter=rhizpot1--1||rhizpot2--1:Type_counter=capture--2:capture_class_counter=c__Alphaproteobacteria--1||c__Gammaproteobacteria--1:capture_domain_counter=d__Bacteria--2:capture_family_counter=f__Beijerinckiaceae--1||f__Rhodocyclaceae--1:capture_genus_counter=g__Methylobacterium--1||g__Methyloversatilis--1:capture_order_counter=o__Burkholderiales--1||o__Rhizobiales--1:capture_phylum_counter=p__Proteobacteria--2:capture_species_counter=s__Methylobacterium dankookense--1||s__Methyloversatilis universalis--1:gtdb_class_counter=:gtdb_domain_counter=:gtdb_family_counter=:gtdb_genus_counter=:gtdb_order_counter=:gtdb_phylum_counter=:gtdb_species_counter=:heptad_counter=MCP-38H--2:lbd_counter=:name=N989789:ref_name_counter=],d5762737-cc54-463a-b109-3b6d42bbd234_5@MCPsignal.207.281:0[&&NHX:Sample=rhizpot3:Type=capture:capture_class=c__Alphaproteobacteria:capture_domain=d__Bacteria:capture_family=f__Xanthobacteraceae:capture_genus=g__Bradyrhizobium:capture_order=o__Rhizobiales:capture_phylum=p__Proteobacteria:capture_species=s__Bradyrhizobium sp018130385:heptad=MCP-38H]):5e-09[&&NHX:Sample_counter=rhizpot1--1||rhizpot2--1||rhizpot3--1:Type_counter=capture--3:capture_class_counter=c__Alphaproteobacteria--2||c__Gammaproteobacteria--1:capture_domain_counter=d__Bacteria--3:capture_family_counter=f__Beijerinckiaceae--1||f__Rhodocyclaceae--1||f__Xanthobacteraceae--1:capture_genus_counter=g__Bradyrhizobium--1||g__Methylobacterium--1||g__Methyloversatilis--1:capture_order_counter=o__Burkholderiales--1||o__Rhizobiales--2:capture_phylum_counter=p__Proteobacteria--3:capture_species_counter=s__Bradyrhizobium sp018130385--1||s__Methylobacterium dankookense--1||s__Methyloversatilis universalis--1:gtdb_class_counter=:gtdb_domain_counter=:gtdb_family_counter=:gtdb_genus_counter=:gtdb_order_counter=:gtdb_phylum_counter=:gtdb_species_counter=:heptad_counter=MCP-38H--3:lbd_counter=:name=N989791:ref_name_counter=],((e73a83c3-3a29-439d-bbec-2990836a1b04_6@MCPsignal.201.260:5e-09[&&NHX:Sample=rhizpot1:Type=capture:capture_class=c__Myxococcia:capture_domain=d__Bacteria:capture_family=f__Myxococcaceae:capture_genus=g__Melittangium:capture_order=o__Myxococcales:capture_phylum=p__Myxococcota:capture_species=s__Melittangium primigenium:heptad=MCP-38H],bbcbb9e6-b03f-40da-848d-3d6a945cc3d7_4@MCPsignal.85.237:0.124981[&&NHX:Sample=rhizpot1:Type=capture:besthit=78.0:bitscore=181.0:capture_class=c__Alphaproteobacteria:capture_domain=d__Bacteria:capture_family=f__Xanthobacteraceae:capture_genus=g__Tardiphaga:capture_order=o__Rhizobiales:capture_phylum=p__Proteobacteria:capture_species=s__Tardiphaga sp018279705:evalue=9.92e-59:gapopen=3.0:heptad=MCP-38H:length=150.0:mismatch=28.0:qcovhsp=96.1:qend=152.0:qstart=7.0:ref_name=RS_GCF_000472425.1_protein.faa_NZ_AXAI01000010.1_70@PF00015_full_PFAM.502.678:scovhsp=84.7:send=149.0:sstart=1.0])0.854:0.0292102[&&NHX:Sample_counter=rhizpot1--2:Type_counter=capture--2:besthit_avg=78.0:besthit_max=78.0:besthit_min=78.0:besthit_std=0:besthit_sum=78.0:bitscore_avg=181.0:bitscore_max=181.0:bitscore_min=181.0:bitscore_std=0:bitscore_sum=181.0:capture_class_counter=c__Alphaproteobacteria--1||c__Myxococcia--1:capture_domain_counter=d__Bacteria--2:capture_family_counter=f__Myxococcaceae--1||f__Xanthobacteraceae--1:capture_genus_counter=g__Melittangium--1||g__Tardiphaga--1:capture_order_counter=o__Myxococcales--1||o__Rhizobiales--1:capture_phylum_counter=p__Myxococcota--1||p__Proteobacteria--1:capture_species_counter=s__Melittangium primigenium--1||s__Tardiphaga sp018279705--1:evalue_avg=9.92e-59:evalue_max=9.92e-59:evalue_min=9.92e-59:evalue_std=0:evalue_sum=9.92e-59:gapopen_avg=3.0:gapopen_max=3.0:gapopen_min=3.0:gapopen_std=0:gapopen_sum=3.0:gtdb_class_counter=:gtdb_domain_counter=:gtdb_family_counter=:gtdb_genus_counter=:gtdb_order_counter=:gtdb_phylum_counter=:gtdb_species_counter=:heptad_counter=MCP-38H--2:lbd_counter=:length_avg=150.0:length_max=150.0:length_min=150.0:length_std=0:length_sum=150.0:mismatch_avg=28.0:mismatch_max=28.0:mismatch_min=28.0:mismatch_std=0:mismatch_sum=28.0:name=N989794:qcovhsp_avg=96.1:qcovhsp_max=96.1:qcovhsp_min=96.1:qcovhsp_std=0:qcovhsp_sum=96.1:qend_avg=152.0:qend_max=152.0:qend_min=152.0:qend_std=0:qend_sum=152.0:qstart_avg=7.0:qstart_max=7.0:qstart_min=7.0:qstart_std=0:qstart_sum=7.0:ref_name_counter=RS_GCF_000472425.1_protein.faa_NZ_AXAI01000010.1_70@PF00015_full_PFAM.502.678--1:scovhsp_avg=84.7:scovhsp_max=84.7:scovhsp_min=84.7:scovhsp_std=0:scovhsp_sum=84.7:send_avg=149.0:send_max=149.0:send_min=149.0:send_std=0:send_sum=149.0:sstart_avg=1.0:sstart_max=1.0:sstart_min=1.0:sstart_std=0:sstart_sum=1.0],d1a0d8b6-1e8c-49bc-ae47-09da23f4c0d8_2@MCPsignal.216.292:5e-09[&&NHX:Sample=rhizpot3:Type=capture:capture_class=c__Alphaproteobacteria:capture_domain=d__Bacteria:capture_family=f__Xanthobacteraceae:capture_genus=g__Bradyrhizobium:capture_order=o__Rhizobiales:capture_phylum=p__Proteobacteria:capture_species=s__Bradyrhizobium algeriense:heptad=MCP-38H])0:5e-09[&&NHX:Sample_counter=rhizpot1--2||rhizpot3--1:Type_counter=capture--3:besthit_avg=78.0:besthit_max=78.0:besthit_min=78.0:besthit_std=0:besthit_sum=78.0:bitscore_avg=181.0:bitscore_max=181.0:bitscore_min=181.0:bitscore_std=0:bitscore_sum=181.0:capture_class_counter=c__Alphaproteobacteria--2||c__Myxococcia--1:capture_domain_counter=d__Bacteria--3:capture_family_counter=f__Myxococcaceae--1||f__Xanthobacteraceae--2:capture_genus_counter=g__Bradyrhizobium--1||g__Melittangium--1||g__Tardiphaga--1:capture_order_counter=o__Myxococcales--1||o__Rhizobiales--2:capture_phylum_counter=p__Myxococcota--1||p__Proteobacteria--2:capture_species_counter=s__Bradyrhizobium algeriense--1||s__Melittangium primigenium--1||s__Tardiphaga sp018279705--1:evalue_avg=9.92e-59:evalue_max=9.92e-59:evalue_min=9.92e-59:evalue_std=0:evalue_sum=9.92e-59:gapopen_avg=3.0:gapopen_max=3.0:gapopen_min=3.0:gapopen_std=0:gapopen_sum=3.0:gtdb_class_counter=:gtdb_domain_counter=:gtdb_family_counter=:gtdb_genus_counter=:gtdb_order_counter=:gtdb_phylum_counter=:gtdb_species_counter=:heptad_counter=MCP-38H--3:lbd_counter=:length_avg=150.0:length_max=150.0:length_min=150.0:length_std=0:length_sum=150.0:mismatch_avg=28.0:mismatch_max=28.0:mismatch_min=28.0:mismatch_std=0:mismatch_sum=28.0:name=N989796:qcovhsp_avg=96.1:qcovhsp_max=96.1:qcovhsp_min=96.1:qcovhsp_std=0:qcovhsp_sum=96.1:qend_avg=152.0:qend_max=152.0:qend_min=152.0:qend_std=0:qend_sum=152.0:qstart_avg=7.0:qstart_max=7.0:qstart_min=7.0:qstart_std=0:qstart_sum=7.0:ref_name_counter=RS_GCF_000472425.1_protein.faa_NZ_AXAI01000010.1_70@PF00015_full_PFAM.502.678--1:scovhsp_avg=84.7:scovhsp_max=84.7:scovhsp_min=84.7:scovhsp_std=0:scovhsp_sum=84.7:send_avg=149.0:send_max=149.0:send_min=149.0:send_std=0:send_sum=149.0:sstart_avg=1.0:sstart_max=1.0:sstart_min=1.0:sstart_std=0:sstart_sum=1.0])0.623:5e-09[&&NHX:Sample_counter=rhizpot1--3||rhizpot2--1||rhizpot3--2:Type_counter=capture--6:besthit_avg=78.0:besthit_max=78.0:besthit_min=78.0:besthit_std=0:besthit_sum=78.0:bitscore_avg=181.0:bitscore_max=181.0:bitscore_min=181.0:bitscore_std=0:bitscore_sum=181.0:capture_class_counter=c__Alphaproteobacteria--4||c__Gammaproteobacteria--1||c__Myxococcia--1:capture_domain_counter=d__Bacteria--6:capture_family_counter=f__Beijerinckiaceae--1||f__Myxococcaceae--1||f__Rhodocyclaceae--1||f__Xanthobacteraceae--3:capture_genus_counter=g__Bradyrhizobium--2||g__Melittangium--1||g__Methylobacterium--1||g__Methyloversatilis--1||g__Tardiphaga--1:capture_order_counter=o__Burkholderiales--1||o__Myxococcales--1||o__Rhizobiales--4:capture_phylum_counter=p__Myxococcota--1||p__Proteobacteria--5:capture_species_counter=s__Bradyrhizobium algeriense--1||s__Bradyrhizobium sp018130385--1||s__Melittangium primigenium--1||s__Methylobacterium dankookense--1||s__Methyloversatilis universalis--1||s__Tardiphaga sp018279705--1:evalue_avg=9.92e-59:evalue_max=9.92e-59:evalue_min=9.92e-59:evalue_std=0:evalue_sum=9.92e-59:gapopen_avg=3.0:gapopen_max=3.0:gapopen_min=3.0:gapopen_std=0:gapopen_sum=3.0:gtdb_class_counter=:gtdb_domain_counter=:gtdb_family_counter=:gtdb_genus_counter=:gtdb_order_counter=:gtdb_phylum_counter=:gtdb_species_counter=:heptad_counter=MCP-38H--6:lbd_counter=:length_avg=150.0:length_max=150.0:length_min=150.0:length_std=0:length_sum=150.0:mismatch_avg=28.0:mismatch_max=28.0:mismatch_min=28.0:mismatch_std=0:mismatch_sum=28.0:name=N989797:qcovhsp_avg=96.1:qcovhsp_max=96.1:qcovhsp_min=96.1:qcovhsp_std=0:qcovhsp_sum=96.1:qend_avg=152.0:qend_max=152.0:qend_min=152.0:qend_std=0:qend_sum=152.0:qstart_avg=7.0:qstart_max=7.0:qstart_min=7.0:qstart_std=0:qstart_sum=7.0:ref_name_counter=RS_GCF_000472425.1_protein.faa_NZ_AXAI01000010.1_70@PF00015_full_PFAM.502.678--1:scovhsp_avg=84.7:scovhsp_max=84.7:scovhsp_min=84.7:scovhsp_std=0:scovhsp_sum=84.7:send_avg=149.0:send_max=149.0:send_min=149.0:send_std=0:send_sum=149.0:sstart_avg=1.0:sstart_max=1.0:sstart_min=1.0:sstart_std=0:sstart_sum=1.0],(46f075da-37fe-4460-809c-090349cb1e23_2@MCPsignal.42.115:0.0498809[&&NHX:Sample=rhizpot2:Type=capture:capture_class=c__Halobacteria:capture_domain=d__Archaea:capture_family=f__Haloferacaceae:capture_genus=g__Halorubrum:capture_order=o__Halobacteriales:capture_phylum=p__Halobacteriota:capture_species=s__Halorubrum vacuolatum:heptad=MCP-38H],a8bd9ef9-f61e-47c8-ad4e-03b8368cdd0f_2@MCPsignal.461.534:0.00505893[&&NHX:Sample=rhizpot3:Type=capture:capture_class=c__Alphaproteobacteria:capture_domain=d__Bacteria:capture_family=f__Magnetospirillaceae:capture_genus=g__Phaeospirillum:capture_order=o__Rhodospirillales:capture_phylum=p__Proteobacteria:capture_species=s__Phaeospirillum sp016195125:heptad=MCP-38H])0.961:0.0642167[&&NHX:Sample_counter=rhizpot2--1||rhizpot3--1:Type_counter=capture--2:capture_class_counter=c__Alphaproteobacteria--1||c__Halobacteria--1:capture_domain_counter=d__Archaea--1||d__Bacteria--1:capture_family_counter=f__Haloferacaceae--1||f__Magnetospirillaceae--1:capture_genus_counter=g__Halorubrum--1||g__Phaeospirillum--1:capture_order_counter=o__Halobacteriales--1||o__Rhodospirillales--1:capture_phylum_counter=p__Halobacteriota--1||p__Proteobacteria--1:capture_species_counter=s__Halorubrum vacuolatum--1||s__Phaeospirillum sp016195125--1:gtdb_class_counter=:gtdb_domain_counter=:gtdb_family_counter=:gtdb_genus_counter=:gtdb_order_counter=:gtdb_phylum_counter=:gtdb_species_counter=:heptad_counter=MCP-38H--2:lbd_counter=:name=N989800:ref_name_counter=])0.384:0.0497991[&&NHX:Sample_counter=rhizpot1--3||rhizpot2--2||rhizpot3--3:Type_counter=capture--8:besthit_avg=78.0:besthit_max=78.0:besthit_min=78.0:besthit_std=0:besthit_sum=78.0:bitscore_avg=181.0:bitscore_max=181.0:bitscore_min=181.0:bitscore_std=0:bitscore_sum=181.0:capture_class_counter=c__Alphaproteobacteria--5||c__Gammaproteobacteria--1||c__Halobacteria--1||c__Myxococcia--1:capture_domain_counter=d__Archaea--1||d__Bacteria--7:capture_family_counter=f__Beijerinckiaceae--1||f__Haloferacaceae--1||f__Magnetospirillaceae--1||f__Myxococcaceae--1||f__Rhodocyclaceae--1||f__Xanthobacteraceae--3:capture_genus_counter=g__Bradyrhizobium--2||g__Halorubrum--1||g__Melittangium--1||g__Methylobacterium--1||g__Methyloversatilis--1||g__Phaeospirillum--1||g__Tardiphaga--1:capture_order_counter=o__Burkholderiales--1||o__Halobacteriales--1||o__Myxococcales--1||o__Rhizobiales--4||o__Rhodospirillales--1:capture_phylum_counter=p__Halobacteriota--1||p__Myxococcota--1||p__Proteobacteria--6:capture_species_counter=s__Bradyrhizobium algeriense--1||s__Bradyrhizobium sp018130385--1||s__Halorubrum vacuolatum--1||s__Melittangium primigenium--1||s__Methylobacterium dankookense--1||s__Methyloversatilis universalis--1||s__Phaeospirillum sp016195125--1||s__Tardiphaga sp018279705--1:evalue_avg=9.92e-59:evalue_max=9.92e-59:evalue_min=9.92e-59:evalue_std=0:evalue_sum=9.92e-59:gapopen_avg=3.0:gapopen_max=3.0:gapopen_min=3.0:gapopen_std=0:gapopen_sum=3.0:gtdb_class_counter=:gtdb_domain_counter=:gtdb_family_counter=:gtdb_genus_counter=:gtdb_order_counter=:gtdb_phylum_counter=:gtdb_species_counter=:heptad_counter=MCP-38H--8:lbd_counter=:length_avg=150.0:length_max=150.0:length_min=150.0:length_std=0:length_sum=150.0:mismatch_avg=28.0:mismatch_max=28.0:mismatch_min=28.0:mismatch_std=0:mismatch_sum=28.0:name=N989801:qcovhsp_avg=96.1:qcovhsp_max=96.1:qcovhsp_min=96.1:qcovhsp_std=0:qcovhsp_sum=96.1:qend_avg=152.0:qend_max=152.0:qend_min=152.0:qend_std=0:qend_sum=152.0:qstart_avg=7.0:qstart_max=7.0:qstart_min=7.0:qstart_std=0:qstart_sum=7.0:ref_name_counter=RS_GCF_000472425.1_protein.faa_NZ_AXAI01000010.1_70@PF00015_full_PFAM.502.678--1:scovhsp_avg=84.7:scovhsp_max=84.7:scovhsp_min=84.7:scovhsp_std=0:scovhsp_sum=84.7:send_avg=149.0:send_max=149.0:send_min=149.0:send_std=0:send_sum=149.0:sstart_avg=1.0:sstart_max=1.0:sstart_min=1.0:sstart_std=0:sstart_sum=1.0],(((89871631-7d91-476a-a591-4a504d557c79_2@MCPsignal.97.161:5e-09[&&NHX:Sample=rhizpot1:Type=capture:capture_class=c__Alphaproteobacteria:capture_domain=d__Bacteria:capture_family=f__Methyloligellaceae:capture_genus=g__Methyloceanibacter:capture_order=o__Rhizobiales:capture_phylum=p__Proteobacteria:capture_species=s__Methyloceanibacter superfactus:heptad=MCP-38H],6579e404-ac8b-4644-a798-c13a10b2cf19_1@MCPsignal.125.193:5e-09[&&NHX:Sample=rhizpot1:Type=capture:capture_class=c__Verrucomicrobiae:capture_domain=d__Bacteria:capture_family=f__UBA12508:capture_genus=g__UBA12508:capture_order=o__Opitutales:capture_phylum=p__Verrucomicrobiota:capture_species=s__UBA12508 sp001831095:heptad=MCP-38H])0.761:0.0109417[&&NHX:Sample_counter=rhizpot1--2:Type_counter=capture--2:capture_class_counter=c__Alphaproteobacteria--1||c__Verrucomicrobiae--1:capture_domain_counter=d__Bacteria--2:capture_family_counter=f__Methyloligellaceae--1||f__UBA12508--1:capture_genus_counter=g__Methyloceanibacter--1||g__UBA12508--1:capture_order_counter=o__Opitutales--1||o__Rhizobiales--1:capture_phylum_counter=p__Proteobacteria--1||p__Verrucomicrobiota--1:capture_species_counter=s__Methyloceanibacter superfactus--1||s__UBA12508 sp001831095--1:gtdb_class_counter=:gtdb_domain_counter=:gtdb_family_counter=:gtdb_genus_counter=:gtdb_order_counter=:gtdb_phylum_counter=:gtdb_species_counter=:heptad_counter=MCP-38H--2:lbd_counter=:name=N989804:ref_name_counter=],(((a2663fe3-c9de-4f54-8817-81b22dcefedd_4@MCPsignal.62.121:1.3e-08[&&NHX:Sample=rhizpot3:Type=capture:capture_class=c__Alphaproteobacteria:capture_domain=d__Bacteria:capture_family=f__Beijerinckiaceae:capture_genus=g__Microvirga:capture_order=o__Rhizobiales:capture_phylum=p__Proteobacteria:capture_species=s__Microvirga sp015694425:heptad=MCP-38H],81c6b767-dfb7-4e90-92d6-2fff91395b98_5@MCPsignal.274.388:1.1021[&&NHX:Sample=rhiztom1:Type=capture:capture_class=c__Alphaproteobacteria:capture_domain=d__Bacteria:capture_family=f__Beijerinckiaceae:capture_genus=g__Methylobacterium:capture_order=o__Rhizobiales:capture_phylum=p__Proteobacteria:capture_species=s__Methylobacterium platani:heptad=MCP-38H])0.825:0.0137233[&&NHX:Sample_counter=rhizpot3--1||rhiztom1--1:Type_counter=capture--2:capture_class_counter=c__Alphaproteobacteria--2:capture_domain_counter=d__Bacteria--2:capture_family_counter=f__Beijerinckiaceae--2:capture_genus_counter=g__Methylobacterium--1||g__Microvirga--1:capture_order_counter=o__Rhizobiales--2:capture_phylum_counter=p__Proteobacteria--2:capture_species_counter=s__Methylobacterium platani--1||s__Microvirga sp015694425--1:gtdb_class_counter=:gtdb_domain_counter=:gtdb_family_counter=:gtdb_genus_counter=:gtdb_order_counter=:gtdb_phylum_counter=:gtdb_species_counter=:heptad_counter=MCP-38H--2:lbd_counter=:name=N989807:ref_name_counter=],2cbf311f-2b72-5248-b8c3-5681e3afef19_2@MCPsignal.203.268:5e-09[&&NHX:Sample=rhizpot3:Type=capture:capture_class=c__Alphaproteobacteria:capture_domain=d__Bacteria:capture_family=f__Stappiaceae:capture_genus=g__Stappia:capture_order=o__Rhizobiales:capture_phylum=p__Proteobacteria:capture_species=s__Stappia sp002709505:heptad=MCP-38H])0:5e-09[&&NHX:Sample_counter=rhizpot3--2||rhiztom1--1:Type_counter=capture--3:capture_class_counter=c__Alphaproteobacteria--3:capture_domain_counter=d__Bacteria--3:capture_family_counter=f__Beijerinckiaceae--2||f__Stappiaceae--1:capture_genus_counter=g__Methylobacterium--1||g__Microvirga--1||g__Stappia--1:capture_order_counter=o__Rhizobiales--3:capture_phylum_counter=p__Proteobacteria--3:capture_species_counter=s__Methylobacterium platani--1||s__Microvirga sp015694425--1||s__Stappia sp002709505--1:gtdb_class_counter=:gtdb_domain_counter=:gtdb_family_counter=:gtdb_genus_counter=:gtdb_order_counter=:gtdb_phylum_counter=:gtdb_species_counter=:heptad_counter=MCP-38H--3:lbd_counter=:name=N989809:ref_name_counter=],(de479f4c-a37b-404f-8239-977766387daa_2@MCPsignal.451.587:0.0913783[&&NHX:Sample=rhiztom1:Type=capture:besthit=79.4:bitscore=179.0:capture_class=c__Planctomycetia:capture_domain=d__Bacteria:capture_family=f__Gemmataceae:capture_genus=g__UBA6894:capture_order=o__Gemmatales:capture_phylum=p__Planctomycetota:capture_species=s__UBA6894 sp003669555:evalue=3.47e-58:gapopen=1.0:heptad=MCP-38H:length=136.0:mismatch=27.0:qcovhsp=99.3:qend=136.0:qstart=2.0:ref_name=RS_GCF_018129385.1_protein.faa_NZ_JAFCLN010000006.1_250@PF00015_full_PFAM.502.682:scovhsp=75.6:send=138.0:sstart=3.0],((74ec9beb-e6f8-4237-918a-2d2f7ede6ef9_2@MCPsignal.144.211:0[&&NHX:Sample=rhizpot1:Type=capture:capture_class=c__Alphaproteobacteria:capture_domain=d__Bacteria:capture_family=f__Xanthobacteraceae:capture_genus=g__Bradyrhizobium:capture_order=o__Rhizobiales:capture_phylum=p__Proteobacteria:capture_species=s__Bradyrhizobium sp018596315:heptad=MCP-38H],82a3a700-4e2f-403b-85fd-216fc92d66f6_5@MCPsignal.204.271:0[&&NHX:Sample=rhizpot3:Type=capture:capture_class=c__Alphaproteobacteria:capture_domain=d__Bacteria:capture_family=f__Stappiaceae:capture_genus=g__Stappia:capture_order=o__Rhizobiales:capture_phylum=p__Proteobacteria:capture_species=s__Stappia sp002709505:heptad=MCP-38H]):5e-09[&&NHX:Sample_counter=rhizpot1--1||rhizpot3--1:Type_counter=capture--2:capture_class_counter=c__Alphaproteobacteria--2:capture_domain_counter=d__Bacteria--2:capture_family_counter=f__Stappiaceae--1||f__Xanthobacteraceae--1:capture_genus_counter=g__Bradyrhizobium--1||g__Stappia--1:capture_order_counter=o__Rhizobiales--2:capture_phylum_counter=p__Proteobacteria--2:capture_species_counter=s__Bradyrhizobium sp018596315--1||s__Stappia sp002709505--1:gtdb_class_counter=:gtdb_domain_counter=:gtdb_family_counter=:gtdb_genus_counter=:gtdb_order_counter=:gtdb_phylum_counter=:gtdb_species_counter=:heptad_counter=MCP-38H--2:lbd_counter=:name=N989813:ref_name_counter=],(8f4fef32-a93c-4296-bacb-bc94a23e0103_6@MCPsignal.213.274:0[&&NHX:Sample=rhizpot1:Type=capture:capture_class=c__Polyangia:capture_domain=d__Bacteria:capture_family=f__Polyangiaceae:capture_genus=g__CAIQDA01:capture_order=o__Polyangiales:capture_phylum=p__Myxococcota:capture_species=s__CAIQDA01 sp903870415:heptad=MCP-38H],576b156e-1e48-4198-ba0e-3504cdfa9009_6@MCPsignal.204.265:0[&&NHX:Sample=rhizpot3:Type=capture:capture_class=c__Gemmatimonadetes:capture_domain=d__Bacteria:capture_family=f__Gemmatimonadaceae:capture_genus=g__Gemmatimonas:capture_order=o__Gemmatimonadales:capture_phylum=p__Gemmatimonadota:capture_species=s__Gemmatimonas phototrophica:heptad=MCP-38H]):5e-09[&&NHX:Sample_counter=rhizpot1--1||rhizpot3--1:Type_counter=capture--2:capture_class_counter=c__Gemmatimonadetes--1||c__Polyangia--1:capture_domain_counter=d__Bacteria--2:capture_family_counter=f__Gemmatimonadaceae--1||f__Polyangiaceae--1:capture_genus_counter=g__CAIQDA01--1||g__Gemmatimonas--1:capture_order_counter=o__Gemmatimonadales--1||o__Polyangiales--1:capture_phylum_counter=p__Gemmatimonadota--1||p__Myxococcota--1:capture_species_counter=s__CAIQDA01 sp903870415--1||s__Gemmatimonas phototrophica--1:gtdb_class_counter=:gtdb_domain_counter=:gtdb_family_counter=:gtdb_genus_counter=:gtdb_order_counter=:gtdb_phylum_counter=:gtdb_species_counter=:heptad_counter=MCP-38H--2:lbd_counter=:name=N989816:ref_name_counter=])0:5e-09[&&NHX:Sample_counter=rhizpot1--2||rhizpot3--2:Type_counter=capture--4:capture_class_counter=c__Alphaproteobacteria--2||c__Gemmatimonadetes--1||c__Polyangia--1:capture_domain_counter=d__Bacteria--4:capture_family_counter=f__Gemmatimonadaceae--1||f__Polyangiaceae--1||f__Stappiaceae--1||f__Xanthobacteraceae--1:capture_genus_counter=g__Bradyrhizobium--1||g__CAIQDA01--1||g__Gemmatimonas--1||g__Stappia--1:capture_order_counter=o__Gemmatimonadales--1||o__Polyangiales--1||o__Rhizobiales--2:capture_phylum_counter=p__Gemmatimonadota--1||p__Myxococcota--1||p__Proteobacteria--2:capture_species_counter=s__Bradyrhizobium sp018596315--1||s__CAIQDA01 sp903870415--1||s__Gemmatimonas phototrophica--1||s__Stappia sp002709505--1:gtdb_class_counter=:gtdb_domain_counter=:gtdb_family_counter=:gtdb_genus_counter=:gtdb_order_counter=:gtdb_phylum_counter=:gtdb_species_counter=:heptad_counter=MCP-38H--4:lbd_counter=:name=N989817:ref_name_counter=])0:5e-09[&&NHX:Sample_counter=rhizpot1--2||rhizpot3--2||rhiztom1--1:Type_counter=capture--5:besthit_avg=79.4:besthit_max=79.4:besthit_min=79.4:besthit_std=0:besthit_sum=79.4:bitscore_avg=179.0:bitscore_max=179.0:bitscore_min=179.0:bitscore_std=0:bitscore_sum=179.0:capture_class_counter=c__Alphaproteobacteria--2||c__Gemmatimonadetes--1||c__Planctomycetia--1||c__Polyangia--1:capture_domain_counter=d__Bacteria--5:capture_family_counter=f__Gemmataceae--1||f__Gemmatimonadaceae--1||f__Polyangiaceae--1||f__Stappiaceae--1||f__Xanthobacteraceae--1:capture_genus_counter=g__Bradyrhizobium--1||g__CAIQDA01--1||g__Gemmatimonas--1||g__Stappia--1||g__UBA6894--1:capture_order_counter=o__Gemmatales--1||o__Gemmatimonadales--1||o__Polyangiales--1||o__Rhizobiales--2:capture_phylum_counter=p__Gemmatimonadota--1||p__Myxococcota--1||p__Planctomycetota--1||p__Proteobacteria--2:capture_species_counter=s__Bradyrhizobium sp018596315--1||s__CAIQDA01 sp903870415--1||s__Gemmatimonas phototrophica--1||s__Stappia sp002709505--1||s__UBA6894 sp003669555--1:evalue_avg=3.47e-58:evalue_max=3.47e-58:evalue_min=3.47e-58:evalue_std=0:evalue_sum=3.47e-58:gapopen_avg=1.0:gapopen_max=1.0:gapopen_min=1.0:gapopen_std=0:gapopen_sum=1.0:gtdb_class_counter=:gtdb_domain_counter=:gtdb_family_counter=:gtdb_genus_counter=:gtdb_order_counter=:gtdb_phylum_counter=:gtdb_species_counter=:heptad_counter=MCP-38H--5:lbd_counter=:length_avg=136.0:length_max=136.0:length_min=136.0:length_std=0:length_sum=136.0:mismatch_avg=27.0:mismatch_max=27.0:mismatch_min=27.0:mismatch_std=0:mismatch_sum=27.0:name=N989818:qcovhsp_avg=99.3:qcovhsp_max=99.3:qcovhsp_min=99.3:qcovhsp_std=0:qcovhsp_sum=99.3:qend_avg=136.0:qend_max=136.0:qend_min=136.0:qend_std=0:qend_sum=136.0:qstart_avg=2.0:qstart_max=2.0:qstart_min=2.0:qstart_std=0:qstart_sum=2.0:ref_name_counter=RS_GCF_018129385.1_protein.faa_NZ_JAFCLN010000006.1_250@PF00015_full_PFAM.502.682--1:scovhsp_avg=75.6:scovhsp_max=75.6:scovhsp_min=75.6:scovhsp_std=0:scovhsp_sum=75.6:send_avg=138.0:send_max=138.0:send_min=138.0:send_std=0:send_sum=138.0:sstart_avg=3.0:sstart_max=3.0:sstart_min=3.0:sstart_std=0:sstart_sum=3.0])0.777:0.00650728[&&NHX:Sample_counter=rhizpot1--2||rhizpot3--4||rhiztom1--2:Type_counter=capture--8:besthit_avg=79.4:besthit_max=79.4:besthit_min=79.4:besthit_std=0:besthit_sum=79.4:bitscore_avg=179.0:bitscore_max=179.0:bitscore_min=179.0:bitscore_std=0:bitscore_sum=179.0:capture_class_counter=c__Alphaproteobacteria--5||c__Gemmatimonadetes--1||c__Planctomycetia--1||c__Polyangia--1:capture_domain_counter=d__Bacteria--8:capture_family_counter=f__Beijerinckiaceae--2||f__Gemmataceae--1||f__Gemmatimonadaceae--1||f__Polyangiaceae--1||f__Stappiaceae--2||f__Xanthobacteraceae--1:capture_genus_counter=g__Bradyrhizobium--1||g__CAIQDA01--1||g__Gemmatimonas--1||g__Methylobacterium--1||g__Microvirga--1||g__Stappia--2||g__UBA6894--1:capture_order_counter=o__Gemmatales--1||o__Gemmatimonadales--1||o__Polyangiales--1||o__Rhizobiales--5:capture_phylum_counter=p__Gemmatimonadota--1||p__Myxococcota--1||p__Planctomycetota--1||p__Proteobacteria--5:capture_species_counter=s__Bradyrhizobium sp018596315--1||s__CAIQDA01 sp903870415--1||s__Gemmatimonas phototrophica--1||s__Methylobacterium platani--1||s__Microvirga sp015694425--1||s__Stappia sp002709505--2||s__UBA6894 sp003669555--1:evalue_avg=3.47e-58:evalue_max=3.47e-58:evalue_min=3.47e-58:evalue_std=0:evalue_sum=3.47e-58:gapopen_avg=1.0:gapopen_max=1.0:gapopen_min=1.0:gapopen_std=0:gapopen_sum=1.0:gtdb_class_counter=:gtdb_domain_counter=:gtdb_family_counter=:gtdb_genus_counter=:gtdb_order_counter=:gtdb_phylum_counter=:gtdb_species_counter=:heptad_counter=MCP-38H--8:lbd_counter=:length_avg=136.0:length_max=136.0:length_min=136.0:length_std=0:length_sum=136.0:mismatch_avg=27.0:mismatch_max=27.0:mismatch_min=27.0:mismatch_std=0:mismatch_sum=27.0:name=N989819:qcovhsp_avg=99.3:qcovhsp_max=99.3:qcovhsp_min=99.3:qcovhsp_std=0:qcovhsp_sum=99.3:qend_avg=136.0:qend_max=136.0:qend_min=136.0:qend_std=0:qend_sum=136.0:qstart_avg=2.0:qstart_max=2.0:qstart_min=2.0:qstart_std=0:qstart_sum=2.0:ref_name_counter=RS_GCF_018129385.1_protein.faa_NZ_JAFCLN010000006.1_250@PF00015_full_PFAM.502.682--1:scovhsp_avg=75.6:scovhsp_max=75.6:scovhsp_min=75.6:scovhsp_std=0:scovhsp_sum=75.6:send_avg=138.0:send_max=138.0:send_min=138.0:send_std=0:send_sum=138.0:sstart_avg=3.0:sstart_max=3.0:sstart_min=3.0:sstart_std=0:sstart_sum=3.0])0.79:0.00994436[&&NHX:Sample_counter=rhizpot1--4||rhizpot3--4||rhiztom1--2:Type_counter=capture--10:besthit_avg=79.4:besthit_max=79.4:besthit_min=79.4:besthit_std=0:besthit_sum=79.4:bitscore_avg=179.0:bitscore_max=179.0:bitscore_min=179.0:bitscore_std=0:bitscore_sum=179.0:capture_class_counter=c__Alphaproteobacteria--6||c__Gemmatimonadetes--1||c__Planctomycetia--1||c__Polyangia--1||c__Verrucomicrobiae--1:capture_domain_counter=d__Bacteria--10:capture_family_counter=f__Beijerinckiaceae--2||f__Gemmataceae--1||f__Gemmatimonadaceae--1||f__Methyloligellaceae--1||f__Polyangiaceae--1||f__Stappiaceae--2||f__UBA12508--1||f__Xanthobacteraceae--1:capture_genus_counter=g__Bradyrhizobium--1||g__CAIQDA01--1||g__Gemmatimonas--1||g__Methylobacterium--1||g__Methyloceanibacter--1||g__Microvirga--1||g__Stappia--2||g__UBA12508--1||g__UBA6894--1:capture_order_counter=o__Gemmatales--1||o__Gemmatimonadales--1||o__Opitutales--1||o__Polyangiales--1||o__Rhizobiales--6:capture_phylum_counter=p__Gemmatimonadota--1||p__Myxococcota--1||p__Planctomycetota--1||p__Proteobacteria--6||p__Verrucomicrobiota--1:capture_species_counter=s__Bradyrhizobium sp018596315--1||s__CAIQDA01 sp903870415--1||s__Gemmatimonas phototrophica--1||s__Methylobacterium platani--1||s__Methyloceanibacter superfactus--1||s__Microvirga sp015694425--1||s__Stappia sp002709505--2||s__UBA12508 sp001831095--1||s__UBA6894 sp003669555--1:evalue_avg=3.47e-58:evalue_max=3.47e-58:evalue_min=3.47e-58:evalue_std=0:evalue_sum=3.47e-58:gapopen_avg=1.0:gapopen_max=1.0:gapopen_min=1.0:gapopen_std=0:gapopen_sum=1.0:gtdb_class_counter=:gtdb_domain_counter=:gtdb_family_counter=:gtdb_genus_counter=:gtdb_order_counter=:gtdb_phylum_counter=:gtdb_species_counter=:heptad_counter=MCP-38H--10:lbd_counter=:length_avg=136.0:length_max=136.0:length_min=136.0:length_std=0:length_sum=136.0:mismatch_avg=27.0:mismatch_max=27.0:mismatch_min=27.0:mismatch_std=0:mismatch_sum=27.0:name=N989820:qcovhsp_avg=99.3:qcovhsp_max=99.3:qcovhsp_min=99.3:qcovhsp_std=0:qcovhsp_sum=99.3:qend_avg=136.0:qend_max=136.0:qend_min=136.0:qend_std=0:qend_sum=136.0:qstart_avg=2.0:qstart_max=2.0:qstart_min=2.0:qstart_std=0:qstart_sum=2.0:ref_name_counter=RS_GCF_018129385.1_protein.faa_NZ_JAFCLN010000006.1_250@PF00015_full_PFAM.502.682--1:scovhsp_avg=75.6:scovhsp_max=75.6:scovhsp_min=75.6:scovhsp_std=0:scovhsp_sum=75.6:send_avg=138.0:send_max=138.0:send_min=138.0:send_std=0:send_sum=138.0:sstart_avg=3.0:sstart_max=3.0:sstart_min=3.0:sstart_std=0:sstart_sum=3.0],b8b27993-782e-4b09-814a-23dfcf7c49d7_6@MCPsignal.220.333:0.0255764[&&NHX:Sample=rhizpot1:Type=capture:capture_class=c__Desulfobulbia:capture_domain=d__Bacteria:capture_family=f__Desulfurivibrionaceae:capture_genus=g__UBA5123:capture_order=o__Desulfobulbales:capture_phylum=p__Desulfobacterota:capture_species=s__UBA5123 sp002414225:heptad=MCP-38H])0.812:0.0213304[&&NHX:Sample_counter=rhizpot1--5||rhizpot3--4||rhiztom1--2:Type_counter=capture--11:besthit_avg=79.4:besthit_max=79.4:besthit_min=79.4:besthit_std=0:besthit_sum=79.4:bitscore_avg=179.0:bitscore_max=179.0:bitscore_min=179.0:bitscore_std=0:bitscore_sum=179.0:capture_class_counter=c__Alphaproteobacteria--6||c__Desulfobulbia--1||c__Gemmatimonadetes--1||c__Planctomycetia--1||c__Polyangia--1||c__Verrucomicrobiae--1:capture_domain_counter=d__Bacteria--11:capture_family_counter=f__Beijerinckiaceae--2||f__Desulfurivibrionaceae--1||f__Gemmataceae--1||f__Gemmatimonadaceae--1||f__Methyloligellaceae--1||f__Polyangiaceae--1||f__Stappiaceae--2||f__UBA12508--1||f__Xanthobacteraceae--1:capture_genus_counter=g__Bradyrhizobium--1||g__CAIQDA01--1||g__Gemmatimonas--1||g__Methylobacterium--1||g__Methyloceanibacter--1||g__Microvirga--1||g__Stappia--2||g__UBA12508--1||g__UBA5123--1||g__UBA6894--1:capture_order_counter=o__Desulfobulbales--1||o__Gemmatales--1||o__Gemmatimonadales--1||o__Opitutales--1||o__Polyangiales--1||o__Rhizobiales--6:capture_phylum_counter=p__Desulfobacterota--1||p__Gemmatimonadota--1||p__Myxococcota--1||p__Planctomycetota--1||p__Proteobacteria--6||p__Verrucomicrobiota--1:capture_species_counter=s__Bradyrhizobium sp018596315--1||s__CAIQDA01 sp903870415--1||s__Gemmatimonas phototrophica--1||s__Methylobacterium platani--1||s__Methyloceanibacter superfactus--1||s__Microvirga sp015694425--1||s__Stappia sp002709505--2||s__UBA12508 sp001831095--1||s__UBA5123 sp002414225--1||s__UBA6894 sp003669555--1:evalue_avg=3.47e-58:evalue_max=3.47e-58:evalue_min=3.47e-58:evalue_std=0:evalue_sum=3.47e-58:gapopen_avg=1.0:gapopen_max=1.0:gapopen_min=1.0:gapopen_std=0:gapopen_sum=1.0:gtdb_class_counter=:gtdb_domain_counter=:gtdb_family_counter=:gtdb_genus_counter=:gtdb_order_counter=:gtdb_phylum_counter=:gtdb_species_counter=:heptad_counter=MCP-38H--11:lbd_counter=:length_avg=136.0:length_max=136.0:length_min=136.0:length_std=0:length_sum=136.0:mismatch_avg=27.0:mismatch_max=27.0:mismatch_min=27.0:mismatch_std=0:mismatch_sum=27.0:name=N989822:qcovhsp_avg=99.3:qcovhsp_max=99.3:qcovhsp_min=99.3:qcovhsp_std=0:qcovhsp_sum=99.3:qend_avg=136.0:qend_max=136.0:qend_min=136.0:qend_std=0:qend_sum=136.0:qstart_avg=2.0:qstart_max=2.0:qstart_min=2.0:qstart_std=0:qstart_sum=2.0:ref_name_counter=RS_GCF_018129385.1_protein.faa_NZ_JAFCLN010000006.1_250@PF00015_full_PFAM.502.682--1:scovhsp_avg=75.6:scovhsp_max=75.6:scovhsp_min=75.6:scovhsp_std=0:scovhsp_sum=75.6:send_avg=138.0:send_max=138.0:send_min=138.0:send_std=0:send_sum=138.0:sstart_avg=3.0:sstart_max=3.0:sstart_min=3.0:sstart_std=0:sstart_sum=3.0])0.367:0.0132416[&&NHX:Sample_counter=rhizpot1--8||rhizpot2--2||rhizpot3--7||rhiztom1--2:Type_counter=capture--19:besthit_avg=78.7:besthit_max=79.4:besthit_min=78.0:besthit_std=0.9899494936611706:besthit_sum=157.4:bitscore_avg=180.0:bitscore_max=181.0:bitscore_min=179.0:bitscore_std=1.4142135623730951:bitscore_sum=360.0:capture_class_counter=c__Alphaproteobacteria--11||c__Desulfobulbia--1||c__Gammaproteobacteria--1||c__Gemmatimonadetes--1||c__Halobacteria--1||c__Myxococcia--1||c__Planctomycetia--1||c__Polyangia--1||c__Verrucomicrobiae--1:capture_domain_counter=d__Archaea--1||d__Bacteria--18:capture_family_counter=f__Beijerinckiaceae--3||f__Desulfurivibrionaceae--1||f__Gemmataceae--1||f__Gemmatimonadaceae--1||f__Haloferacaceae--1||f__Magnetospirillaceae--1||f__Methyloligellaceae--1||f__Myxococcaceae--1||f__Polyangiaceae--1||f__Rhodocyclaceae--1||f__Stappiaceae--2||f__UBA12508--1||f__Xanthobacteraceae--4:capture_genus_counter=g__Bradyrhizobium--3||g__CAIQDA01--1||g__Gemmatimonas--1||g__Halorubrum--1||g__Melittangium--1||g__Methylobacterium--2||g__Methyloceanibacter--1||g__Methyloversatilis--1||g__Microvirga--1||g__Phaeospirillum--1||g__Stappia--2||g__Tardiphaga--1||g__UBA12508--1||g__UBA5123--1||g__UBA6894--1:capture_order_counter=o__Burkholderiales--1||o__Desulfobulbales--1||o__Gemmatales--1||o__Gemmatimonadales--1||o__Halobacteriales--1||o__Myxococcales--1||o__Opitutales--1||o__Polyangiales--1||o__Rhizobiales--10||o__Rhodospirillales--1:capture_phylum_counter=p__Desulfobacterota--1||p__Gemmatimonadota--1||p__Halobacteriota--1||p__Myxococcota--2||p__Planctomycetota--1||p__Proteobacteria--12||p__Verrucomicrobiota--1:capture_species_counter=s__Bradyrhizobium algeriense--1||s__Bradyrhizobium sp018130385--1||s__Bradyrhizobium sp018596315--1||s__CAIQDA01 sp903870415--1||s__Gemmatimonas phototrophica--1||s__Halorubrum vacuolatum--1||s__Melittangium primigenium--1||s__Methylobacterium dankookense--1||s__Methylobacterium platani--1||s__Methyloceanibacter superfactus--1||s__Methyloversatilis universalis--1||s__Microvirga sp015694425--1||s__Phaeospirillum sp016195125--1||s__Stappia sp002709505--2||s__Tardiphaga sp018279705--1||s__UBA12508 sp001831095--1||s__UBA5123 sp002414225--1||s__UBA6894 sp003669555--1:evalue_avg=2.231e-58:evalue_max=3.47e-58:evalue_min=9.92e-59:evalue_std=1.7522106037802647e-58:evalue_sum=4.462e-58:gapopen_avg=2.0:gapopen_max=3.0:gapopen_min=1.0:gapopen_std=1.4142135623730951:gapopen_sum=4.0:gtdb_class_counter=:gtdb_domain_counter=:gtdb_family_counter=:gtdb_genus_counter=:gtdb_order_counter=:gtdb_phylum_counter=:gtdb_species_counter=:heptad_counter=MCP-38H--19:lbd_counter=:length_avg=143.0:length_max=150.0:length_min=136.0:length_std=9.899494936611665:length_sum=286.0:mismatch_avg=27.5:mismatch_max=28.0:mismatch_min=27.0:mismatch_std=0.7071067811865476:mismatch_sum=55.0:name=N989823:qcovhsp_avg=97.69999999999999:qcovhsp_max=99.3:qcovhsp_min=96.1:qcovhsp_std=2.2627416997969543:qcovhsp_sum=195.39999999999998:qend_avg=144.0:qend_max=152.0:qend_min=136.0:qend_std=11.313708498984761:qend_sum=288.0:qstart_avg=4.5:qstart_max=7.0:qstart_min=2.0:qstart_std=3.5355339059327378:qstart_sum=9.0:ref_name_counter=RS_GCF_000472425.1_protein.faa_NZ_AXAI01000010.1_70@PF00015_full_PFAM.502.678--1||RS_GCF_018129385.1_protein.faa_NZ_JAFCLN010000006.1_250@PF00015_full_PFAM.502.682--1:scovhsp_avg=80.15:scovhsp_max=84.7:scovhsp_min=75.6:scovhsp_std=6.434671708797588:scovhsp_sum=160.3:send_avg=143.5:send_max=149.0:send_min=138.0:send_std=7.7781745930520225:send_sum=287.0:sstart_avg=2.0:sstart_max=3.0:sstart_min=1.0:sstart_std=1.4142135623730951:sstart_sum=4.0],((((((65ba30d9-f175-4f2a-b1b8-811a601e1ba7_5@MCPsignal.119.185:0[&&NHX:Sample=rhizpot1:Type=capture:capture_class=c__Alphaproteobacteria:capture_domain=d__Bacteria:capture_family=f__Magnetospirillaceae:capture_genus=g__Phaeospirillum:capture_order=o__Rhodospirillales:capture_phylum=p__Proteobacteria:capture_species=s__Phaeospirillum sp016195125:heptad=MCP-38H],4a11cbb5-d677-4681-99f2-f00e4e7e2b33_5@MCPsignal.168.234:0[&&NHX:Sample=rhizpot1:Type=capture:capture_class=c__Alphaproteobacteria:capture_domain=d__Bacteria:capture_family=f__Beijerinckiaceae:capture_genus=g__Methylobacterium:capture_order=o__Rhizobiales:capture_phylum=p__Proteobacteria:capture_species=s__Methylobacterium ajmalii:heptad=MCP-38H])0:0[&&NHX:Sample_counter=rhizpot1--2:Type_counter=capture--2:capture_class_counter=c__Alphaproteobacteria--2:capture_domain_counter=d__Bacteria--2:capture_family_counter=f__Beijerinckiaceae--1||f__Magnetospirillaceae--1:capture_genus_counter=g__Methylobacterium--1||g__Phaeospirillum--1:capture_order_counter=o__Rhizobiales--1||o__Rhodospirillales--1:capture_phylum_counter=p__Proteobacteria--2:capture_species_counter=s__Methylobacterium ajmalii--1||s__Phaeospirillum sp016195125--1:gtdb_class_counter=:gtdb_domain_counter=:gtdb_family_counter=:gtdb_genus_counter=:gtdb_order_counter=:gtdb_phylum_counter=:gtdb_species_counter=:heptad_counter=MCP-38H--2:lbd_counter=:name=N989826:ref_name_counter=],35304239-0c5b-4391-b135-69b1d84c6f87_1@MCPsignal.66.132:0[&&NHX:Sample=rhizpot1:Type=capture:capture_class=c__Gammaproteobacteria:capture_domain=d__Bacteria:capture_family=f__Pseudomonadaceae:capture_genus=g__Pseudomonas_E:capture_order=o__Pseudomonadales:capture_phylum=p__Proteobacteria:capture_species=s__Pseudomonas_E fuscovaginae_B:heptad=MCP-38H])0:0[&&NHX:Sample_counter=rhizpot1--3:Type_counter=capture--3:capture_class_counter=c__Alphaproteobacteria--2||c__Gammaproteobacteria--1:capture_domain_counter=d__Bacteria--3:capture_family_counter=f__Beijerinckiaceae--1||f__Magnetospirillaceae--1||f__Pseudomonadaceae--1:capture_genus_counter=g__Methylobacterium--1||g__Phaeospirillum--1||g__Pseudomonas_E--1:capture_order_counter=o__Pseudomonadales--1||o__Rhizobiales--1||o__Rhodospirillales--1:capture_phylum_counter=p__Proteobacteria--3:capture_species_counter=s__Methylobacterium ajmalii--1||s__Phaeospirillum sp016195125--1||s__Pseudomonas_E fuscovaginae_B--1:gtdb_class_counter=:gtdb_domain_counter=:gtdb_family_counter=:gtdb_genus_counter=:gtdb_order_counter=:gtdb_phylum_counter=:gtdb_species_counter=:heptad_counter=MCP-38H--3:lbd_counter=:name=N989828:ref_name_counter=],83481f72-d830-48f9-8020-ac9f803edad1_1@MCPsignal.183.249:0[&&NHX:Sample=rhizpot1:Type=capture:capture_class=c__Alphaproteobacteria:capture_domain=d__Bacteria:capture_family=f__Beijerinckiaceae:capture_genus=g__Methylobacterium:capture_order=o__Rhizobiales:capture_phylum=p__Proteobacteria:capture_species=s__Methylobacterium symbioticum:heptad=MCP-38H])0:0[&&NHX:Sample_counter=rhizpot1--4:Type_counter=capture--4:capture_class_counter=c__Alphaproteobacteria--3||c__Gammaproteobacteria--1:capture_domain_counter=d__Bacteria--4:capture_family_counter=f__Beijerinckiaceae--2||f__Magnetospirillaceae--1||f__Pseudomonadaceae--1:capture_genus_counter=g__Methylobacterium--2||g__Phaeospirillum--1||g__Pseudomonas_E--1:capture_order_counter=o__Pseudomonadales--1||o__Rhizobiales--2||o__Rhodospirillales--1:capture_phylum_counter=p__Proteobacteria--4:capture_species_counter=s__Methylobacterium ajmalii--1||s__Methylobacterium symbioticum--1||s__Phaeospirillum sp016195125--1||s__Pseudomonas_E fuscovaginae_B--1:gtdb_class_counter=:gtdb_domain_counter=:gtdb_family_counter=:gtdb_genus_counter=:gtdb_order_counter=:gtdb_phylum_counter=:gtdb_species_counter=:heptad_counter=MCP-38H--4:lbd_counter=:name=N989830:ref_name_counter=],ad969e38-9a75-4309-83fa-44e425fc6a54_1@MCPsignal.72.138:0[&&NHX:Sample=rhizpot1:Type=capture:capture_class=c__Gammaproteobacteria:capture_domain=d__Bacteria:capture_family=f__Methylococcaceae:capture_genus=g__Methylomagnum:capture_order=o__Methylococcales:capture_phylum=p__Proteobacteria:capture_species=s__Methylomagnum ishizawai:heptad=MCP-38H])0:0[&&NHX:Sample_counter=rhizpot1--5:Type_counter=capture--5:capture_class_counter=c__Alphaproteobacteria--3||c__Gammaproteobacteria--2:capture_domain_counter=d__Bacteria--5:capture_family_counter=f__Beijerinckiaceae--2||f__Magnetospirillaceae--1||f__Methylococcaceae--1||f__Pseudomonadaceae--1:capture_genus_counter=g__Methylobacterium--2||g__Methylomagnum--1||g__Phaeospirillum--1||g__Pseudomonas_E--1:capture_order_counter=o__Methylococcales--1||o__Pseudomonadales--1||o__Rhizobiales--2||o__Rhodospirillales--1:capture_phylum_counter=p__Proteobacteria--5:capture_species_counter=s__Methylobacterium ajmalii--1||s__Methylobacterium symbioticum--1||s__Methylomagnum ishizawai--1||s__Phaeospirillum sp016195125--1||s__Pseudomonas_E fuscovaginae_B--1:gtdb_class_counter=:gtdb_domain_counter=:gtdb_family_counter=:gtdb_genus_counter=:gtdb_order_counter=:gtdb_phylum_counter=:gtdb_species_counter=:heptad_counter=MCP-38H--5:lbd_counter=:name=N989832:ref_name_counter=],251b0d22-5196-4d11-b9ad-1a4c6be5e9ae_4@MCPsignal.47.113:0[&&NHX:Sample=rhizpot1:Type=capture:capture_class=c__Alphaproteobacteria:capture_domain=d__Bacteria:capture_family=f__Pleomorphomonadaceae:capture_genus=g__Oharaeibacter:capture_order=o__Rhizobiales:capture_phylum=p__Proteobacteria:capture_species=s__Oharaeibacter diazotrophicus:heptad=MCP-38H])0:0[&&NHX:Sample_counter=rhizpot1--6:Type_counter=capture--6:capture_class_counter=c__Alphaproteobacteria--4||c__Gammaproteobacteria--2:capture_domain_counter=d__Bacteria--6:capture_family_counter=f__Beijerinckiaceae--2||f__Magnetospirillaceae--1||f__Methylococcaceae--1||f__Pleomorphomonadaceae--1||f__Pseudomonadaceae--1:capture_genus_counter=g__Methylobacterium--2||g__Methylomagnum--1||g__Oharaeibacter--1||g__Phaeospirillum--1||g__Pseudomonas_E--1:capture_order_counter=o__Methylococcales--1||o__Pseudomonadales--1||o__Rhizobiales--3||o__Rhodospirillales--1:capture_phylum_counter=p__Proteobacteria--6:capture_species_counter=s__Methylobacterium ajmalii--1||s__Methylobacterium symbioticum--1||s__Methylomagnum ishizawai--1||s__Oharaeibacter diazotrophicus--1||s__Phaeospirillum sp016195125--1||s__Pseudomonas_E fuscovaginae_B--1:gtdb_class_counter=:gtdb_domain_counter=:gtdb_family_counter=:gtdb_genus_counter=:gtdb_order_counter=:gtdb_phylum_counter=:gtdb_species_counter=:heptad_counter=MCP-38H--6:lbd_counter=:name=N989834:ref_name_counter=],9fc951ab-96e6-4843-a20a-b804ca943e8f_5@MCPsignal.139.205:0[&&NHX:Sample=rhizpot2:Type=capture:capture_class=c__Alphaproteobacteria:capture_domain=d__Bacteria:capture_family=f__Caulobacteraceae:capture_genus=g__CAHJWH01:capture_order=o__Caulobacterales:capture_phylum=p__Proteobacteria:capture_species=s__CAHJWH01 sp009765965:heptad=MCP-38H]):5e-09[&&NHX:Sample_counter=rhizpot1--6||rhizpot2--1:Type_counter=capture--7:capture_class_counter=c__Alphaproteobacteria--5||c__Gammaproteobacteria--2:capture_domain_counter=d__Bacteria--7:capture_family_counter=f__Beijerinckiaceae--2||f__Caulobacteraceae--1||f__Magnetospirillaceae--1||f__Methylococcaceae--1||f__Pleomorphomonadaceae--1||f__Pseudomonadaceae--1:capture_genus_counter=g__CAHJWH01--1||g__Methylobacterium--2||g__Methylomagnum--1||g__Oharaeibacter--1||g__Phaeospirillum--1||g__Pseudomonas_E--1:capture_order_counter=o__Caulobacterales--1||o__Methylococcales--1||o__Pseudomonadales--1||o__Rhizobiales--3||o__Rhodospirillales--1:capture_phylum_counter=p__Proteobacteria--7:capture_species_counter=s__CAHJWH01 sp009765965--1||s__Methylobacterium ajmalii--1||s__Methylobacterium symbioticum--1||s__Methylomagnum ishizawai--1||s__Oharaeibacter diazotrophicus--1||s__Phaeospirillum sp016195125--1||s__Pseudomonas_E fuscovaginae_B--1:gtdb_class_counter=:gtdb_domain_counter=:gtdb_family_counter=:gtdb_genus_counter=:gtdb_order_counter=:gtdb_phylum_counter=:gtdb_species_counter=:heptad_counter=MCP-38H--7:lbd_counter=:name=N989836:ref_name_counter=])0:5e-09[&&NHX:Sample_counter=rhizpot1--14||rhizpot2--3||rhizpot3--7||rhiztom1--2:Type_counter=capture--26:besthit_avg=78.7:besthit_max=79.4:besthit_min=78.0:besthit_std=0.9899494936611706:besthit_sum=157.4:bitscore_avg=180.0:bitscore_max=181.0:bitscore_min=179.0:bitscore_std=1.4142135623730951:bitscore_sum=360.0:capture_class_counter=c__Alphaproteobacteria--16||c__Desulfobulbia--1||c__Gammaproteobacteria--3||c__Gemmatimonadetes--1||c__Halobacteria--1||c__Myxococcia--1||c__Planctomycetia--1||c__Polyangia--1||c__Verrucomicrobiae--1:capture_domain_counter=d__Archaea--1||d__Bacteria--25:capture_family_counter=f__Beijerinckiaceae--5||f__Caulobacteraceae--1||f__Desulfurivibrionaceae--1||f__Gemmataceae--1||f__Gemmatimonadaceae--1||f__Haloferacaceae--1||f__Magnetospirillaceae--2||f__Methylococcaceae--1||f__Methyloligellaceae--1||f__Myxococcaceae--1||f__Pleomorphomonadaceae--1||f__Polyangiaceae--1||f__Pseudomonadaceae--1||f__Rhodocyclaceae--1||f__Stappiaceae--2||f__UBA12508--1||f__Xanthobacteraceae--4:capture_genus_counter=g__Bradyrhizobium--3||g__CAHJWH01--1||g__CAIQDA01--1||g__Gemmatimonas--1||g__Halorubrum--1||g__Melittangium--1||g__Methylobacterium--4||g__Methyloceanibacter--1||g__Methylomagnum--1||g__Methyloversatilis--1||g__Microvirga--1||g__Oharaeibacter--1||g__Phaeospirillum--2||g__Pseudomonas_E--1||g__Stappia--2||g__Tardiphaga--1||g__UBA12508--1||g__UBA5123--1||g__UBA6894--1:capture_order_counter=o__Burkholderiales--1||o__Caulobacterales--1||o__Desulfobulbales--1||o__Gemmatales--1||o__Gemmatimonadales--1||o__Halobacteriales--1||o__Methylococcales--1||o__Myxococcales--1||o__Opitutales--1||o__Polyangiales--1||o__Pseudomonadales--1||o__Rhizobiales--13||o__Rhodospirillales--2:capture_phylum_counter=p__Desulfobacterota--1||p__Gemmatimonadota--1||p__Halobacteriota--1||p__Myxococcota--2||p__Planctomycetota--1||p__Proteobacteria--19||p__Verrucomicrobiota--1:capture_species_counter=s__Bradyrhizobium algeriense--1||s__Bradyrhizobium sp018130385--1||s__Bradyrhizobium sp018596315--1||s__CAHJWH01 sp009765965--1||s__CAIQDA01 sp903870415--1||s__Gemmatimonas phototrophica--1||s__Halorubrum vacuolatum--1||s__Melittangium primigenium--1||s__Methylobacterium ajmalii--1||s__Methylobacterium dankookense--1||s__Methylobacterium platani--1||s__Methylobacterium symbioticum--1||s__Methyloceanibacter superfactus--1||s__Methylomagnum ishizawai--1||s__Methyloversatilis universalis--1||s__Microvirga sp015694425--1||s__Oharaeibacter diazotrophicus--1||s__Phaeospirillum sp016195125--2||s__Pseudomonas_E fuscovaginae_B--1||s__Stappia sp002709505--2||s__Tardiphaga sp018279705--1||s__UBA12508 sp001831095--1||s__UBA5123 sp002414225--1||s__UBA6894 sp003669555--1:evalue_avg=2.231e-58:evalue_max=3.47e-58:evalue_min=9.92e-59:evalue_std=1.7522106037802647e-58:evalue_sum=4.462e-58:gapopen_avg=2.0:gapopen_max=3.0:gapopen_min=1.0:gapopen_std=1.4142135623730951:gapopen_sum=4.0:gtdb_class_counter=:gtdb_domain_counter=:gtdb_family_counter=:gtdb_genus_counter=:gtdb_order_counter=:gtdb_phylum_counter=:gtdb_species_counter=:heptad_counter=MCP-38H--26:lbd_counter=:length_avg=143.0:length_max=150.0:length_min=136.0:length_std=9.899494936611665:length_sum=286.0:mismatch_avg=27.5:mismatch_max=28.0:mismatch_min=27.0:mismatch_std=0.7071067811865476:mismatch_sum=55.0:name=N989837:qcovhsp_avg=97.69999999999999:qcovhsp_max=99.3:qcovhsp_min=96.1:qcovhsp_std=2.2627416997969543:qcovhsp_sum=195.39999999999998:qend_avg=144.0:qend_max=152.0:qend_min=136.0:qend_std=11.313708498984761:qend_sum=288.0:qstart_avg=4.5:qstart_max=7.0:qstart_min=2.0:qstart_std=3.5355339059327378:qstart_sum=9.0:ref_name_counter=RS_GCF_000472425.1_protein.faa_NZ_AXAI01000010.1_70@PF00015_full_PFAM.502.678--1||RS_GCF_018129385.1_protein.faa_NZ_JAFCLN010000006.1_250@PF00015_full_PFAM.502.682--1:scovhsp_avg=80.15:scovhsp_max=84.7:scovhsp_min=75.6:scovhsp_std=6.434671708797588:scovhsp_sum=160.3:send_avg=143.5:send_max=149.0:send_min=138.0:send_std=7.7781745930520225:send_sum=287.0:sstart_avg=2.0:sstart_max=3.0:sstart_min=1.0:sstart_std=1.4142135623730951:sstart_sum=4.0],((f37cbb9d-db65-43b0-9456-6b02e8079381_3@MCPsignal.191.263:5e-09[&&NHX:Sample=rhizpot3:Type=capture:capture_class=c__Alphaproteobacteria:capture_domain=d__Bacteria:capture_family=f__Acetobacteraceae:capture_genus=g__BOG-930:capture_order=o__Acetobacterales:capture_phylum=p__Proteobacteria:capture_species=s__BOG-930 sp903918195:heptad=MCP-38H],(ec460de6-86c4-4057-913a-7441f5d3426a_6@MCPsignal.176.275:0.0288472[&&NHX:Sample=rhizpot3:Type=capture:capture_class=c__Alphaproteobacteria:capture_domain=d__Bacteria:capture_family=f__Acetobacteraceae:capture_genus=g__BOG-930:capture_order=o__Acetobacterales:capture_phylum=p__Proteobacteria:capture_species=s__BOG-930 sp903918195:heptad=MCP-38H],((77d1707f-c0ae-4f20-9dde-68d08087f542_2@MCPsignal.432.500:0.0126981[&&NHX:Sample=rhizpot3:Type=capture:capture_class=c__UBA1135:capture_domain=d__Bacteria:capture_family=f__UBA2386:capture_genus=g__VGXW01:capture_order=o__UBA2386:capture_phylum=p__Planctomycetota:capture_species=s__VGXW01 sp016795295:heptad=MCP-38H],(7a4aa1b8-c3ac-4940-8544-efc49fa9305a_6@MCPsignal.1033.1101:5e-09[&&NHX:Sample=rhizpot1:Type=capture:capture_class=c__Gammaproteobacteria:capture_domain=d__Bacteria:capture_family=f__Enterobacteriaceae:capture_genus=g__Pectobacterium:capture_order=o__Enterobacterales:capture_phylum=p__Proteobacteria:capture_species=s__Pectobacterium brasiliense_A:heptad=MCP-38H],5f83cd99-2ee5-42da-9314-c05020a71bec_3@MCPsignal.302.407:5e-09[&&NHX:Sample=rhizpot3:Type=capture:besthit=92.3:bitscore=166.0:capture_class=c__Gammaproteobacteria:capture_domain=d__Bacteria:capture_family=f__Pseudomonadaceae:capture_genus=g__Pseudomonas_E:capture_order=o__Pseudomonadales:capture_phylum=p__Proteobacteria:capture_species=s__Pseudomonas_E trivialis:evalue=3.07e-53:gapopen=0.0:heptad=MCP-38H:length=104.0:mismatch=8.0:qcovhsp=99.0:qend=105.0:qstart=2.0:ref_name=RS_GCF_003062295.1_protein.faa_NZ_PYCN01000004.1_189@PF00015_full_PFAM.502.683:scovhsp=57.5:send=104.0:sstart=1.0])0.822:0.0282704[&&NHX:Sample_counter=rhizpot1--1||rhizpot3--1:Type_counter=capture--2:besthit_avg=92.3:besthit_max=92.3:besthit_min=92.3:besthit_std=0:besthit_sum=92.3:bitscore_avg=166.0:bitscore_max=166.0:bitscore_min=166.0:bitscore_std=0:bitscore_sum=166.0:capture_class_counter=c__Gammaproteobacteria--2:capture_domain_counter=d__Bacteria--2:capture_family_counter=f__Enterobacteriaceae--1||f__Pseudomonadaceae--1:capture_genus_counter=g__Pectobacterium--1||g__Pseudomonas_E--1:capture_order_counter=o__Enterobacterales--1||o__Pseudomonadales--1:capture_phylum_counter=p__Proteobacteria--2:capture_species_counter=s__Pectobacterium brasiliense_A--1||s__Pseudomonas_E trivialis--1:evalue_avg=3.07e-53:evalue_max=3.07e-53:evalue_min=3.07e-53:evalue_std=0:evalue_sum=3.07e-53:gapopen_avg=0.0:gapopen_max=0.0:gapopen_min=0.0:gapopen_std=0:gapopen_sum=0.0:gtdb_class_counter=:gtdb_domain_counter=:gtdb_family_counter=:gtdb_genus_counter=:gtdb_order_counter=:gtdb_phylum_counter=:gtdb_species_counter=:heptad_counter=MCP-38H--2:lbd_counter=:length_avg=104.0:length_max=104.0:length_min=104.0:length_std=0:length_sum=104.0:mismatch_avg=8.0:mismatch_max=8.0:mismatch_min=8.0:mismatch_std=0:mismatch_sum=8.0:name=N989843:qcovhsp_avg=99.0:qcovhsp_max=99.0:qcovhsp_min=99.0:qcovhsp_std=0:qcovhsp_sum=99.0:qend_avg=105.0:qend_max=105.0:qend_min=105.0:qend_std=0:qend_sum=105.0:qstart_avg=2.0:qstart_max=2.0:qstart_min=2.0:qstart_std=0:qstart_sum=2.0:ref_name_counter=RS_GCF_003062295.1_protein.faa_NZ_PYCN01000004.1_189@PF00015_full_PFAM.502.683--1:scovhsp_avg=57.5:scovhsp_max=57.5:scovhsp_min=57.5:scovhsp_std=0:scovhsp_sum=57.5:send_avg=104.0:send_max=104.0:send_min=104.0:send_std=0:send_sum=104.0:sstart_avg=1.0:sstart_max=1.0:sstart_min=1.0:sstart_std=0:sstart_sum=1.0])0.804:0.0280306[&&NHX:Sample_counter=rhizpot1--1||rhizpot3--2:Type_counter=capture--3:besthit_avg=92.3:besthit_max=92.3:besthit_min=92.3:besthit_std=0:besthit_sum=92.3:bitscore_avg=166.0:bitscore_max=166.0:bitscore_min=166.0:bitscore_std=0:bitscore_sum=166.0:capture_class_counter=c__Gammaproteobacteria--2||c__UBA1135--1:capture_domain_counter=d__Bacteria--3:capture_family_counter=f__Enterobacteriaceae--1||f__Pseudomonadaceae--1||f__UBA2386--1:capture_genus_counter=g__Pectobacterium--1||g__Pseudomonas_E--1||g__VGXW01--1:capture_order_counter=o__Enterobacterales--1||o__Pseudomonadales--1||o__UBA2386--1:capture_phylum_counter=p__Planctomycetota--1||p__Proteobacteria--2:capture_species_counter=s__Pectobacterium brasiliense_A--1||s__Pseudomonas_E trivialis--1||s__VGXW01 sp016795295--1:evalue_avg=3.07e-53:evalue_max=3.07e-53:evalue_min=3.07e-53:evalue_std=0:evalue_sum=3.07e-53:gapopen_avg=0.0:gapopen_max=0.0:gapopen_min=0.0:gapopen_std=0:gapopen_sum=0.0:gtdb_class_counter=:gtdb_domain_counter=:gtdb_family_counter=:gtdb_genus_counter=:gtdb_order_counter=:gtdb_phylum_counter=:gtdb_species_counter=:heptad_counter=MCP-38H--3:lbd_counter=:length_avg=104.0:length_max=104.0:length_min=104.0:length_std=0:length_sum=104.0:mismatch_avg=8.0:mismatch_max=8.0:mismatch_min=8.0:mismatch_std=0:mismatch_sum=8.0:name=N989844:qcovhsp_avg=99.0:qcovhsp_max=99.0:qcovhsp_min=99.0:qcovhsp_std=0:qcovhsp_sum=99.0:qend_avg=105.0:qend_max=105.0:qend_min=105.0:qend_std=0:qend_sum=105.0:qstart_avg=2.0:qstart_max=2.0:qstart_min=2.0:qstart_std=0:qstart_sum=2.0:ref_name_counter=RS_GCF_003062295.1_protein.faa_NZ_PYCN01000004.1_189@PF00015_full_PFAM.502.683--1:scovhsp_avg=57.5:scovhsp_max=57.5:scovhsp_min=57.5:scovhsp_std=0:scovhsp_sum=57.5:send_avg=104.0:send_max=104.0:send_min=104.0:send_std=0:send_sum=104.0:sstart_avg=1.0:sstart_max=1.0:sstart_min=1.0:sstart_std=0:sstart_sum=1.0],(((((71c5f31c-a1a4-4a4c-bf78-6314d9369511_3@MCPsignal.330.402:0[&&NHX:Sample=rhizpot1:Type=capture:capture_class=c__Gammaproteobacteria:capture_domain=d__Bacteria:capture_family=f__Alcanivoracaceae:capture_genus=g__Alcanivorax:capture_order=o__Pseudomonadales:capture_phylum=p__Proteobacteria:capture_species=s__Alcanivorax sp002706085:heptad=MCP-38H],655d4706-cb17-48aa-aec1-32840c0a5a78_4@MCPsignal.331.403:0[&&NHX:Sample=rhizpot1:Type=capture:capture_class=c__Gammaproteobacteria:capture_domain=d__Bacteria:capture_family=f__Alcanivoracaceae:capture_genus=g__Alcanivorax:capture_order=o__Pseudomonadales:capture_phylum=p__Proteobacteria:capture_species=s__Alcanivorax sp002706085:heptad=MCP-38H])0:0[&&NHX:Sample_counter=rhizpot1--2:Type_counter=capture--2:capture_class_counter=c__Gammaproteobacteria--2:capture_domain_counter=d__Bacteria--2:capture_family_counter=f__Alcanivoracaceae--2:capture_genus_counter=g__Alcanivorax--2:capture_order_counter=o__Pseudomonadales--2:capture_phylum_counter=p__Proteobacteria--2:capture_species_counter=s__Alcanivorax sp002706085--2:gtdb_class_counter=:gtdb_domain_counter=:gtdb_family_counter=:gtdb_genus_counter=:gtdb_order_counter=:gtdb_phylum_counter=:gtdb_species_counter=:heptad_counter=MCP-38H--2:lbd_counter=:name=N989847:ref_name_counter=],6c4306d0-ddde-4112-82aa-04b83b807e83_3@MCPsignal.588.660:0[&&NHX:Sample=rhizpot1:Type=capture:capture_class=c__Gammaproteobacteria:capture_domain=d__Bacteria:capture_family=f__Chromatiaceae:capture_genus=g__Imhoffiella:capture_order=o__Chromatiales:capture_phylum=p__Proteobacteria:capture_species=s__Imhoffiella drewsii:heptad=MCP-38H])0:0[&&NHX:Sample_counter=rhizpot1--3:Type_counter=capture--3:capture_class_counter=c__Gammaproteobacteria--3:capture_domain_counter=d__Bacteria--3:capture_family_counter=f__Alcanivoracaceae--2||f__Chromatiaceae--1:capture_genus_counter=g__Alcanivorax--2||g__Imhoffiella--1:capture_order_counter=o__Chromatiales--1||o__Pseudomonadales--2:capture_phylum_counter=p__Proteobacteria--3:capture_species_counter=s__Alcanivorax sp002706085--2||s__Imhoffiella drewsii--1:gtdb_class_counter=:gtdb_domain_counter=:gtdb_family_counter=:gtdb_genus_counter=:gtdb_order_counter=:gtdb_phylum_counter=:gtdb_species_counter=:heptad_counter=MCP-38H--3:lbd_counter=:name=N989849:ref_name_counter=],c06a27bf-8e4e-4260-845b-21d1cb2eef83_3@MCPsignal.413.485:0[&&NHX:Sample=rhizpot3:Type=capture:capture_class=c__Actinomycetia:capture_domain=d__Bacteria:capture_family=f__Cellulomonadaceae:capture_genus=g__Actinotalea:capture_order=o__Actinomycetales:capture_phylum=p__Actinobacteriota:capture_species=s__Actinotalea sp000526515:heptad=MCP-38H])0:0[&&NHX:Sample_counter=rhizpot1--3||rhizpot3--1:Type_counter=capture--4:capture_class_counter=c__Actinomycetia--1||c__Gammaproteobacteria--3:capture_domain_counter=d__Bacteria--4:capture_family_counter=f__Alcanivoracaceae--2||f__Cellulomonadaceae--1||f__Chromatiaceae--1:capture_genus_counter=g__Actinotalea--1||g__Alcanivorax--2||g__Imhoffiella--1:capture_order_counter=o__Actinomycetales--1||o__Chromatiales--1||o__Pseudomonadales--2:capture_phylum_counter=p__Actinobacteriota--1||p__Proteobacteria--3:capture_species_counter=s__Actinotalea sp000526515--1||s__Alcanivorax sp002706085--2||s__Imhoffiella drewsii--1:gtdb_class_counter=:gtdb_domain_counter=:gtdb_family_counter=:gtdb_genus_counter=:gtdb_order_counter=:gtdb_phylum_counter=:gtdb_species_counter=:heptad_counter=MCP-38H--4:lbd_counter=:name=N989851:ref_name_counter=],c3a8a435-092e-4f15-bb2e-67780e12460f_4@MCPsignal.449.521:0[&&NHX:Sample=rhizpot3:Type=capture:capture_class=c__Actinomycetia:capture_domain=d__Bacteria:capture_family=f__Cellulomonadaceae:capture_genus=g__Actinotalea:capture_order=o__Actinomycetales:capture_phylum=p__Actinobacteriota:capture_species=s__Actinotalea sp000526515:heptad=MCP-38H]):5e-09[&&NHX:Sample_counter=rhizpot1--3||rhizpot3--2:Type_counter=capture--5:capture_class_counter=c__Actinomycetia--2||c__Gammaproteobacteria--3:capture_domain_counter=d__Bacteria--5:capture_family_counter=f__Alcanivoracaceae--2||f__Cellulomonadaceae--2||f__Chromatiaceae--1:capture_genus_counter=g__Actinotalea--2||g__Alcanivorax--2||g__Imhoffiella--1:capture_order_counter=o__Actinomycetales--2||o__Chromatiales--1||o__Pseudomonadales--2:capture_phylum_counter=p__Actinobacteriota--2||p__Proteobacteria--3:capture_species_counter=s__Actinotalea sp000526515--2||s__Alcanivorax sp002706085--2||s__Imhoffiella drewsii--1:gtdb_class_counter=:gtdb_domain_counter=:gtdb_family_counter=:gtdb_genus_counter=:gtdb_order_counter=:gtdb_phylum_counter=:gtdb_species_counter=:heptad_counter=MCP-38H--5:lbd_counter=:name=N989853:ref_name_counter=],(RS_GCF_900176205.1_protein.faa_NZ_LT859959.1_1043@PF00015_full_PFAM.430.673:0.202961[&&NHX:Type=GTDB:gtdb_class=c__Alphaproteobacteria:gtdb_domain=d__Bacteria:gtdb_family=f__Xanthobacteraceae:gtdb_genus=g__Bradyrhizobium:gtdb_order=o__Rhizobiales:gtdb_phylum=p__Proteobacteria:gtdb_species=s__Bradyrhizobium sp900176205:heptad=MCP-38H:species=d__Bacteria_p__Proteobacteria_c__Alphaproteobacteria_o__Rhizobiales_f__Xanthobacteraceae_g__Bradyrhizobium_s__Bradyrhizobium sp900176205],8dee0206-c1cd-43da-b1e3-77557c3d6f51_2@MCPsignal.287.398:0.0341178[&&NHX:Sample=rhizpot1:Type=capture:besthit=96.3:bitscore=184.0:capture_class=c__Desulfuromonadia:capture_domain=d__Bacteria:capture_family=f__CAIOGM01:capture_genus=g__CAIOGM01:capture_order=o__Geobacterales:capture_phylum=p__Desulfobacterota:capture_species=s__CAIOGM01 sp903902345:evalue=3.07e-60:gapopen=0.0:heptad=MCP-38H:length=108.0:mismatch=4.0:qcovhsp=97.3:qend=111.0:qstart=4.0:ref_name=RS_GCF_900105125.1_protein.faa_NZ_LT629750.1_5785@PF00015_full_PFAM.500.684:scovhsp=58.7:send=108.0:sstart=1.0])0.725:0.0247307[&&NHX:Sample_counter=rhizpot1--1:Type_counter=GTDB--1||capture--1:besthit_avg=96.3:besthit_max=96.3:besthit_min=96.3:besthit_std=0:besthit_sum=96.3:bitscore_avg=184.0:bitscore_max=184.0:bitscore_min=184.0:bitscore_std=0:bitscore_sum=184.0:capture_class_counter=c__Desulfuromonadia--1:capture_domain_counter=d__Bacteria--1:capture_family_counter=f__CAIOGM01--1:capture_genus_counter=g__CAIOGM01--1:capture_order_counter=o__Geobacterales--1:capture_phylum_counter=p__Desulfobacterota--1:capture_species_counter=s__CAIOGM01 sp903902345--1:evalue_avg=3.07e-60:evalue_max=3.07e-60:evalue_min=3.07e-60:evalue_std=0:evalue_sum=3.07e-60:gapopen_avg=0.0:gapopen_max=0.0:gapopen_min=0.0:gapopen_std=0:gapopen_sum=0.0:gtdb_class_counter=c__Alphaproteobacteria--1:gtdb_domain_counter=d__Bacteria--1:gtdb_family_counter=f__Xanthobacteraceae--1:gtdb_genus_counter=g__Bradyrhizobium--1:gtdb_order_counter=o__Rhizobiales--1:gtdb_phylum_counter=p__Proteobacteria--1:gtdb_species_counter=s__Bradyrhizobium sp900176205--1:heptad_counter=MCP-38H--2:lbd_counter=:lca_tree=s__Bradyrhizobium sp900176205:length_avg=108.0:length_max=108.0:length_min=108.0:length_std=0:length_sum=108.0:mismatch_avg=4.0:mismatch_max=4.0:mismatch_min=4.0:mismatch_std=0:mismatch_sum=4.0:name=N989856:qcovhsp_avg=97.3:qcovhsp_max=97.3:qcovhsp_min=97.3:qcovhsp_std=0:qcovhsp_sum=97.3:qend_avg=111.0:qend_max=111.0:qend_min=111.0:qend_std=0:qend_sum=111.0:qstart_avg=4.0:qstart_max=4.0:qstart_min=4.0:qstart_std=0:qstart_sum=4.0:ref_name_counter=RS_GCF_900105125.1_protein.faa_NZ_LT629750.1_5785@PF00015_full_PFAM.500.684--1:scovhsp_avg=58.7:scovhsp_max=58.7:scovhsp_min=58.7:scovhsp_std=0:scovhsp_sum=58.7:send_avg=108.0:send_max=108.0:send_min=108.0:send_std=0:send_sum=108.0:sstart_avg=1.0:sstart_max=1.0:sstart_min=1.0:sstart_std=0:sstart_sum=1.0])0.93:0.034602[&&NHX:Sample_counter=rhizpot1--4||rhizpot3--2:Type_counter=GTDB--1||capture--6:besthit_avg=96.3:besthit_max=96.3:besthit_min=96.3:besthit_std=0:besthit_sum=96.3:bitscore_avg=184.0:bitscore_max=184.0:bitscore_min=184.0:bitscore_std=0:bitscore_sum=184.0:capture_class_counter=c__Actinomycetia--2||c__Desulfuromonadia--1||c__Gammaproteobacteria--3:capture_domain_counter=d__Bacteria--6:capture_family_counter=f__Alcanivoracaceae--2||f__CAIOGM01--1||f__Cellulomonadaceae--2||f__Chromatiaceae--1:capture_genus_counter=g__Actinotalea--2||g__Alcanivorax--2||g__CAIOGM01--1||g__Imhoffiella--1:capture_order_counter=o__Actinomycetales--2||o__Chromatiales--1||o__Geobacterales--1||o__Pseudomonadales--2:capture_phylum_counter=p__Actinobacteriota--2||p__Desulfobacterota--1||p__Proteobacteria--3:capture_species_counter=s__Actinotalea sp000526515--2||s__Alcanivorax sp002706085--2||s__CAIOGM01 sp903902345--1||s__Imhoffiella drewsii--1:evalue_avg=3.07e-60:evalue_max=3.07e-60:evalue_min=3.07e-60:evalue_std=0:evalue_sum=3.07e-60:gapopen_avg=0.0:gapopen_max=0.0:gapopen_min=0.0:gapopen_std=0:gapopen_sum=0.0:gtdb_class_counter=c__Alphaproteobacteria--1:gtdb_domain_counter=d__Bacteria--1:gtdb_family_counter=f__Xanthobacteraceae--1:gtdb_genus_counter=g__Bradyrhizobium--1:gtdb_order_counter=o__Rhizobiales--1:gtdb_phylum_counter=p__Proteobacteria--1:gtdb_species_counter=s__Bradyrhizobium sp900176205--1:heptad_counter=MCP-38H--7:lbd_counter=:lca_tree=s__Bradyrhizobium sp900176205:length_avg=108.0:length_max=108.0:length_min=108.0:length_std=0:length_sum=108.0:mismatch_avg=4.0:mismatch_max=4.0:mismatch_min=4.0:mismatch_std=0:mismatch_sum=4.0:name=N989857:qcovhsp_avg=97.3:qcovhsp_max=97.3:qcovhsp_min=97.3:qcovhsp_std=0:qcovhsp_sum=97.3:qend_avg=111.0:qend_max=111.0:qend_min=111.0:qend_std=0:qend_sum=111.0:qstart_avg=4.0:qstart_max=4.0:qstart_min=4.0:qstart_std=0:qstart_sum=4.0:ref_name_counter=RS_GCF_900105125.1_protein.faa_NZ_LT629750.1_5785@PF00015_full_PFAM.500.684--1:scovhsp_avg=58.7:scovhsp_max=58.7:scovhsp_min=58.7:scovhsp_std=0:scovhsp_sum=58.7:send_avg=108.0:send_max=108.0:send_min=108.0:send_std=0:send_sum=108.0:sstart_avg=1.0:sstart_max=1.0:sstart_min=1.0:sstart_std=0:sstart_sum=1.0])0:5e-09[&&NHX:Sample_counter=rhizpot1--5||rhizpot3--4:Type_counter=GTDB--1||capture--9:besthit_avg=94.3:besthit_max=96.3:besthit_min=92.3:besthit_std=2.8284271247461903:besthit_sum=188.6:bitscore_avg=175.0:bitscore_max=184.0:bitscore_min=166.0:bitscore_std=12.727922061357855:bitscore_sum=350.0:capture_class_counter=c__Actinomycetia--2||c__Desulfuromonadia--1||c__Gammaproteobacteria--5||c__UBA1135--1:capture_domain_counter=d__Bacteria--9:capture_family_counter=f__Alcanivoracaceae--2||f__CAIOGM01--1||f__Cellulomonadaceae--2||f__Chromatiaceae--1||f__Enterobacteriaceae--1||f__Pseudomonadaceae--1||f__UBA2386--1:capture_genus_counter=g__Actinotalea--2||g__Alcanivorax--2||g__CAIOGM01--1||g__Imhoffiella--1||g__Pectobacterium--1||g__Pseudomonas_E--1||g__VGXW01--1:capture_order_counter=o__Actinomycetales--2||o__Chromatiales--1||o__Enterobacterales--1||o__Geobacterales--1||o__Pseudomonadales--3||o__UBA2386--1:capture_phylum_counter=p__Actinobacteriota--2||p__Desulfobacterota--1||p__Planctomycetota--1||p__Proteobacteria--5:capture_species_counter=s__Actinotalea sp000526515--2||s__Alcanivorax sp002706085--2||s__CAIOGM01 sp903902345--1||s__Imhoffiella drewsii--1||s__Pectobacterium brasiliense_A--1||s__Pseudomonas_E trivialis--1||s__VGXW01 sp016795295--1:evalue_avg=1.5350001535e-53:evalue_max=3.07e-53:evalue_min=3.07e-60:evalue_std=2.1708176011609194e-53:evalue_sum=3.070000307e-53:gapopen_avg=0.0:gapopen_max=0.0:gapopen_min=0.0:gapopen_std=0.0:gapopen_sum=0.0:gtdb_class_counter=c__Alphaproteobacteria--1:gtdb_domain_counter=d__Bacteria--1:gtdb_family_counter=f__Xanthobacteraceae--1:gtdb_genus_counter=g__Bradyrhizobium--1:gtdb_order_counter=o__Rhizobiales--1:gtdb_phylum_counter=p__Proteobacteria--1:gtdb_species_counter=s__Bradyrhizobium sp900176205--1:heptad_counter=MCP-38H--10:lbd_counter=:lca_tree=s__Bradyrhizobium sp900176205:length_avg=106.0:length_max=108.0:length_min=104.0:length_std=2.8284271247461903:length_sum=212.0:mismatch_avg=6.0:mismatch_max=8.0:mismatch_min=4.0:mismatch_std=2.8284271247461903:mismatch_sum=12.0:name=N989858:qcovhsp_avg=98.15:qcovhsp_max=99.0:qcovhsp_min=97.3:qcovhsp_std=1.2020815280171329:qcovhsp_sum=196.3:qend_avg=108.0:qend_max=111.0:qend_min=105.0:qend_std=4.242640687119285:qend_sum=216.0:qstart_avg=3.0:qstart_max=4.0:qstart_min=2.0:qstart_std=1.4142135623730951:qstart_sum=6.0:ref_name_counter=RS_GCF_003062295.1_protein.faa_NZ_PYCN01000004.1_189@PF00015_full_PFAM.502.683--1||RS_GCF_900105125.1_protein.faa_NZ_LT629750.1_5785@PF00015_full_PFAM.500.684--1:scovhsp_avg=58.1:scovhsp_max=58.7:scovhsp_min=57.5:scovhsp_std=0.848528137423859:scovhsp_sum=116.2:send_avg=106.0:send_max=108.0:send_min=104.0:send_std=2.8284271247461903:send_sum=212.0:sstart_avg=1.0:sstart_max=1.0:sstart_min=1.0:sstart_std=0.0:sstart_sum=2.0])0:5e-09[&&NHX:Sample_counter=rhizpot1--5||rhizpot3--5:Type_counter=GTDB--1||capture--10:besthit_avg=94.3:besthit_max=96.3:besthit_min=92.3:besthit_std=2.8284271247461903:besthit_sum=188.6:bitscore_avg=175.0:bitscore_max=184.0:bitscore_min=166.0:bitscore_std=12.727922061357855:bitscore_sum=350.0:capture_class_counter=c__Actinomycetia--2||c__Alphaproteobacteria--1||c__Desulfuromonadia--1||c__Gammaproteobacteria--5||c__UBA1135--1:capture_domain_counter=d__Bacteria--10:capture_family_counter=f__Acetobacteraceae--1||f__Alcanivoracaceae--2||f__CAIOGM01--1||f__Cellulomonadaceae--2||f__Chromatiaceae--1||f__Enterobacteriaceae--1||f__Pseudomonadaceae--1||f__UBA2386--1:capture_genus_counter=g__Actinotalea--2||g__Alcanivorax--2||g__BOG-930--1||g__CAIOGM01--1||g__Imhoffiella--1||g__Pectobacterium--1||g__Pseudomonas_E--1||g__VGXW01--1:capture_order_counter=o__Acetobacterales--1||o__Actinomycetales--2||o__Chromatiales--1||o__Enterobacterales--1||o__Geobacterales--1||o__Pseudomonadales--3||o__UBA2386--1:capture_phylum_counter=p__Actinobacteriota--2||p__Desulfobacterota--1||p__Planctomycetota--1||p__Proteobacteria--6:capture_species_counter=s__Actinotalea sp000526515--2||s__Alcanivorax sp002706085--2||s__BOG-930 sp903918195--1||s__CAIOGM01 sp903902345--1||s__Imhoffiella drewsii--1||s__Pectobacterium brasiliense_A--1||s__Pseudomonas_E trivialis--1||s__VGXW01 sp016795295--1:evalue_avg=1.5350001535e-53:evalue_max=3.07e-53:evalue_min=3.07e-60:evalue_std=2.1708176011609194e-53:evalue_sum=3.070000307e-53:gapopen_avg=0.0:gapopen_max=0.0:gapopen_min=0.0:gapopen_std=0.0:gapopen_sum=0.0:gtdb_class_counter=c__Alphaproteobacteria--1:gtdb_domain_counter=d__Bacteria--1:gtdb_family_counter=f__Xanthobacteraceae--1:gtdb_genus_counter=g__Bradyrhizobium--1:gtdb_order_counter=o__Rhizobiales--1:gtdb_phylum_counter=p__Proteobacteria--1:gtdb_species_counter=s__Bradyrhizobium sp900176205--1:heptad_counter=MCP-38H--11:lbd_counter=:lca_tree=s__Bradyrhizobium sp900176205:length_avg=106.0:length_max=108.0:length_min=104.0:length_std=2.8284271247461903:length_sum=212.0:mismatch_avg=6.0:mismatch_max=8.0:mismatch_min=4.0:mismatch_std=2.8284271247461903:mismatch_sum=12.0:name=N989859:qcovhsp_avg=98.15:qcovhsp_max=99.0:qcovhsp_min=97.3:qcovhsp_std=1.2020815280171329:qcovhsp_sum=196.3:qend_avg=108.0:qend_max=111.0:qend_min=105.0:qend_std=4.242640687119285:qend_sum=216.0:qstart_avg=3.0:qstart_max=4.0:qstart_min=2.0:qstart_std=1.4142135623730951:qstart_sum=6.0:ref_name_counter=RS_GCF_003062295.1_protein.faa_NZ_PYCN01000004.1_189@PF00015_full_PFAM.502.683--1||RS_GCF_900105125.1_protein.faa_NZ_LT629750.1_5785@PF00015_full_PFAM.500.684--1:scovhsp_avg=58.1:scovhsp_max=58.7:scovhsp_min=57.5:scovhsp_std=0.848528137423859:scovhsp_sum=116.2:send_avg=106.0:send_max=108.0:send_min=104.0:send_std=2.8284271247461903:send_sum=212.0:sstart_avg=1.0:sstart_max=1.0:sstart_min=1.0:sstart_std=0.0:sstart_sum=2.0])0.791:0.00875353[&&NHX:Sample_counter=rhizpot1--5||rhizpot3--6:Type_counter=GTDB--1||capture--11:besthit_avg=94.3:besthit_max=96.3:besthit_min=92.3:besthit_std=2.8284271247461903:besthit_sum=188.6:bitscore_avg=175.0:bitscore_max=184.0:bitscore_min=166.0:bitscore_std=12.727922061357855:bitscore_sum=350.0:capture_class_counter=c__Actinomycetia--2||c__Alphaproteobacteria--2||c__Desulfuromonadia--1||c__Gammaproteobacteria--5||c__UBA1135--1:capture_domain_counter=d__Bacteria--11:capture_family_counter=f__Acetobacteraceae--2||f__Alcanivoracaceae--2||f__CAIOGM01--1||f__Cellulomonadaceae--2||f__Chromatiaceae--1||f__Enterobacteriaceae--1||f__Pseudomonadaceae--1||f__UBA2386--1:capture_genus_counter=g__Actinotalea--2||g__Alcanivorax--2||g__BOG-930--2||g__CAIOGM01--1||g__Imhoffiella--1||g__Pectobacterium--1||g__Pseudomonas_E--1||g__VGXW01--1:capture_order_counter=o__Acetobacterales--2||o__Actinomycetales--2||o__Chromatiales--1||o__Enterobacterales--1||o__Geobacterales--1||o__Pseudomonadales--3||o__UBA2386--1:capture_phylum_counter=p__Actinobacteriota--2||p__Desulfobacterota--1||p__Planctomycetota--1||p__Proteobacteria--7:capture_species_counter=s__Actinotalea sp000526515--2||s__Alcanivorax sp002706085--2||s__BOG-930 sp903918195--2||s__CAIOGM01 sp903902345--1||s__Imhoffiella drewsii--1||s__Pectobacterium brasiliense_A--1||s__Pseudomonas_E trivialis--1||s__VGXW01 sp016795295--1:evalue_avg=1.5350001535e-53:evalue_max=3.07e-53:evalue_min=3.07e-60:evalue_std=2.1708176011609194e-53:evalue_sum=3.070000307e-53:gapopen_avg=0.0:gapopen_max=0.0:gapopen_min=0.0:gapopen_std=0.0:gapopen_sum=0.0:gtdb_class_counter=c__Alphaproteobacteria--1:gtdb_domain_counter=d__Bacteria--1:gtdb_family_counter=f__Xanthobacteraceae--1:gtdb_genus_counter=g__Bradyrhizobium--1:gtdb_order_counter=o__Rhizobiales--1:gtdb_phylum_counter=p__Proteobacteria--1:gtdb_species_counter=s__Bradyrhizobium sp900176205--1:heptad_counter=MCP-38H--12:lbd_counter=:lca_tree=s__Bradyrhizobium sp900176205:length_avg=106.0:length_max=108.0:length_min=104.0:length_std=2.8284271247461903:length_sum=212.0:mismatch_avg=6.0:mismatch_max=8.0:mismatch_min=4.0:mismatch_std=2.8284271247461903:mismatch_sum=12.0:name=N989860:qcovhsp_avg=98.15:qcovhsp_max=99.0:qcovhsp_min=97.3:qcovhsp_std=1.2020815280171329:qcovhsp_sum=196.3:qend_avg=108.0:qend_max=111.0:qend_min=105.0:qend_std=4.242640687119285:qend_sum=216.0:qstart_avg=3.0:qstart_max=4.0:qstart_min=2.0:qstart_std=1.4142135623730951:qstart_sum=6.0:ref_name_counter=RS_GCF_003062295.1_protein.faa_NZ_PYCN01000004.1_189@PF00015_full_PFAM.502.683--1||RS_GCF_900105125.1_protein.faa_NZ_LT629750.1_5785@PF00015_full_PFAM.500.684--1:scovhsp_avg=58.1:scovhsp_max=58.7:scovhsp_min=57.5:scovhsp_std=0.848528137423859:scovhsp_sum=116.2:send_avg=106.0:send_max=108.0:send_min=104.0:send_std=2.8284271247461903:send_sum=212.0:sstart_avg=1.0:sstart_max=1.0:sstart_min=1.0:sstart_std=0.0:sstart_sum=2.0],(((62c4d5ac-9abc-4083-a3e0-f386194eba2a_1@MCPsignal.36.105:5e-09[&&NHX:Sample=rhizpot3:Type=capture:capture_class=c__Alphaproteobacteria:capture_domain=d__Bacteria:capture_family=f__Xanthobacteraceae:capture_genus=g__Bradyrhizobium:capture_order=o__Rhizobiales:capture_phylum=p__Proteobacteria:capture_species=s__Bradyrhizobium algeriense:heptad=MCP-38H],(((5f45f603-aeee-4539-bf60-fcc37126dbb8_6@MCPsignal.265.335:5e-09[&&NHX:Sample=rhizpot1:Type=capture:capture_class=c__Alphaproteobacteria:capture_domain=d__Bacteria:capture_family=f__Magnetospirillaceae:capture_genus=g__Phaeospirillum:capture_order=o__Rhodospirillales:capture_phylum=p__Proteobacteria:capture_species=s__Phaeospirillum sp016195125:heptad=MCP-38H],(((471a91ec-9024-4def-8eda-ec85149af8ad_1@MCPsignal.35.94:0.0287045[&&NHX:Sample=rhiztom1:Type=capture:capture_class=c__Alphaproteobacteria:capture_domain=d__Bacteria:capture_family=f__Rhizobiaceae:capture_genus=g__Allorhizobium:capture_order=o__Rhizobiales:capture_phylum=p__Proteobacteria:capture_species=s__Allorhizobium taibaishanense:heptad=MCP-38H],48ee669a-f8fb-41d6-8183-fd24f17eebcd_5@MCPsignal.86.149:5e-09[&&NHX:Sample=rhizpot2:Type=capture:capture_class=c__Alphaproteobacteria:capture_domain=d__Bacteria:capture_family=f__Magnetospirillaceae:capture_genus=g__CAIULK01:capture_order=o__Rhodospirillales:capture_phylum=p__Proteobacteria:capture_species=s__CAIULK01 sp903899885:heptad=MCP-38H])0.776:0.0131406[&&NHX:Sample_counter=rhizpot2--1||rhiztom1--1:Type_counter=capture--2:capture_class_counter=c__Alphaproteobacteria--2:capture_domain_counter=d__Bacteria--2:capture_family_counter=f__Magnetospirillaceae--1||f__Rhizobiaceae--1:capture_genus_counter=g__Allorhizobium--1||g__CAIULK01--1:capture_order_counter=o__Rhizobiales--1||o__Rhodospirillales--1:capture_phylum_counter=p__Proteobacteria--2:capture_species_counter=s__Allorhizobium taibaishanense--1||s__CAIULK01 sp903899885--1:gtdb_class_counter=:gtdb_domain_counter=:gtdb_family_counter=:gtdb_genus_counter=:gtdb_order_counter=:gtdb_phylum_counter=:gtdb_species_counter=:heptad_counter=MCP-38H--2:lbd_counter=:name=N989865:ref_name_counter=],680d3b46-cbec-4543-a33f-ddf097bd30df_6@MCPsignal.63.160:0.0683281[&&NHX:Sample=rhizpot1:Type=capture:besthit=86.7:bitscore=132.0:capture_class=c__Myxococcia:capture_domain=d__Bacteria:capture_family=f__Myxococcaceae:capture_genus=g__Archangium:capture_order=o__Myxococcales:capture_phylum=p__Myxococcota:capture_species=s__Archangium violaceum:evalue=2.52e-40:gapopen=1.0:heptad=MCP-38H:length=98.0:mismatch=11.0:qcovhsp=99.0:qend=97.0:qstart=2.0:ref_name=RS_GCF_003062295.1_protein.faa_NZ_PYCN01000004.1_189@PF00015_full_PFAM.502.683:scovhsp=54.1:send=98.0:sstart=1.0])0.777:0.0178427[&&NHX:Sample_counter=rhizpot1--1||rhizpot2--1||rhiztom1--1:Type_counter=capture--3:besthit_avg=86.7:besthit_max=86.7:besthit_min=86.7:besthit_std=0:besthit_sum=86.7:bitscore_avg=132.0:bitscore_max=132.0:bitscore_min=132.0:bitscore_std=0:bitscore_sum=132.0:capture_class_counter=c__Alphaproteobacteria--2||c__Myxococcia--1:capture_domain_counter=d__Bacteria--3:capture_family_counter=f__Magnetospirillaceae--1||f__Myxococcaceae--1||f__Rhizobiaceae--1:capture_genus_counter=g__Allorhizobium--1||g__Archangium--1||g__CAIULK01--1:capture_order_counter=o__Myxococcales--1||o__Rhizobiales--1||o__Rhodospirillales--1:capture_phylum_counter=p__Myxococcota--1||p__Proteobacteria--2:capture_species_counter=s__Allorhizobium taibaishanense--1||s__Archangium violaceum--1||s__CAIULK01 sp903899885--1:evalue_avg=2.52e-40:evalue_max=2.52e-40:evalue_min=2.52e-40:evalue_std=0:evalue_sum=2.52e-40:gapopen_avg=1.0:gapopen_max=1.0:gapopen_min=1.0:gapopen_std=0:gapopen_sum=1.0:gtdb_class_counter=:gtdb_domain_counter=:gtdb_family_counter=:gtdb_genus_counter=:gtdb_order_counter=:gtdb_phylum_counter=:gtdb_species_counter=:heptad_counter=MCP-38H--3:lbd_counter=:length_avg=98.0:length_max=98.0:length_min=98.0:length_std=0:length_sum=98.0:mismatch_avg=11.0:mismatch_max=11.0:mismatch_min=11.0:mismatch_std=0:mismatch_sum=11.0:name=N989867:qcovhsp_avg=99.0:qcovhsp_max=99.0:qcovhsp_min=99.0:qcovhsp_std=0:qcovhsp_sum=99.0:qend_avg=97.0:qend_max=97.0:qend_min=97.0:qend_std=0:qend_sum=97.0:qstart_avg=2.0:qstart_max=2.0:qstart_min=2.0:qstart_std=0:qstart_sum=2.0:ref_name_counter=RS_GCF_003062295.1_protein.faa_NZ_PYCN01000004.1_189@PF00015_full_PFAM.502.683--1:scovhsp_avg=54.1:scovhsp_max=54.1:scovhsp_min=54.1:scovhsp_std=0:scovhsp_sum=54.1:send_avg=98.0:send_max=98.0:send_min=98.0:send_std=0:send_sum=98.0:sstart_avg=1.0:sstart_max=1.0:sstart_min=1.0:sstart_std=0:sstart_sum=1.0],938c05f5-a553-49ad-a4bf-535caa3f24d4_2@MCPsignal.72.138:0.0289781[&&NHX:Sample=rhizpot1:Type=capture:capture_class=c__Alphaproteobacteria:capture_domain=d__Bacteria:capture_family=f__Sphingomonadaceae:capture_genus=g__Erythrobacter:capture_order=o__Sphingomonadales:capture_phylum=p__Proteobacteria:capture_species=s__Erythrobacter sp002855495:heptad=MCP-38H])0.768:0.00933274[&&NHX:Sample_counter=rhizpot1--2||rhizpot2--1||rhiztom1--1:Type_counter=capture--4:besthit_avg=86.7:besthit_max=86.7:besthit_min=86.7:besthit_std=0:besthit_sum=86.7:bitscore_avg=132.0:bitscore_max=132.0:bitscore_min=132.0:bitscore_std=0:bitscore_sum=132.0:capture_class_counter=c__Alphaproteobacteria--3||c__Myxococcia--1:capture_domain_counter=d__Bacteria--4:capture_family_counter=f__Magnetospirillaceae--1||f__Myxococcaceae--1||f__Rhizobiaceae--1||f__Sphingomonadaceae--1:capture_genus_counter=g__Allorhizobium--1||g__Archangium--1||g__CAIULK01--1||g__Erythrobacter--1:capture_order_counter=o__Myxococcales--1||o__Rhizobiales--1||o__Rhodospirillales--1||o__Sphingomonadales--1:capture_phylum_counter=p__Myxococcota--1||p__Proteobacteria--3:capture_species_counter=s__Allorhizobium taibaishanense--1||s__Archangium violaceum--1||s__CAIULK01 sp903899885--1||s__Erythrobacter sp002855495--1:evalue_avg=2.52e-40:evalue_max=2.52e-40:evalue_min=2.52e-40:evalue_std=0:evalue_sum=2.52e-40:gapopen_avg=1.0:gapopen_max=1.0:gapopen_min=1.0:gapopen_std=0:gapopen_sum=1.0:gtdb_class_counter=:gtdb_domain_counter=:gtdb_family_counter=:gtdb_genus_counter=:gtdb_order_counter=:gtdb_phylum_counter=:gtdb_species_counter=:heptad_counter=MCP-38H--4:lbd_counter=:length_avg=98.0:length_max=98.0:length_min=98.0:length_std=0:length_sum=98.0:mismatch_avg=11.0:mismatch_max=11.0:mismatch_min=11.0:mismatch_std=0:mismatch_sum=11.0:name=N989869:qcovhsp_avg=99.0:qcovhsp_max=99.0:qcovhsp_min=99.0:qcovhsp_std=0:qcovhsp_sum=99.0:qend_avg=97.0:qend_max=97.0:qend_min=97.0:qend_std=0:qend_sum=97.0:qstart_avg=2.0:qstart_max=2.0:qstart_min=2.0:qstart_std=0:qstart_sum=2.0:ref_name_counter=RS_GCF_003062295.1_protein.faa_NZ_PYCN01000004.1_189@PF00015_full_PFAM.502.683--1:scovhsp_avg=54.1:scovhsp_max=54.1:scovhsp_min=54.1:scovhsp_std=0:scovhsp_sum=54.1:send_avg=98.0:send_max=98.0:send_min=98.0:send_std=0:send_sum=98.0:sstart_avg=1.0:sstart_max=1.0:sstart_min=1.0:sstart_std=0:sstart_sum=1.0])0.837:0.0214135[&&NHX:Sample_counter=rhizpot1--3||rhizpot2--1||rhiztom1--1:Type_counter=capture--5:besthit_avg=86.7:besthit_max=86.7:besthit_min=86.7:besthit_std=0:besthit_sum=86.7:bitscore_avg=132.0:bitscore_max=132.0:bitscore_min=132.0:bitscore_std=0:bitscore_sum=132.0:capture_class_counter=c__Alphaproteobacteria--4||c__Myxococcia--1:capture_domain_counter=d__Bacteria--5:capture_family_counter=f__Magnetospirillaceae--2||f__Myxococcaceae--1||f__Rhizobiaceae--1||f__Sphingomonadaceae--1:capture_genus_counter=g__Allorhizobium--1||g__Archangium--1||g__CAIULK01--1||g__Erythrobacter--1||g__Phaeospirillum--1:capture_order_counter=o__Myxococcales--1||o__Rhizobiales--1||o__Rhodospirillales--2||o__Sphingomonadales--1:capture_phylum_counter=p__Myxococcota--1||p__Proteobacteria--4:capture_species_counter=s__Allorhizobium taibaishanense--1||s__Archangium violaceum--1||s__CAIULK01 sp903899885--1||s__Erythrobacter sp002855495--1||s__Phaeospirillum sp016195125--1:evalue_avg=2.52e-40:evalue_max=2.52e-40:evalue_min=2.52e-40:evalue_std=0:evalue_sum=2.52e-40:gapopen_avg=1.0:gapopen_max=1.0:gapopen_min=1.0:gapopen_std=0:gapopen_sum=1.0:gtdb_class_counter=:gtdb_domain_counter=:gtdb_family_counter=:gtdb_genus_counter=:gtdb_order_counter=:gtdb_phylum_counter=:gtdb_species_counter=:heptad_counter=MCP-38H--5:lbd_counter=:length_avg=98.0:length_max=98.0:length_min=98.0:length_std=0:length_sum=98.0:mismatch_avg=11.0:mismatch_max=11.0:mismatch_min=11.0:mismatch_std=0:mismatch_sum=11.0:name=N989870:qcovhsp_avg=99.0:qcovhsp_max=99.0:qcovhsp_min=99.0:qcovhsp_std=0:qcovhsp_sum=99.0:qend_avg=97.0:qend_max=97.0:qend_min=97.0:qend_std=0:qend_sum=97.0:qstart_avg=2.0:qstart_max=2.0:qstart_min=2.0:qstart_std=0:qstart_sum=2.0:ref_name_counter=RS_GCF_003062295.1_protein.faa_NZ_PYCN01000004.1_189@PF00015_full_PFAM.502.683--1:scovhsp_avg=54.1:scovhsp_max=54.1:scovhsp_min=54.1:scovhsp_std=0:scovhsp_sum=54.1:send_avg=98.0:send_max=98.0:send_min=98.0:send_std=0:send_sum=98.0:sstart_avg=1.0:sstart_max=1.0:sstart_min=1.0:sstart_std=0:sstart_sum=1.0],(7cc8bd05-ff63-565f-85fc-f5dc246bcb65_5@MCPsignal.328.400:5e-09[&&NHX:Sample=rhizpot3:Type=capture:capture_class=c__Alphaproteobacteria:capture_domain=d__Bacteria:capture_family=f__Xanthobacteraceae:capture_genus=g__Bradyrhizobium:capture_order=o__Rhizobiales:capture_phylum=p__Proteobacteria:capture_species=s__Bradyrhizobium sp000239795:heptad=MCP-38H],7ea9c29e-17ac-4ff5-89eb-08c047fc1412_5@MCPsignal.230.388:0.168002[&&NHX:Sample=rhizpot3:Type=capture:besthit=74.8:bitscore=181.0:capture_class=c__Alphaproteobacteria:capture_domain=d__Bacteria:capture_family=f__Magnetospirillaceae:capture_genus=g__Phaeospirillum:capture_order=o__Rhodospirillales:capture_phylum=p__Proteobacteria:capture_species=s__Phaeospirillum marisnigri:evalue=1.51e-58:gapopen=2.0:heptad=MCP-38H:length=155.0:mismatch=35.0:qcovhsp=96.2:qend=158.0:qstart=7.0:ref_name=RS_GCF_018130785.1_protein.faa_NZ_JAFCJT010000015.1_61@PF00015_full_PFAM.502.684:scovhsp=84.6:send=154.0:sstart=1.0])0:5e-09[&&NHX:Sample_counter=rhizpot3--2:Type_counter=capture--2:besthit_avg=74.8:besthit_max=74.8:besthit_min=74.8:besthit_std=0:besthit_sum=74.8:bitscore_avg=181.0:bitscore_max=181.0:bitscore_min=181.0:bitscore_std=0:bitscore_sum=181.0:capture_class_counter=c__Alphaproteobacteria--2:capture_domain_counter=d__Bacteria--2:capture_family_counter=f__Magnetospirillaceae--1||f__Xanthobacteraceae--1:capture_genus_counter=g__Bradyrhizobium--1||g__Phaeospirillum--1:capture_order_counter=o__Rhizobiales--1||o__Rhodospirillales--1:capture_phylum_counter=p__Proteobacteria--2:capture_species_counter=s__Bradyrhizobium sp000239795--1||s__Phaeospirillum marisnigri--1:evalue_avg=1.51e-58:evalue_max=1.51e-58:evalue_min=1.51e-58:evalue_std=0:evalue_sum=1.51e-58:gapopen_avg=2.0:gapopen_max=2.0:gapopen_min=2.0:gapopen_std=0:gapopen_sum=2.0:gtdb_class_counter=:gtdb_domain_counter=:gtdb_family_counter=:gtdb_genus_counter=:gtdb_order_counter=:gtdb_phylum_counter=:gtdb_species_counter=:heptad_counter=MCP-38H--2:lbd_counter=:length_avg=155.0:length_max=155.0:length_min=155.0:length_std=0:length_sum=155.0:mismatch_avg=35.0:mismatch_max=35.0:mismatch_min=35.0:mismatch_std=0:mismatch_sum=35.0:name=N989873:qcovhsp_avg=96.2:qcovhsp_max=96.2:qcovhsp_min=96.2:qcovhsp_std=0:qcovhsp_sum=96.2:qend_avg=158.0:qend_max=158.0:qend_min=158.0:qend_std=0:qend_sum=158.0:qstart_avg=7.0:qstart_max=7.0:qstart_min=7.0:qstart_std=0:qstart_sum=7.0:ref_name_counter=RS_GCF_018130785.1_protein.faa_NZ_JAFCJT010000015.1_61@PF00015_full_PFAM.502.684--1:scovhsp_avg=84.6:scovhsp_max=84.6:scovhsp_min=84.6:scovhsp_std=0:scovhsp_sum=84.6:send_avg=154.0:send_max=154.0:send_min=154.0:send_std=0:send_sum=154.0:sstart_avg=1.0:sstart_max=1.0:sstart_min=1.0:sstart_std=0:sstart_sum=1.0])0.218:0.0109077[&&NHX:Sample_counter=rhizpot1--3||rhizpot2--1||rhizpot3--2||rhiztom1--1:Type_counter=capture--7:besthit_avg=80.75:besthit_max=86.7:besthit_min=74.8:besthit_std=8.414570696119918:besthit_sum=161.5:bitscore_avg=156.5:bitscore_max=181.0:bitscore_min=132.0:bitscore_std=34.64823227814083:bitscore_sum=313.0:capture_class_counter=c__Alphaproteobacteria--6||c__Myxococcia--1:capture_domain_counter=d__Bacteria--7:capture_family_counter=f__Magnetospirillaceae--3||f__Myxococcaceae--1||f__Rhizobiaceae--1||f__Sphingomonadaceae--1||f__Xanthobacteraceae--1:capture_genus_counter=g__Allorhizobium--1||g__Archangium--1||g__Bradyrhizobium--1||g__CAIULK01--1||g__Erythrobacter--1||g__Phaeospirillum--2:capture_order_counter=o__Myxococcales--1||o__Rhizobiales--2||o__Rhodospirillales--3||o__Sphingomonadales--1:capture_phylum_counter=p__Myxococcota--1||p__Proteobacteria--6:capture_species_counter=s__Allorhizobium taibaishanense--1||s__Archangium violaceum--1||s__Bradyrhizobium sp000239795--1||s__CAIULK01 sp903899885--1||s__Erythrobacter sp002855495--1||s__Phaeospirillum marisnigri--1||s__Phaeospirillum sp016195125--1:evalue_avg=1.26e-40:evalue_max=2.52e-40:evalue_min=1.51e-58:evalue_std=1.7819090885900998e-40:evalue_sum=2.52e-40:gapopen_avg=1.5:gapopen_max=2.0:gapopen_min=1.0:gapopen_std=0.7071067811865476:gapopen_sum=3.0:gtdb_class_counter=:gtdb_domain_counter=:gtdb_family_counter=:gtdb_genus_counter=:gtdb_order_counter=:gtdb_phylum_counter=:gtdb_species_counter=:heptad_counter=MCP-38H--7:lbd_counter=:length_avg=126.5:length_max=155.0:length_min=98.0:length_std=40.30508652763321:length_sum=253.0:mismatch_avg=23.0:mismatch_max=35.0:mismatch_min=11.0:mismatch_std=16.97056274847714:mismatch_sum=46.0:name=N989874:qcovhsp_avg=97.6:qcovhsp_max=99.0:qcovhsp_min=96.2:qcovhsp_std=1.979898987322331:qcovhsp_sum=195.2:qend_avg=127.5:qend_max=158.0:qend_min=97.0:qend_std=43.1335136523794:qend_sum=255.0:qstart_avg=4.5:qstart_max=7.0:qstart_min=2.0:qstart_std=3.5355339059327378:qstart_sum=9.0:ref_name_counter=RS_GCF_003062295.1_protein.faa_NZ_PYCN01000004.1_189@PF00015_full_PFAM.502.683--1||RS_GCF_018130785.1_protein.faa_NZ_JAFCJT010000015.1_61@PF00015_full_PFAM.502.684--1:scovhsp_avg=69.35:scovhsp_max=84.6:scovhsp_min=54.1:scovhsp_std=21.566756826189692:scovhsp_sum=138.7:send_avg=126.0:send_max=154.0:send_min=98.0:send_std=39.59797974644666:send_sum=252.0:sstart_avg=1.0:sstart_max=1.0:sstart_min=1.0:sstart_std=0.0:sstart_sum=2.0],(7d7cf413-ec82-5d1f-9904-8b46b04ad068_2@MCPsignal.278.434:0.0698817[&&NHX:Sample=rhizpot3:Type=capture:besthit=86.7:bitscore=220.0:capture_class=c__Alphaproteobacteria:capture_domain=d__Bacteria:capture_family=f__Xanthobacteraceae:capture_genus=g__Bradyrhizobium:capture_order=o__Rhizobiales:capture_phylum=p__Proteobacteria:capture_species=s__Bradyrhizobium algeriense:evalue=8.21e-74:gapopen=0.0:heptad=MCP-38H:length=150.0:mismatch=20.0:qcovhsp=96.2:qend=156.0:qstart=7.0:ref_name=RS_GCF_000426105.1_protein.faa_NZ_AUES01000010.1_46@PF00015_full_PFAM.502.682:scovhsp=83.3:send=150.0:sstart=1.0],(((7ef36e9b-8618-49ba-93e4-a155eee7c5d2_3@MCPsignal.20.154:0.0574853[&&NHX:Sample=rhizpot1:Type=capture:besthit=78.2:bitscore=160.0:capture_class=c__Alphaproteobacteria:capture_domain=d__Bacteria:capture_family=f__Xanthobacteraceae:capture_genus=g__Bradyrhizobium:capture_order=o__Rhizobiales:capture_phylum=p__Proteobacteria:capture_species=s__Bradyrhizobium sp018596315:evalue=1.3e-50:gapopen=0.0:heptad=MCP-38H:length=133.0:mismatch=29.0:qcovhsp=99.3:qend=134.0:qstart=2.0:ref_name=RS_GCF_018130465.1_protein.faa_NZ_JAFCKJ010000001.1_610@PF00015_full_PFAM.502.683:scovhsp=73.5:send=153.0:sstart=21.0],b844fbc6-b05e-4abb-89d3-0a086eefbb18_4@MCPsignal.174.264:0.0457181[&&NHX:Sample=rhizpot1:Type=capture:capture_class=c__Spirochaetia:capture_domain=d__Bacteria:capture_family=f__UBA12059:capture_genus=g__JAFGNN01:capture_order=o__Treponematales:capture_phylum=p__Spirochaetota:capture_species=s__JAFGNN01 sp018262985:heptad=MCP-38H])0:5e-09[&&NHX:Sample_counter=rhizpot1--2:Type_counter=capture--2:besthit_avg=78.2:besthit_max=78.2:besthit_min=78.2:besthit_std=0:besthit_sum=78.2:bitscore_avg=160.0:bitscore_max=160.0:bitscore_min=160.0:bitscore_std=0:bitscore_sum=160.0:capture_class_counter=c__Alphaproteobacteria--1||c__Spirochaetia--1:capture_domain_counter=d__Bacteria--2:capture_family_counter=f__UBA12059--1||f__Xanthobacteraceae--1:capture_genus_counter=g__Bradyrhizobium--1||g__JAFGNN01--1:capture_order_counter=o__Rhizobiales--1||o__Treponematales--1:capture_phylum_counter=p__Proteobacteria--1||p__Spirochaetota--1:capture_species_counter=s__Bradyrhizobium sp018596315--1||s__JAFGNN01 sp018262985--1:evalue_avg=1.3e-50:evalue_max=1.3e-50:evalue_min=1.3e-50:evalue_std=0:evalue_sum=1.3e-50:gapopen_avg=0.0:gapopen_max=0.0:gapopen_min=0.0:gapopen_std=0:gapopen_sum=0.0:gtdb_class_counter=:gtdb_domain_counter=:gtdb_family_counter=:gtdb_genus_counter=:gtdb_order_counter=:gtdb_phylum_counter=:gtdb_species_counter=:heptad_counter=MCP-38H--2:lbd_counter=:length_avg=133.0:length_max=133.0:length_min=133.0:length_std=0:length_sum=133.0:mismatch_avg=29.0:mismatch_max=29.0:mismatch_min=29.0:mismatch_std=0:mismatch_sum=29.0:name=N989878:qcovhsp_avg=99.3:qcovhsp_max=99.3:qcovhsp_min=99.3:qcovhsp_std=0:qcovhsp_sum=99.3:qend_avg=134.0:qend_max=134.0:qend_min=134.0:qend_std=0:qend_sum=134.0:qstart_avg=2.0:qstart_max=2.0:qstart_min=2.0:qstart_std=0:qstart_sum=2.0:ref_name_counter=RS_GCF_018130465.1_protein.faa_NZ_JAFCKJ010000001.1_610@PF00015_full_PFAM.502.683--1:scovhsp_avg=73.5:scovhsp_max=73.5:scovhsp_min=73.5:scovhsp_std=0:scovhsp_sum=73.5:send_avg=153.0:send_max=153.0:send_min=153.0:send_std=0:send_sum=153.0:sstart_avg=21.0:sstart_max=21.0:sstart_min=21.0:sstart_std=0:sstart_sum=21.0],((3be5ff1c-11ad-43d1-bc53-9e409f4de92c_4@MCPsignal.80.152:0.0129082[&&NHX:Sample=rhizpot1:Type=capture:capture_class=c__Alphaproteobacteria:capture_domain=d__Bacteria:capture_family=f__Sphingomonadaceae:capture_genus=g__Sphingomonas:capture_order=o__Sphingomonadales:capture_phylum=p__Proteobacteria:capture_species=s__Sphingomonas echinoides:heptad=MCP-38H],((((((((ef2ec9b0-acdf-43ab-80a5-395db254e959_5@MCPsignal.128.201:0[&&NHX:Sample=rhizpot1:Type=capture:capture_class=c__Halobacteria:capture_domain=d__Archaea:capture_family=f__Salinarchaeaceae:capture_genus=g__Salinarchaeum:capture_order=o__Halobacteriales:capture_phylum=p__Halobacteriota:capture_species=s__Salinarchaeum sp000403645:heptad=MCP-38H],68f4d4c8-aa03-4bac-8284-2a83c7530b11_6@MCPsignal.173.246:0[&&NHX:Sample=rhizpot1:Type=capture:capture_class=c__Gammaproteobacteria:capture_domain=d__Bacteria:capture_family=f__Pseudomonadaceae:capture_genus=g__Pseudomonas_B:capture_order=o__Pseudomonadales:capture_phylum=p__Proteobacteria:capture_species=s__Pseudomonas_B rhizoryzae:heptad=MCP-38H])0:0[&&NHX:Sample_counter=rhizpot1--2:Type_counter=capture--2:capture_class_counter=c__Gammaproteobacteria--1||c__Halobacteria--1:capture_domain_counter=d__Archaea--1||d__Bacteria--1:capture_family_counter=f__Pseudomonadaceae--1||f__Salinarchaeaceae--1:capture_genus_counter=g__Pseudomonas_B--1||g__Salinarchaeum--1:capture_order_counter=o__Halobacteriales--1||o__Pseudomonadales--1:capture_phylum_counter=p__Halobacteriota--1||p__Proteobacteria--1:capture_species_counter=s__Pseudomonas_B rhizoryzae--1||s__Salinarchaeum sp000403645--1:gtdb_class_counter=:gtdb_domain_counter=:gtdb_family_counter=:gtdb_genus_counter=:gtdb_order_counter=:gtdb_phylum_counter=:gtdb_species_counter=:heptad_counter=MCP-38H--2:lbd_counter=:name=N989882:ref_name_counter=],1af4588a-1d6e-488c-acb4-bd0e78338866_6@MCPsignal.176.249:0[&&NHX:Sample=rhizpot1:Type=capture:capture_class=c__Alphaproteobacteria:capture_domain=d__Bacteria:capture_family=f__Beijerinckiaceae:capture_genus=g__Methylobacterium:capture_order=o__Rhizobiales:capture_phylum=p__Proteobacteria:capture_species=s__Methylobacterium sp001422985:heptad=MCP-38H])0:0[&&NHX:Sample_counter=rhizpot1--3:Type_counter=capture--3:capture_class_counter=c__Alphaproteobacteria--1||c__Gammaproteobacteria--1||c__Halobacteria--1:capture_domain_counter=d__Archaea--1||d__Bacteria--2:capture_family_counter=f__Beijerinckiaceae--1||f__Pseudomonadaceae--1||f__Salinarchaeaceae--1:capture_genus_counter=g__Methylobacterium--1||g__Pseudomonas_B--1||g__Salinarchaeum--1:capture_order_counter=o__Halobacteriales--1||o__Pseudomonadales--1||o__Rhizobiales--1:capture_phylum_counter=p__Halobacteriota--1||p__Proteobacteria--2:capture_species_counter=s__Methylobacterium sp001422985--1||s__Pseudomonas_B rhizoryzae--1||s__Salinarchaeum sp000403645--1:gtdb_class_counter=:gtdb_domain_counter=:gtdb_family_counter=:gtdb_genus_counter=:gtdb_order_counter=:gtdb_phylum_counter=:gtdb_species_counter=:heptad_counter=MCP-38H--3:lbd_counter=:name=N989884:ref_name_counter=],b4518bdf-1dc2-4e5e-96f8-7d6c1191eb52_3@MCPsignal.548.621:0[&&NHX:Sample=rhizpot1:Type=capture:capture_class=c__Gammaproteobacteria:capture_domain=d__Bacteria:capture_family=f__Rhodocyclaceae:capture_genus=g__Methyloversatilis:capture_order=o__Burkholderiales:capture_phylum=p__Proteobacteria:capture_species=s__Methyloversatilis universalis:heptad=MCP-38H])0:0[&&NHX:Sample_counter=rhizpot1--4:Type_counter=capture--4:capture_class_counter=c__Alphaproteobacteria--1||c__Gammaproteobacteria--2||c__Halobacteria--1:capture_domain_counter=d__Archaea--1||d__Bacteria--3:capture_family_counter=f__Beijerinckiaceae--1||f__Pseudomonadaceae--1||f__Rhodocyclaceae--1||f__Salinarchaeaceae--1:capture_genus_counter=g__Methylobacterium--1||g__Methyloversatilis--1||g__Pseudomonas_B--1||g__Salinarchaeum--1:capture_order_counter=o__Burkholderiales--1||o__Halobacteriales--1||o__Pseudomonadales--1||o__Rhizobiales--1:capture_phylum_counter=p__Halobacteriota--1||p__Proteobacteria--3:capture_species_counter=s__Methylobacterium sp001422985--1||s__Methyloversatilis universalis--1||s__Pseudomonas_B rhizoryzae--1||s__Salinarchaeum sp000403645--1:gtdb_class_counter=:gtdb_domain_counter=:gtdb_family_counter=:gtdb_genus_counter=:gtdb_order_counter=:gtdb_phylum_counter=:gtdb_species_counter=:heptad_counter=MCP-38H--4:lbd_counter=:name=N989886:ref_name_counter=],983e3ffe-242f-4952-a08a-96d5a9dd794f_4@MCPsignal.73.146:0[&&NHX:Sample=rhizpot1:Type=capture:capture_class=c__Halobacteria:capture_domain=d__Archaea:capture_family=f__Salinarchaeaceae:capture_genus=g__Salinarchaeum:capture_order=o__Halobacteriales:capture_phylum=p__Halobacteriota:capture_species=s__Salinarchaeum sp000403645:heptad=MCP-38H])0:0[&&NHX:Sample_counter=rhizpot1--5:Type_counter=capture--5:capture_class_counter=c__Alphaproteobacteria--1||c__Gammaproteobacteria--2||c__Halobacteria--2:capture_domain_counter=d__Archaea--2||d__Bacteria--3:capture_family_counter=f__Beijerinckiaceae--1||f__Pseudomonadaceae--1||f__Rhodocyclaceae--1||f__Salinarchaeaceae--2:capture_genus_counter=g__Methylobacterium--1||g__Methyloversatilis--1||g__Pseudomonas_B--1||g__Salinarchaeum--2:capture_order_counter=o__Burkholderiales--1||o__Halobacteriales--2||o__Pseudomonadales--1||o__Rhizobiales--1:capture_phylum_counter=p__Halobacteriota--2||p__Proteobacteria--3:capture_species_counter=s__Methylobacterium sp001422985--1||s__Methyloversatilis universalis--1||s__Pseudomonas_B rhizoryzae--1||s__Salinarchaeum sp000403645--2:gtdb_class_counter=:gtdb_domain_counter=:gtdb_family_counter=:gtdb_genus_counter=:gtdb_order_counter=:gtdb_phylum_counter=:gtdb_species_counter=:heptad_counter=MCP-38H--5:lbd_counter=:name=N989888:ref_name_counter=],8d208759-2eda-4338-bb00-3a78bd619e5e_4@MCPsignal.170.243:0[&&NHX:Sample=rhizpot1:Type=capture:capture_class=c__Alphaproteobacteria:capture_domain=d__Bacteria:capture_family=f__Beijerinckiaceae:capture_genus=g__Methylobacterium:capture_order=o__Rhizobiales:capture_phylum=p__Proteobacteria:capture_species=s__Methylobacterium dankookense:heptad=MCP-38H])0:0[&&NHX:Sample_counter=rhizpot1--6:Type_counter=capture--6:capture_class_counter=c__Alphaproteobacteria--2||c__Gammaproteobacteria--2||c__Halobacteria--2:capture_domain_counter=d__Archaea--2||d__Bacteria--4:capture_family_counter=f__Beijerinckiaceae--2||f__Pseudomonadaceae--1||f__Rhodocyclaceae--1||f__Salinarchaeaceae--2:capture_genus_counter=g__Methylobacterium--2||g__Methyloversatilis--1||g__Pseudomonas_B--1||g__Salinarchaeum--2:capture_order_counter=o__Burkholderiales--1||o__Halobacteriales--2||o__Pseudomonadales--1||o__Rhizobiales--2:capture_phylum_counter=p__Halobacteriota--2||p__Proteobacteria--4:capture_species_counter=s__Methylobacterium dankookense--1||s__Methylobacterium sp001422985--1||s__Methyloversatilis universalis--1||s__Pseudomonas_B rhizoryzae--1||s__Salinarchaeum sp000403645--2:gtdb_class_counter=:gtdb_domain_counter=:gtdb_family_counter=:gtdb_genus_counter=:gtdb_order_counter=:gtdb_phylum_counter=:gtdb_species_counter=:heptad_counter=MCP-38H--6:lbd_counter=:name=N989890:ref_name_counter=],f9a341c8-1aa5-4f71-8bdd-fe6dd85cc064_5@MCPsignal.265.338:0[&&NHX:Sample=rhizpot3:Type=capture:capture_class=c__Alphaproteobacteria:capture_domain=d__Bacteria:capture_family=f__Beijerinckiaceae:capture_genus=g__Methylobacterium:capture_order=o__Rhizobiales:capture_phylum=p__Proteobacteria:capture_species=s__Methylobacterium nodulans:heptad=MCP-38H])0:0[&&NHX:Sample_counter=rhizpot1--6||rhizpot3--1:Type_counter=capture--7:capture_class_counter=c__Alphaproteobacteria--3||c__Gammaproteobacteria--2||c__Halobacteria--2:capture_domain_counter=d__Archaea--2||d__Bacteria--5:capture_family_counter=f__Beijerinckiaceae--3||f__Pseudomonadaceae--1||f__Rhodocyclaceae--1||f__Salinarchaeaceae--2:capture_genus_counter=g__Methylobacterium--3||g__Methyloversatilis--1||g__Pseudomonas_B--1||g__Salinarchaeum--2:capture_order_counter=o__Burkholderiales--1||o__Halobacteriales--2||o__Pseudomonadales--1||o__Rhizobiales--3:capture_phylum_counter=p__Halobacteriota--2||p__Proteobacteria--5:capture_species_counter=s__Methylobacterium dankookense--1||s__Methylobacterium nodulans--1||s__Methylobacterium sp001422985--1||s__Methyloversatilis universalis--1||s__Pseudomonas_B rhizoryzae--1||s__Salinarchaeum sp000403645--2:gtdb_class_counter=:gtdb_domain_counter=:gtdb_family_counter=:gtdb_genus_counter=:gtdb_order_counter=:gtdb_phylum_counter=:gtdb_species_counter=:heptad_counter=MCP-38H--7:lbd_counter=:name=N989892:ref_name_counter=],eef3f358-20bf-4392-a811-4f5de5a04f9d_5@MCPsignal.231.304:0[&&NHX:Sample=rhiztom3:Type=capture:capture_class=c__Gammaproteobacteria:capture_domain=d__Bacteria:capture_family=f__Xanthomonadaceae:capture_genus=g__Luteimonas:capture_order=o__Xanthomonadales:capture_phylum=p__Proteobacteria:capture_species=s__Luteimonas yindakuii:heptad=MCP-38H]):5e-09[&&NHX:Sample_counter=rhizpot1--6||rhizpot3--1||rhiztom3--1:Type_counter=capture--8:capture_class_counter=c__Alphaproteobacteria--3||c__Gammaproteobacteria--3||c__Halobacteria--2:capture_domain_counter=d__Archaea--2||d__Bacteria--6:capture_family_counter=f__Beijerinckiaceae--3||f__Pseudomonadaceae--1||f__Rhodocyclaceae--1||f__Salinarchaeaceae--2||f__Xanthomonadaceae--1:capture_genus_counter=g__Luteimonas--1||g__Methylobacterium--3||g__Methyloversatilis--1||g__Pseudomonas_B--1||g__Salinarchaeum--2:capture_order_counter=o__Burkholderiales--1||o__Halobacteriales--2||o__Pseudomonadales--1||o__Rhizobiales--3||o__Xanthomonadales--1:capture_phylum_counter=p__Halobacteriota--2||p__Proteobacteria--6:capture_species_counter=s__Luteimonas yindakuii--1||s__Methylobacterium dankookense--1||s__Methylobacterium nodulans--1||s__Methylobacterium sp001422985--1||s__Methyloversatilis universalis--1||s__Pseudomonas_B rhizoryzae--1||s__Salinarchaeum sp000403645--2:gtdb_class_counter=:gtdb_domain_counter=:gtdb_family_counter=:gtdb_genus_counter=:gtdb_order_counter=:gtdb_phylum_counter=:gtdb_species_counter=:heptad_counter=MCP-38H--8:lbd_counter=:name=N989894:ref_name_counter=],(c8790a3a-c627-4f97-9e4e-03e29818d541_5@MCPsignal.115.176:5e-09[&&NHX:Sample=rhizpot3:Type=capture:capture_class=c__Fibrobacteria:capture_domain=d__Bacteria:capture_family=f__UBA5070:capture_genus=g__UBA5070:capture_order=o__UBA5070:capture_phylum=p__Fibrobacterota:capture_species=s__UBA5070 sp002414805:heptad=MCP-38H],6fef856c-f0b8-48ac-a1c6-b8038f94d0f1_6@MCPsignal.84.238:0.0701231[&&NHX:Sample=rhizpot3:Type=capture:besthit=83.1:bitscore=191.0:capture_class=c__Alphaproteobacteria:capture_domain=d__Bacteria:capture_family=f__Xanthobacteraceae:capture_genus=g__Bradyrhizobium:capture_order=o__Rhizobiales:capture_phylum=p__Proteobacteria:capture_species=s__Bradyrhizobium sp018130385:evalue=2.74e-62:gapopen=1.0:heptad=MCP-38H:length=148.0:mismatch=24.0:qcovhsp=95.5:qend=153.0:qstart=7.0:ref_name=RS_GCF_018129685.1_protein.faa_NZ_JAFCLG010000001.1_1501@PF00015_full_PFAM.502.682:scovhsp=82.2:send=148.0:sstart=1.0])0.909:0.0836682[&&NHX:Sample_counter=rhizpot3--2:Type_counter=capture--2:besthit_avg=83.1:besthit_max=83.1:besthit_min=83.1:besthit_std=0:besthit_sum=83.1:bitscore_avg=191.0:bitscore_max=191.0:bitscore_min=191.0:bitscore_std=0:bitscore_sum=191.0:capture_class_counter=c__Alphaproteobacteria--1||c__Fibrobacteria--1:capture_domain_counter=d__Bacteria--2:capture_family_counter=f__UBA5070--1||f__Xanthobacteraceae--1:capture_genus_counter=g__Bradyrhizobium--1||g__UBA5070--1:capture_order_counter=o__Rhizobiales--1||o__UBA5070--1:capture_phylum_counter=p__Fibrobacterota--1||p__Proteobacteria--1:capture_species_counter=s__Bradyrhizobium sp018130385--1||s__UBA5070 sp002414805--1:evalue_avg=2.74e-62:evalue_max=2.74e-62:evalue_min=2.74e-62:evalue_std=0:evalue_sum=2.74e-62:gapopen_avg=1.0:gapopen_max=1.0:gapopen_min=1.0:gapopen_std=0:gapopen_sum=1.0:gtdb_class_counter=:gtdb_domain_counter=:gtdb_family_counter=:gtdb_genus_counter=:gtdb_order_counter=:gtdb_phylum_counter=:gtdb_species_counter=:heptad_counter=MCP-38H--2:lbd_counter=:length_avg=148.0:length_max=148.0:length_min=148.0:length_std=0:length_sum=148.0:mismatch_avg=24.0:mismatch_max=24.0:mismatch_min=24.0:mismatch_std=0:mismatch_sum=24.0:name=N989897:qcovhsp_avg=95.5:qcovhsp_max=95.5:qcovhsp_min=95.5:qcovhsp_std=0:qcovhsp_sum=95.5:qend_avg=153.0:qend_max=153.0:qend_min=153.0:qend_std=0:qend_sum=153.0:qstart_avg=7.0:qstart_max=7.0:qstart_min=7.0:qstart_std=0:qstart_sum=7.0:ref_name_counter=RS_GCF_018129685.1_protein.faa_NZ_JAFCLG010000001.1_1501@PF00015_full_PFAM.502.682--1:scovhsp_avg=82.2:scovhsp_max=82.2:scovhsp_min=82.2:scovhsp_std=0:scovhsp_sum=82.2:send_avg=148.0:send_max=148.0:send_min=148.0:send_std=0:send_sum=148.0:sstart_avg=1.0:sstart_max=1.0:sstart_min=1.0:sstart_std=0:sstart_sum=1.0])0:5e-09[&&NHX:Sample_counter=rhizpot1--6||rhizpot3--3||rhiztom3--1:Type_counter=capture--10:besthit_avg=83.1:besthit_max=83.1:besthit_min=83.1:besthit_std=0:besthit_sum=83.1:bitscore_avg=191.0:bitscore_max=191.0:bitscore_min=191.0:bitscore_std=0:bitscore_sum=191.0:capture_class_counter=c__Alphaproteobacteria--4||c__Fibrobacteria--1||c__Gammaproteobacteria--3||c__Halobacteria--2:capture_domain_counter=d__Archaea--2||d__Bacteria--8:capture_family_counter=f__Beijerinckiaceae--3||f__Pseudomonadaceae--1||f__Rhodocyclaceae--1||f__Salinarchaeaceae--2||f__UBA5070--1||f__Xanthobacteraceae--1||f__Xanthomonadaceae--1:capture_genus_counter=g__Bradyrhizobium--1||g__Luteimonas--1||g__Methylobacterium--3||g__Methyloversatilis--1||g__Pseudomonas_B--1||g__Salinarchaeum--2||g__UBA5070--1:capture_order_counter=o__Burkholderiales--1||o__Halobacteriales--2||o__Pseudomonadales--1||o__Rhizobiales--4||o__UBA5070--1||o__Xanthomonadales--1:capture_phylum_counter=p__Fibrobacterota--1||p__Halobacteriota--2||p__Proteobacteria--7:capture_species_counter=s__Bradyrhizobium sp018130385--1||s__Luteimonas yindakuii--1||s__Methylobacterium dankookense--1||s__Methylobacterium nodulans--1||s__Methylobacterium sp001422985--1||s__Methyloversatilis universalis--1||s__Pseudomonas_B rhizoryzae--1||s__Salinarchaeum sp000403645--2||s__UBA5070 sp002414805--1:evalue_avg=2.74e-62:evalue_max=2.74e-62:evalue_min=2.74e-62:evalue_std=0:evalue_sum=2.74e-62:gapopen_avg=1.0:gapopen_max=1.0:gapopen_min=1.0:gapopen_std=0:gapopen_sum=1.0:gtdb_class_counter=:gtdb_domain_counter=:gtdb_family_counter=:gtdb_genus_counter=:gtdb_order_counter=:gtdb_phylum_counter=:gtdb_species_counter=:heptad_counter=MCP-38H--10:lbd_counter=:length_avg=148.0:length_max=148.0:length_min=148.0:length_std=0:length_sum=148.0:mismatch_avg=24.0:mismatch_max=24.0:mismatch_min=24.0:mismatch_std=0:mismatch_sum=24.0:name=N989898:qcovhsp_avg=95.5:qcovhsp_max=95.5:qcovhsp_min=95.5:qcovhsp_std=0:qcovhsp_sum=95.5:qend_avg=153.0:qend_max=153.0:qend_min=153.0:qend_std=0:qend_sum=153.0:qstart_avg=7.0:qstart_max=7.0:qstart_min=7.0:qstart_std=0:qstart_sum=7.0:ref_name_counter=RS_GCF_018129685.1_protein.faa_NZ_JAFCLG010000001.1_1501@PF00015_full_PFAM.502.682--1:scovhsp_avg=82.2:scovhsp_max=82.2:scovhsp_min=82.2:scovhsp_std=0:scovhsp_sum=82.2:send_avg=148.0:send_max=148.0:send_min=148.0:send_std=0:send_sum=148.0:sstart_avg=1.0:sstart_max=1.0:sstart_min=1.0:sstart_std=0:sstart_sum=1.0])0:5e-09[&&NHX:Sample_counter=rhizpot1--7||rhizpot3--3||rhiztom3--1:Type_counter=capture--11:besthit_avg=83.1:besthit_max=83.1:besthit_min=83.1:besthit_std=0:besthit_sum=83.1:bitscore_avg=191.0:bitscore_max=191.0:bitscore_min=191.0:bitscore_std=0:bitscore_sum=191.0:capture_class_counter=c__Alphaproteobacteria--5||c__Fibrobacteria--1||c__Gammaproteobacteria--3||c__Halobacteria--2:capture_domain_counter=d__Archaea--2||d__Bacteria--9:capture_family_counter=f__Beijerinckiaceae--3||f__Pseudomonadaceae--1||f__Rhodocyclaceae--1||f__Salinarchaeaceae--2||f__Sphingomonadaceae--1||f__UBA5070--1||f__Xanthobacteraceae--1||f__Xanthomonadaceae--1:capture_genus_counter=g__Bradyrhizobium--1||g__Luteimonas--1||g__Methylobacterium--3||g__Methyloversatilis--1||g__Pseudomonas_B--1||g__Salinarchaeum--2||g__Sphingomonas--1||g__UBA5070--1:capture_order_counter=o__Burkholderiales--1||o__Halobacteriales--2||o__Pseudomonadales--1||o__Rhizobiales--4||o__Sphingomonadales--1||o__UBA5070--1||o__Xanthomonadales--1:capture_phylum_counter=p__Fibrobacterota--1||p__Halobacteriota--2||p__Proteobacteria--8:capture_species_counter=s__Bradyrhizobium sp018130385--1||s__Luteimonas yindakuii--1||s__Methylobacterium dankookense--1||s__Methylobacterium nodulans--1||s__Methylobacterium sp001422985--1||s__Methyloversatilis universalis--1||s__Pseudomonas_B rhizoryzae--1||s__Salinarchaeum sp000403645--2||s__Sphingomonas echinoides--1||s__UBA5070 sp002414805--1:evalue_avg=2.74e-62:evalue_max=2.74e-62:evalue_min=2.74e-62:evalue_std=0:evalue_sum=2.74e-62:gapopen_avg=1.0:gapopen_max=1.0:gapopen_min=1.0:gapopen_std=0:gapopen_sum=1.0:gtdb_class_counter=:gtdb_domain_counter=:gtdb_family_counter=:gtdb_genus_counter=:gtdb_order_counter=:gtdb_phylum_counter=:gtdb_species_counter=:heptad_counter=MCP-38H--11:lbd_counter=:length_avg=148.0:length_max=148.0:length_min=148.0:length_std=0:length_sum=148.0:mismatch_avg=24.0:mismatch_max=24.0:mismatch_min=24.0:mismatch_std=0:mismatch_sum=24.0:name=N989899:qcovhsp_avg=95.5:qcovhsp_max=95.5:qcovhsp_min=95.5:qcovhsp_std=0:qcovhsp_sum=95.5:qend_avg=153.0:qend_max=153.0:qend_min=153.0:qend_std=0:qend_sum=153.0:qstart_avg=7.0:qstart_max=7.0:qstart_min=7.0:qstart_std=0:qstart_sum=7.0:ref_name_counter=RS_GCF_018129685.1_protein.faa_NZ_JAFCLG010000001.1_1501@PF00015_full_PFAM.502.682--1:scovhsp_avg=82.2:scovhsp_max=82.2:scovhsp_min=82.2:scovhsp_std=0:scovhsp_sum=82.2:send_avg=148.0:send_max=148.0:send_min=148.0:send_std=0:send_sum=148.0:sstart_avg=1.0:sstart_max=1.0:sstart_min=1.0:sstart_std=0:sstart_sum=1.0],3316eb34-e90b-4edd-9565-01c68833dfea_6@MCPsignal.1176.1246:5e-09[&&NHX:Sample=rhizpot3:Type=capture:capture_class=c__Alphaproteobacteria:capture_domain=d__Bacteria:capture_family=f__Dongiaceae:capture_genus=g__Dongia:capture_order=o__Dongiales:capture_phylum=p__Proteobacteria:capture_species=s__Dongia sp016794165:heptad=MCP-38H])0:6e-09[&&NHX:Sample_counter=rhizpot1--7||rhizpot3--4||rhiztom3--1:Type_counter=capture--12:besthit_avg=83.1:besthit_max=83.1:besthit_min=83.1:besthit_std=0:besthit_sum=83.1:bitscore_avg=191.0:bitscore_max=191.0:bitscore_min=191.0:bitscore_std=0:bitscore_sum=191.0:capture_class_counter=c__Alphaproteobacteria--6||c__Fibrobacteria--1||c__Gammaproteobacteria--3||c__Halobacteria--2:capture_domain_counter=d__Archaea--2||d__Bacteria--10:capture_family_counter=f__Beijerinckiaceae--3||f__Dongiaceae--1||f__Pseudomonadaceae--1||f__Rhodocyclaceae--1||f__Salinarchaeaceae--2||f__Sphingomonadaceae--1||f__UBA5070--1||f__Xanthobacteraceae--1||f__Xanthomonadaceae--1:capture_genus_counter=g__Bradyrhizobium--1||g__Dongia--1||g__Luteimonas--1||g__Methylobacterium--3||g__Methyloversatilis--1||g__Pseudomonas_B--1||g__Salinarchaeum--2||g__Sphingomonas--1||g__UBA5070--1:capture_order_counter=o__Burkholderiales--1||o__Dongiales--1||o__Halobacteriales--2||o__Pseudomonadales--1||o__Rhizobiales--4||o__Sphingomonadales--1||o__UBA5070--1||o__Xanthomonadales--1:capture_phylum_counter=p__Fibrobacterota--1||p__Halobacteriota--2||p__Proteobacteria--9:capture_species_counter=s__Bradyrhizobium sp018130385--1||s__Dongia sp016794165--1||s__Luteimonas yindakuii--1||s__Methylobacterium dankookense--1||s__Methylobacterium nodulans--1||s__Methylobacterium sp001422985--1||s__Methyloversatilis universalis--1||s__Pseudomonas_B rhizoryzae--1||s__Salinarchaeum sp000403645--2||s__Sphingomonas echinoides--1||s__UBA5070 sp002414805--1:evalue_avg=2.74e-62:evalue_max=2.74e-62:evalue_min=2.74e-62:evalue_std=0:evalue_sum=2.74e-62:gapopen_avg=1.0:gapopen_max=1.0:gapopen_min=1.0:gapopen_std=0:gapopen_sum=1.0:gtdb_class_counter=:gtdb_domain_counter=:gtdb_family_counter=:gtdb_genus_counter=:gtdb_order_counter=:gtdb_phylum_counter=:gtdb_species_counter=:heptad_counter=MCP-38H--12:lbd_counter=:length_avg=148.0:length_max=148.0:length_min=148.0:length_std=0:length_sum=148.0:mismatch_avg=24.0:mismatch_max=24.0:mismatch_min=24.0:mismatch_std=0:mismatch_sum=24.0:name=N989901:qcovhsp_avg=95.5:qcovhsp_max=95.5:qcovhsp_min=95.5:qcovhsp_std=0:qcovhsp_sum=95.5:qend_avg=153.0:qend_max=153.0:qend_min=153.0:qend_std=0:qend_sum=153.0:qstart_avg=7.0:qstart_max=7.0:qstart_min=7.0:qstart_std=0:qstart_sum=7.0:ref_name_counter=RS_GCF_018129685.1_protein.faa_NZ_JAFCLG010000001.1_1501@PF00015_full_PFAM.502.682--1:scovhsp_avg=82.2:scovhsp_max=82.2:scovhsp_min=82.2:scovhsp_std=0:scovhsp_sum=82.2:send_avg=148.0:send_max=148.0:send_min=148.0:send_std=0:send_sum=148.0:sstart_avg=1.0:sstart_max=1.0:sstart_min=1.0:sstart_std=0:sstart_sum=1.0])0.854:0.0509588[&&NHX:Sample_counter=rhizpot1--9||rhizpot3--4||rhiztom3--1:Type_counter=capture--14:besthit_avg=80.65:besthit_max=83.1:besthit_min=78.2:besthit_std=3.464823227814077:besthit_sum=161.3:bitscore_avg=175.5:bitscore_max=191.0:bitscore_min=160.0:bitscore_std=21.920310216782973:bitscore_sum=351.0:capture_class_counter=c__Alphaproteobacteria--7||c__Fibrobacteria--1||c__Gammaproteobacteria--3||c__Halobacteria--2||c__Spirochaetia--1:capture_domain_counter=d__Archaea--2||d__Bacteria--12:capture_family_counter=f__Beijerinckiaceae--3||f__Dongiaceae--1||f__Pseudomonadaceae--1||f__Rhodocyclaceae--1||f__Salinarchaeaceae--2||f__Sphingomonadaceae--1||f__UBA12059--1||f__UBA5070--1||f__Xanthobacteraceae--2||f__Xanthomonadaceae--1:capture_genus_counter=g__Bradyrhizobium--2||g__Dongia--1||g__JAFGNN01--1||g__Luteimonas--1||g__Methylobacterium--3||g__Methyloversatilis--1||g__Pseudomonas_B--1||g__Salinarchaeum--2||g__Sphingomonas--1||g__UBA5070--1:capture_order_counter=o__Burkholderiales--1||o__Dongiales--1||o__Halobacteriales--2||o__Pseudomonadales--1||o__Rhizobiales--5||o__Sphingomonadales--1||o__Treponematales--1||o__UBA5070--1||o__Xanthomonadales--1:capture_phylum_counter=p__Fibrobacterota--1||p__Halobacteriota--2||p__Proteobacteria--10||p__Spirochaetota--1:capture_species_counter=s__Bradyrhizobium sp018130385--1||s__Bradyrhizobium sp018596315--1||s__Dongia sp016794165--1||s__JAFGNN01 sp018262985--1||s__Luteimonas yindakuii--1||s__Methylobacterium dankookense--1||s__Methylobacterium nodulans--1||s__Methylobacterium sp001422985--1||s__Methyloversatilis universalis--1||s__Pseudomonas_B rhizoryzae--1||s__Salinarchaeum sp000403645--2||s__Sphingomonas echinoides--1||s__UBA5070 sp002414805--1:evalue_avg=6.5000000000137e-51:evalue_max=1.3e-50:evalue_min=2.74e-62:evalue_std=9.192388155405744e-51:evalue_sum=1.30000000000274e-50:gapopen_avg=0.5:gapopen_max=1.0:gapopen_min=0.0:gapopen_std=0.7071067811865476:gapopen_sum=1.0:gtdb_class_counter=:gtdb_domain_counter=:gtdb_family_counter=:gtdb_genus_counter=:gtdb_order_counter=:gtdb_phylum_counter=:gtdb_species_counter=:heptad_counter=MCP-38H--14:lbd_counter=:length_avg=140.5:length_max=148.0:length_min=133.0:length_std=10.606601717798213:length_sum=281.0:mismatch_avg=26.5:mismatch_max=29.0:mismatch_min=24.0:mismatch_std=3.5355339059327378:mismatch_sum=53.0:name=N989902:qcovhsp_avg=97.4:qcovhsp_max=99.3:qcovhsp_min=95.5:qcovhsp_std=2.6870057685088784:qcovhsp_sum=194.8:qend_avg=143.5:qend_max=153.0:qend_min=134.0:qend_std=13.435028842544403:qend_sum=287.0:qstart_avg=4.5:qstart_max=7.0:qstart_min=2.0:qstart_std=3.5355339059327378:qstart_sum=9.0:ref_name_counter=RS_GCF_018129685.1_protein.faa_NZ_JAFCLG010000001.1_1501@PF00015_full_PFAM.502.682--1||RS_GCF_018130465.1_protein.faa_NZ_JAFCKJ010000001.1_610@PF00015_full_PFAM.502.683--1:scovhsp_avg=77.85:scovhsp_max=82.2:scovhsp_min=73.5:scovhsp_std=6.1518289963229655:scovhsp_sum=155.7:send_avg=150.5:send_max=153.0:send_min=148.0:send_std=3.5355339059327378:send_sum=301.0:sstart_avg=11.0:sstart_max=21.0:sstart_min=1.0:sstart_std=14.142135623730951:sstart_sum=22.0],8704428b-91f1-4107-97ab-9dcfdcb2885b_5@MCPsignal.186.347:0.0196324[&&NHX:Sample=rhizpot2:Type=capture:capture_class=c__Gammaproteobacteria:capture_domain=d__Bacteria:capture_family=f__Pseudomonadaceae:capture_genus=g__Pseudomonas_E:capture_order=o__Pseudomonadales:capture_phylum=p__Proteobacteria:capture_species=s__Pseudomonas_E mosselii_B:heptad=MCP-38H])0.997:0.0989901[&&NHX:Sample_counter=rhizpot1--9||rhizpot2--1||rhizpot3--4||rhiztom3--1:Type_counter=capture--15:besthit_avg=80.65:besthit_max=83.1:besthit_min=78.2:besthit_std=3.464823227814077:besthit_sum=161.3:bitscore_avg=175.5:bitscore_max=191.0:bitscore_min=160.0:bitscore_std=21.920310216782973:bitscore_sum=351.0:capture_class_counter=c__Alphaproteobacteria--7||c__Fibrobacteria--1||c__Gammaproteobacteria--4||c__Halobacteria--2||c__Spirochaetia--1:capture_domain_counter=d__Archaea--2||d__Bacteria--13:capture_family_counter=f__Beijerinckiaceae--3||f__Dongiaceae--1||f__Pseudomonadaceae--2||f__Rhodocyclaceae--1||f__Salinarchaeaceae--2||f__Sphingomonadaceae--1||f__UBA12059--1||f__UBA5070--1||f__Xanthobacteraceae--2||f__Xanthomonadaceae--1:capture_genus_counter=g__Bradyrhizobium--2||g__Dongia--1||g__JAFGNN01--1||g__Luteimonas--1||g__Methylobacterium--3||g__Methyloversatilis--1||g__Pseudomonas_B--1||g__Pseudomonas_E--1||g__Salinarchaeum--2||g__Sphingomonas--1||g__UBA5070--1:capture_order_counter=o__Burkholderiales--1||o__Dongiales--1||o__Halobacteriales--2||o__Pseudomonadales--2||o__Rhizobiales--5||o__Sphingomonadales--1||o__Treponematales--1||o__UBA5070--1||o__Xanthomonadales--1:capture_phylum_counter=p__Fibrobacterota--1||p__Halobacteriota--2||p__Proteobacteria--11||p__Spirochaetota--1:capture_species_counter=s__Bradyrhizobium sp018130385--1||s__Bradyrhizobium sp018596315--1||s__Dongia sp016794165--1||s__JAFGNN01 sp018262985--1||s__Luteimonas yindakuii--1||s__Methylobacterium dankookense--1||s__Methylobacterium nodulans--1||s__Methylobacterium sp001422985--1||s__Methyloversatilis universalis--1||s__Pseudomonas_B rhizoryzae--1||s__Pseudomonas_E mosselii_B--1||s__Salinarchaeum sp000403645--2||s__Sphingomonas echinoides--1||s__UBA5070 sp002414805--1:evalue_avg=6.5000000000137e-51:evalue_max=1.3e-50:evalue_min=2.74e-62:evalue_std=9.192388155405744e-51:evalue_sum=1.30000000000274e-50:gapopen_avg=0.5:gapopen_max=1.0:gapopen_min=0.0:gapopen_std=0.7071067811865476:gapopen_sum=1.0:gtdb_class_counter=:gtdb_domain_counter=:gtdb_family_counter=:gtdb_genus_counter=:gtdb_order_counter=:gtdb_phylum_counter=:gtdb_species_counter=:heptad_counter=MCP-38H--15:lbd_counter=:length_avg=140.5:length_max=148.0:length_min=133.0:length_std=10.606601717798213:length_sum=281.0:mismatch_avg=26.5:mismatch_max=29.0:mismatch_min=24.0:mismatch_std=3.5355339059327378:mismatch_sum=53.0:name=N989904:qcovhsp_avg=97.4:qcovhsp_max=99.3:qcovhsp_min=95.5:qcovhsp_std=2.6870057685088784:qcovhsp_sum=194.8:qend_avg=143.5:qend_max=153.0:qend_min=134.0:qend_std=13.435028842544403:qend_sum=287.0:qstart_avg=4.5:qstart_max=7.0:qstart_min=2.0:qstart_std=3.5355339059327378:qstart_sum=9.0:ref_name_counter=RS_GCF_018129685.1_protein.faa_NZ_JAFCLG010000001.1_1501@PF00015_full_PFAM.502.682--1||RS_GCF_018130465.1_protein.faa_NZ_JAFCKJ010000001.1_610@PF00015_full_PFAM.502.683--1:scovhsp_avg=77.85:scovhsp_max=82.2:scovhsp_min=73.5:scovhsp_std=6.1518289963229655:scovhsp_sum=155.7:send_avg=150.5:send_max=153.0:send_min=148.0:send_std=3.5355339059327378:send_sum=301.0:sstart_avg=11.0:sstart_max=21.0:sstart_min=1.0:sstart_std=14.142135623730951:sstart_sum=22.0])0.628:0.00744213[&&NHX:Sample_counter=rhizpot1--9||rhizpot2--1||rhizpot3--5||rhiztom3--1:Type_counter=capture--16:besthit_avg=82.66666666666667:besthit_max=86.7:besthit_min=78.2:besthit_std=4.266536456346451:besthit_sum=248.0:bitscore_avg=190.33333333333334:bitscore_max=220.0:bitscore_min=160.0:bitscore_std=30.0055550412475:bitscore_sum=571.0:capture_class_counter=c__Alphaproteobacteria--8||c__Fibrobacteria--1||c__Gammaproteobacteria--4||c__Halobacteria--2||c__Spirochaetia--1:capture_domain_counter=d__Archaea--2||d__Bacteria--14:capture_family_counter=f__Beijerinckiaceae--3||f__Dongiaceae--1||f__Pseudomonadaceae--2||f__Rhodocyclaceae--1||f__Salinarchaeaceae--2||f__Sphingomonadaceae--1||f__UBA12059--1||f__UBA5070--1||f__Xanthobacteraceae--3||f__Xanthomonadaceae--1:capture_genus_counter=g__Bradyrhizobium--3||g__Dongia--1||g__JAFGNN01--1||g__Luteimonas--1||g__Methylobacterium--3||g__Methyloversatilis--1||g__Pseudomonas_B--1||g__Pseudomonas_E--1||g__Salinarchaeum--2||g__Sphingomonas--1||g__UBA5070--1:capture_order_counter=o__Burkholderiales--1||o__Dongiales--1||o__Halobacteriales--2||o__Pseudomonadales--2||o__Rhizobiales--6||o__Sphingomonadales--1||o__Treponematales--1||o__UBA5070--1||o__Xanthomonadales--1:capture_phylum_counter=p__Fibrobacterota--1||p__Halobacteriota--2||p__Proteobacteria--12||p__Spirochaetota--1:capture_species_counter=s__Bradyrhizobium algeriense--1||s__Bradyrhizobium sp018130385--1||s__Bradyrhizobium sp018596315--1||s__Dongia sp016794165--1||s__JAFGNN01 sp018262985--1||s__Luteimonas yindakuii--1||s__Methylobacterium dankookense--1||s__Methylobacterium nodulans--1||s__Methylobacterium sp001422985--1||s__Methyloversatilis universalis--1||s__Pseudomonas_B rhizoryzae--1||s__Pseudomonas_E mosselii_B--1||s__Salinarchaeum sp000403645--2||s__Sphingomonas echinoides--1||s__UBA5070 sp002414805--1:evalue_avg=4.333333333342467e-51:evalue_max=1.3e-50:evalue_min=8.21e-74:evalue_std=7.505553499457225e-51:evalue_sum=1.30000000000274e-50:gapopen_avg=0.3333333333333333:gapopen_max=1.0:gapopen_min=0.0:gapopen_std=0.5773502691896258:gapopen_sum=1.0:gtdb_class_counter=:gtdb_domain_counter=:gtdb_family_counter=:gtdb_genus_counter=:gtdb_order_counter=:gtdb_phylum_counter=:gtdb_species_counter=:heptad_counter=MCP-38H--16:lbd_counter=:length_avg=143.66666666666666:length_max=150.0:length_min=133.0:length_std=9.291573243177568:length_sum=431.0:mismatch_avg=24.333333333333332:mismatch_max=29.0:mismatch_min=20.0:mismatch_std=4.509249752822894:mismatch_sum=73.0:name=N989905:qcovhsp_avg=97.0:qcovhsp_max=99.3:qcovhsp_min=95.5:qcovhsp_std=2.022374841615666:qcovhsp_sum=291.0:qend_avg=147.66666666666666:qend_max=156.0:qend_min=134.0:qend_std=11.930353445448855:qend_sum=443.0:qstart_avg=5.333333333333333:qstart_max=7.0:qstart_min=2.0:qstart_std=2.8867513459481287:qstart_sum=16.0:ref_name_counter=RS_GCF_000426105.1_protein.faa_NZ_AUES01000010.1_46@PF00015_full_PFAM.502.682--1||RS_GCF_018129685.1_protein.faa_NZ_JAFCLG010000001.1_1501@PF00015_full_PFAM.502.682--1||RS_GCF_018130465.1_protein.faa_NZ_JAFCKJ010000001.1_610@PF00015_full_PFAM.502.683--1:scovhsp_avg=79.66666666666667:scovhsp_max=83.3:scovhsp_min=73.5:scovhsp_std=5.368736660829374:scovhsp_sum=239.0:send_avg=150.33333333333334:send_max=153.0:send_min=148.0:send_std=2.5166114784235836:send_sum=451.0:sstart_avg=7.666666666666667:sstart_max=21.0:sstart_min=1.0:sstart_std=11.547005383792515:sstart_sum=23.0])0:5e-09[&&NHX:Sample_counter=rhizpot1--12||rhizpot2--2||rhizpot3--7||rhiztom1--1||rhiztom3--1:Type_counter=capture--23:besthit_avg=81.9:besthit_max=86.7:besthit_min=74.8:besthit_std=5.282518338822878:besthit_sum=409.5:bitscore_avg=176.8:bitscore_max=220.0:bitscore_min=132.0:bitscore_std=33.07113545072198:bitscore_sum=884.0:capture_class_counter=c__Alphaproteobacteria--14||c__Fibrobacteria--1||c__Gammaproteobacteria--4||c__Halobacteria--2||c__Myxococcia--1||c__Spirochaetia--1:capture_domain_counter=d__Archaea--2||d__Bacteria--21:capture_family_counter=f__Beijerinckiaceae--3||f__Dongiaceae--1||f__Magnetospirillaceae--3||f__Myxococcaceae--1||f__Pseudomonadaceae--2||f__Rhizobiaceae--1||f__Rhodocyclaceae--1||f__Salinarchaeaceae--2||f__Sphingomonadaceae--2||f__UBA12059--1||f__UBA5070--1||f__Xanthobacteraceae--4||f__Xanthomonadaceae--1:capture_genus_counter=g__Allorhizobium--1||g__Archangium--1||g__Bradyrhizobium--4||g__CAIULK01--1||g__Dongia--1||g__Erythrobacter--1||g__JAFGNN01--1||g__Luteimonas--1||g__Methylobacterium--3||g__Methyloversatilis--1||g__Phaeospirillum--2||g__Pseudomonas_B--1||g__Pseudomonas_E--1||g__Salinarchaeum--2||g__Sphingomonas--1||g__UBA5070--1:capture_order_counter=o__Burkholderiales--1||o__Dongiales--1||o__Halobacteriales--2||o__Myxococcales--1||o__Pseudomonadales--2||o__Rhizobiales--8||o__Rhodospirillales--3||o__Sphingomonadales--2||o__Treponematales--1||o__UBA5070--1||o__Xanthomonadales--1:capture_phylum_counter=p__Fibrobacterota--1||p__Halobacteriota--2||p__Myxococcota--1||p__Proteobacteria--18||p__Spirochaetota--1:capture_species_counter=s__Allorhizobium taibaishanense--1||s__Archangium violaceum--1||s__Bradyrhizobium algeriense--1||s__Bradyrhizobium sp000239795--1||s__Bradyrhizobium sp018130385--1||s__Bradyrhizobium sp018596315--1||s__CAIULK01 sp903899885--1||s__Dongia sp016794165--1||s__Erythrobacter sp002855495--1||s__JAFGNN01 sp018262985--1||s__Luteimonas yindakuii--1||s__Methylobacterium dankookense--1||s__Methylobacterium nodulans--1||s__Methylobacterium sp001422985--1||s__Methyloversatilis universalis--1||s__Phaeospirillum marisnigri--1||s__Phaeospirillum sp016195125--1||s__Pseudomonas_B rhizoryzae--1||s__Pseudomonas_E mosselii_B--1||s__Salinarchaeum sp000403645--2||s__Sphingomonas echinoides--1||s__UBA5070 sp002414805--1:evalue_avg=5.04000000026e-41:evalue_max=2.52e-40:evalue_min=8.21e-74:evalue_std=1.1269782606453596e-40:evalue_sum=2.52000000013e-40:gapopen_avg=0.8:gapopen_max=2.0:gapopen_min=0.0:gapopen_std=0.8366600265340756:gapopen_sum=4.0:gtdb_class_counter=:gtdb_domain_counter=:gtdb_family_counter=:gtdb_genus_counter=:gtdb_order_counter=:gtdb_phylum_counter=:gtdb_species_counter=:heptad_counter=MCP-38H--23:lbd_counter=:length_avg=136.8:length_max=155.0:length_min=98.0:length_std=23.188359148503803:length_sum=684.0:mismatch_avg=23.8:mismatch_max=35.0:mismatch_min=11.0:mismatch_std=9.093954035511725:mismatch_sum=119.0:name=N989906:qcovhsp_avg=97.24:qcovhsp_max=99.3:qcovhsp_min=95.5:qcovhsp_std=1.7700282483621537:qcovhsp_sum=486.2:qend_avg=139.6:qend_max=158.0:qend_min=97.0:qend_std=25.657357619209346:qend_sum=698.0:qstart_avg=5.0:qstart_max=7.0:qstart_min=2.0:qstart_std=2.7386127875258306:qstart_sum=25.0:ref_name_counter=RS_GCF_000426105.1_protein.faa_NZ_AUES01000010.1_46@PF00015_full_PFAM.502.682--1||RS_GCF_003062295.1_protein.faa_NZ_PYCN01000004.1_189@PF00015_full_PFAM.502.683--1||RS_GCF_018129685.1_protein.faa_NZ_JAFCLG010000001.1_1501@PF00015_full_PFAM.502.682--1||RS_GCF_018130465.1_protein.faa_NZ_JAFCKJ010000001.1_610@PF00015_full_PFAM.502.683--1||RS_GCF_018130785.1_protein.faa_NZ_JAFCJT010000015.1_61@PF00015_full_PFAM.502.684--1:scovhsp_avg=75.54:scovhsp_max=84.6:scovhsp_min=54.1:scovhsp_std=12.752372328316012:scovhsp_sum=377.70000000000005:send_avg=140.6:send_max=154.0:send_min=98.0:send_std=23.933240482642546:send_sum=703.0:sstart_avg=5.0:sstart_max=21.0:sstart_min=1.0:sstart_std=8.94427190999916:sstart_sum=25.0])0:5e-09[&&NHX:Sample_counter=rhizpot1--12||rhizpot2--2||rhizpot3--8||rhiztom1--1||rhiztom3--1:Type_counter=capture--24:besthit_avg=81.9:besthit_max=86.7:besthit_min=74.8:besthit_std=5.282518338822878:besthit_sum=409.5:bitscore_avg=176.8:bitscore_max=220.0:bitscore_min=132.0:bitscore_std=33.07113545072198:bitscore_sum=884.0:capture_class_counter=c__Alphaproteobacteria--15||c__Fibrobacteria--1||c__Gammaproteobacteria--4||c__Halobacteria--2||c__Myxococcia--1||c__Spirochaetia--1:capture_domain_counter=d__Archaea--2||d__Bacteria--22:capture_family_counter=f__Beijerinckiaceae--3||f__Dongiaceae--1||f__Magnetospirillaceae--3||f__Myxococcaceae--1||f__Pseudomonadaceae--2||f__Rhizobiaceae--1||f__Rhodocyclaceae--1||f__Salinarchaeaceae--2||f__Sphingomonadaceae--2||f__UBA12059--1||f__UBA5070--1||f__Xanthobacteraceae--5||f__Xanthomonadaceae--1:capture_genus_counter=g__Allorhizobium--1||g__Archangium--1||g__Bradyrhizobium--5||g__CAIULK01--1||g__Dongia--1||g__Erythrobacter--1||g__JAFGNN01--1||g__Luteimonas--1||g__Methylobacterium--3||g__Methyloversatilis--1||g__Phaeospirillum--2||g__Pseudomonas_B--1||g__Pseudomonas_E--1||g__Salinarchaeum--2||g__Sphingomonas--1||g__UBA5070--1:capture_order_counter=o__Burkholderiales--1||o__Dongiales--1||o__Halobacteriales--2||o__Myxococcales--1||o__Pseudomonadales--2||o__Rhizobiales--9||o__Rhodospirillales--3||o__Sphingomonadales--2||o__Treponematales--1||o__UBA5070--1||o__Xanthomonadales--1:capture_phylum_counter=p__Fibrobacterota--1||p__Halobacteriota--2||p__Myxococcota--1||p__Proteobacteria--19||p__Spirochaetota--1:capture_species_counter=s__Allorhizobium taibaishanense--1||s__Archangium violaceum--1||s__Bradyrhizobium algeriense--2||s__Bradyrhizobium sp000239795--1||s__Bradyrhizobium sp018130385--1||s__Bradyrhizobium sp018596315--1||s__CAIULK01 sp903899885--1||s__Dongia sp016794165--1||s__Erythrobacter sp002855495--1||s__JAFGNN01 sp018262985--1||s__Luteimonas yindakuii--1||s__Methylobacterium dankookense--1||s__Methylobacterium nodulans--1||s__Methylobacterium sp001422985--1||s__Methyloversatilis universalis--1||s__Phaeospirillum marisnigri--1||s__Phaeospirillum sp016195125--1||s__Pseudomonas_B rhizoryzae--1||s__Pseudomonas_E mosselii_B--1||s__Salinarchaeum sp000403645--2||s__Sphingomonas echinoides--1||s__UBA5070 sp002414805--1:evalue_avg=5.04000000026e-41:evalue_max=2.52e-40:evalue_min=8.21e-74:evalue_std=1.1269782606453596e-40:evalue_sum=2.52000000013e-40:gapopen_avg=0.8:gapopen_max=2.0:gapopen_min=0.0:gapopen_std=0.8366600265340756:gapopen_sum=4.0:gtdb_class_counter=:gtdb_domain_counter=:gtdb_family_counter=:gtdb_genus_counter=:gtdb_order_counter=:gtdb_phylum_counter=:gtdb_species_counter=:heptad_counter=MCP-38H--24:lbd_counter=:length_avg=136.8:length_max=155.0:length_min=98.0:length_std=23.188359148503803:length_sum=684.0:mismatch_avg=23.8:mismatch_max=35.0:mismatch_min=11.0:mismatch_std=9.093954035511725:mismatch_sum=119.0:name=N989907:qcovhsp_avg=97.24:qcovhsp_max=99.3:qcovhsp_min=95.5:qcovhsp_std=1.7700282483621537:qcovhsp_sum=486.2:qend_avg=139.6:qend_max=158.0:qend_min=97.0:qend_std=25.657357619209346:qend_sum=698.0:qstart_avg=5.0:qstart_max=7.0:qstart_min=2.0:qstart_std=2.7386127875258306:qstart_sum=25.0:ref_name_counter=RS_GCF_000426105.1_protein.faa_NZ_AUES01000010.1_46@PF00015_full_PFAM.502.682--1||RS_GCF_003062295.1_protein.faa_NZ_PYCN01000004.1_189@PF00015_full_PFAM.502.683--1||RS_GCF_018129685.1_protein.faa_NZ_JAFCLG010000001.1_1501@PF00015_full_PFAM.502.682--1||RS_GCF_018130465.1_protein.faa_NZ_JAFCKJ010000001.1_610@PF00015_full_PFAM.502.683--1||RS_GCF_018130785.1_protein.faa_NZ_JAFCJT010000015.1_61@PF00015_full_PFAM.502.684--1:scovhsp_avg=75.53999999999999:scovhsp_max=84.6:scovhsp_min=54.1:scovhsp_std=12.752372328316012:scovhsp_sum=377.7:send_avg=140.6:send_max=154.0:send_min=98.0:send_std=23.933240482642546:send_sum=703.0:sstart_avg=5.0:sstart_max=21.0:sstart_min=1.0:sstart_std=8.94427190999916:sstart_sum=25.0],((((d6ee6239-6326-4551-8ccc-e7b35776d41a_5@MCPsignal.162.225:0.0407674[&&NHX:Sample=rhizpot1:Type=capture:capture_class=c__Alphaproteobacteria:capture_domain=d__Bacteria:capture_family=f__Rhizobiaceae:capture_genus=g__Allorhizobium:capture_order=o__Rhizobiales:capture_phylum=p__Proteobacteria:capture_species=s__Allorhizobium daejeonense:heptad=MCP-38H],(358a7ae6-06b3-4072-b179-51e7c0e02730_5@MCPsignal.254.314:5e-09[&&NHX:Sample=rhizpot3:Type=capture:capture_class=c__Alphaproteobacteria:capture_domain=d__Bacteria:capture_family=f__Magnetospirillaceae:capture_genus=g__Magnetospirillum:capture_order=o__Rhodospirillales:capture_phylum=p__Proteobacteria:capture_species=s__Magnetospirillum sp902729435:heptad=MCP-38H],(((3e943696-9723-44bb-bea9-455512b4a5f8_6@MCPsignal.87.145:5e-09[&&NHX:Sample=rhizpot1:Type=capture:capture_class=c__Alphaproteobacteria:capture_domain=d__Bacteria:capture_family=f__Xanthobacteraceae:capture_genus=g__Bradyrhizobium:capture_order=o__Rhizobiales:capture_phylum=p__Proteobacteria:capture_species=s__Bradyrhizobium neotropicale:heptad=MCP-38H],(a9c49137-d08e-459c-b21e-f41ba669a170_6@MCPsignal.29.85:5e-09[&&NHX:Sample=rhizpot1:Type=capture:capture_class=c__Alphaproteobacteria:capture_domain=d__Bacteria:capture_family=f__Beijerinckiaceae:capture_genus=g__Bosea:capture_order=o__Rhizobiales:capture_phylum=p__Proteobacteria:capture_species=s__Bosea caraganae:heptad=MCP-38H],087002fe-312c-5fef-815b-2be50889f3de_6@MCPsignal.133.192:0.0418857[&&NHX:Sample=rhizpot3:Type=capture:capture_class=c__Alphaproteobacteria:capture_domain=d__Bacteria:capture_family=f__Beijerinckiaceae:capture_genus=g__Methylobacterium:capture_order=o__Rhizobiales:capture_phylum=p__Proteobacteria:capture_species=s__Methylobacterium indicum:heptad=MCP-38H])0:5e-09[&&NHX:Sample_counter=rhizpot1--1||rhizpot3--1:Type_counter=capture--2:capture_class_counter=c__Alphaproteobacteria--2:capture_domain_counter=d__Bacteria--2:capture_family_counter=f__Beijerinckiaceae--2:capture_genus_counter=g__Bosea--1||g__Methylobacterium--1:capture_order_counter=o__Rhizobiales--2:capture_phylum_counter=p__Proteobacteria--2:capture_species_counter=s__Bosea caraganae--1||s__Methylobacterium indicum--1:gtdb_class_counter=:gtdb_domain_counter=:gtdb_family_counter=:gtdb_genus_counter=:gtdb_order_counter=:gtdb_phylum_counter=:gtdb_species_counter=:heptad_counter=MCP-38H--2:lbd_counter=:name=N989913:ref_name_counter=])0.204:5e-09[&&NHX:Sample_counter=rhizpot1--2||rhizpot3--1:Type_counter=capture--3:capture_class_counter=c__Alphaproteobacteria--3:capture_domain_counter=d__Bacteria--3:capture_family_counter=f__Beijerinckiaceae--2||f__Xanthobacteraceae--1:capture_genus_counter=g__Bosea--1||g__Bradyrhizobium--1||g__Methylobacterium--1:capture_order_counter=o__Rhizobiales--3:capture_phylum_counter=p__Proteobacteria--3:capture_species_counter=s__Bosea caraganae--1||s__Bradyrhizobium neotropicale--1||s__Methylobacterium indicum--1:gtdb_class_counter=:gtdb_domain_counter=:gtdb_family_counter=:gtdb_genus_counter=:gtdb_order_counter=:gtdb_phylum_counter=:gtdb_species_counter=:heptad_counter=MCP-38H--3:lbd_counter=:name=N989914:ref_name_counter=],52bc971b-d91b-4145-a3d6-f868dfa7c8ed_5@MCPsignal.139.204:0.0570586[&&NHX:Sample=rhizpot2:Type=capture:capture_class=c__Alphaproteobacteria:capture_domain=d__Bacteria:capture_family=f__Caulobacteraceae:capture_genus=g__CAHJWH01:capture_order=o__Caulobacterales:capture_phylum=p__Proteobacteria:capture_species=s__CAHJWH01 sp009765965:heptad=MCP-38H])0.148:0.00477271[&&NHX:Sample_counter=rhizpot1--2||rhizpot2--1||rhizpot3--1:Type_counter=capture--4:capture_class_counter=c__Alphaproteobacteria--4:capture_domain_counter=d__Bacteria--4:capture_family_counter=f__Beijerinckiaceae--2||f__Caulobacteraceae--1||f__Xanthobacteraceae--1:capture_genus_counter=g__Bosea--1||g__Bradyrhizobium--1||g__CAHJWH01--1||g__Methylobacterium--1:capture_order_counter=o__Caulobacterales--1||o__Rhizobiales--3:capture_phylum_counter=p__Proteobacteria--4:capture_species_counter=s__Bosea caraganae--1||s__Bradyrhizobium neotropicale--1||s__CAHJWH01 sp009765965--1||s__Methylobacterium indicum--1:gtdb_class_counter=:gtdb_domain_counter=:gtdb_family_counter=:gtdb_genus_counter=:gtdb_order_counter=:gtdb_phylum_counter=:gtdb_species_counter=:heptad_counter=MCP-38H--4:lbd_counter=:name=N989916:ref_name_counter=],5eae5426-462a-4768-ab4d-7dd142f6e369_2@MCPsignal.22.65:0.0277748[&&NHX:Sample=rhizpot1:Type=capture:capture_class=c__Alphaproteobacteria:capture_domain=d__Bacteria:capture_family=f__Beijerinckiaceae:capture_genus=g__Methylobacterium:capture_order=o__Rhizobiales:capture_phylum=p__Proteobacteria:capture_species=s__Methylobacterium sp011043735:heptad=MCP-38H])0.813:0.0514609[&&NHX:Sample_counter=rhizpot1--3||rhizpot2--1||rhizpot3--1:Type_counter=capture--5:capture_class_counter=c__Alphaproteobacteria--5:capture_domain_counter=d__Bacteria--5:capture_family_counter=f__Beijerinckiaceae--3||f__Caulobacteraceae--1||f__Xanthobacteraceae--1:capture_genus_counter=g__Bosea--1||g__Bradyrhizobium--1||g__CAHJWH01--1||g__Methylobacterium--2:capture_order_counter=o__Caulobacterales--1||o__Rhizobiales--4:capture_phylum_counter=p__Proteobacteria--5:capture_species_counter=s__Bosea caraganae--1||s__Bradyrhizobium neotropicale--1||s__CAHJWH01 sp009765965--1||s__Methylobacterium indicum--1||s__Methylobacterium sp011043735--1:gtdb_class_counter=:gtdb_domain_counter=:gtdb_family_counter=:gtdb_genus_counter=:gtdb_order_counter=:gtdb_phylum_counter=:gtdb_species_counter=:heptad_counter=MCP-38H--5:lbd_counter=:name=N989918:ref_name_counter=])0.42:0.0167495[&&NHX:Sample_counter=rhizpot1--3||rhizpot2--1||rhizpot3--2:Type_counter=capture--6:capture_class_counter=c__Alphaproteobacteria--6:capture_domain_counter=d__Bacteria--6:capture_family_counter=f__Beijerinckiaceae--3||f__Caulobacteraceae--1||f__Magnetospirillaceae--1||f__Xanthobacteraceae--1:capture_genus_counter=g__Bosea--1||g__Bradyrhizobium--1||g__CAHJWH01--1||g__Magnetospirillum--1||g__Methylobacterium--2:capture_order_counter=o__Caulobacterales--1||o__Rhizobiales--4||o__Rhodospirillales--1:capture_phylum_counter=p__Proteobacteria--6:capture_species_counter=s__Bosea caraganae--1||s__Bradyrhizobium neotropicale--1||s__CAHJWH01 sp009765965--1||s__Magnetospirillum sp902729435--1||s__Methylobacterium indicum--1||s__Methylobacterium sp011043735--1:gtdb_class_counter=:gtdb_domain_counter=:gtdb_family_counter=:gtdb_genus_counter=:gtdb_order_counter=:gtdb_phylum_counter=:gtdb_species_counter=:heptad_counter=MCP-38H--6:lbd_counter=:name=N989919:ref_name_counter=])0.567:0.0089047[&&NHX:Sample_counter=rhizpot1--4||rhizpot2--1||rhizpot3--2:Type_counter=capture--7:capture_class_counter=c__Alphaproteobacteria--7:capture_domain_counter=d__Bacteria--7:capture_family_counter=f__Beijerinckiaceae--3||f__Caulobacteraceae--1||f__Magnetospirillaceae--1||f__Rhizobiaceae--1||f__Xanthobacteraceae--1:capture_genus_counter=g__Allorhizobium--1||g__Bosea--1||g__Bradyrhizobium--1||g__CAHJWH01--1||g__Magnetospirillum--1||g__Methylobacterium--2:capture_order_counter=o__Caulobacterales--1||o__Rhizobiales--5||o__Rhodospirillales--1:capture_phylum_counter=p__Proteobacteria--7:capture_species_counter=s__Allorhizobium daejeonense--1||s__Bosea caraganae--1||s__Bradyrhizobium neotropicale--1||s__CAHJWH01 sp009765965--1||s__Magnetospirillum sp902729435--1||s__Methylobacterium indicum--1||s__Methylobacterium sp011043735--1:gtdb_class_counter=:gtdb_domain_counter=:gtdb_family_counter=:gtdb_genus_counter=:gtdb_order_counter=:gtdb_phylum_counter=:gtdb_species_counter=:heptad_counter=MCP-38H--7:lbd_counter=:name=N989920:ref_name_counter=],(5a102b68-2601-4bfb-8809-a3e268aa2865_5@MCPsignal.36.94:0.0692767[&&NHX:Sample=rhizpot1:Type=capture:capture_class=c__Gammaproteobacteria:capture_domain=d__Bacteria:capture_family=f__Aeromonadaceae:capture_genus=g__Aeromonas:capture_order=o__Enterobacterales:capture_phylum=p__Proteobacteria:capture_species=s__Aeromonas piscicola:heptad=MCP-38H],a132f47a-dc37-4ed6-b4c1-3da876151257_1@MCPsignal.295.460:0.133657[&&NHX:Sample=rhizpot3:Type=capture:besthit=75.2:bitscore=199.0:capture_class=c__Alphaproteobacteria:capture_domain=d__Bacteria:capture_family=f__Casp-alpha2:capture_genus=g__UBA1479:capture_order=o__Rhodospirillales:capture_phylum=p__Proteobacteria:capture_species=s__UBA1479 sp002325375:evalue=1.3e-65:gapopen=2.0:heptad=MCP-38H:length=161.0:mismatch=33.0:qcovhsp=96.4:qend=164.0:qstart=6.0:ref_name=RS_GCF_000472385.1_protein.faa_NZ_AWZU01000006.1_118@PF00015_full_PFAM.501.680:scovhsp=87.2:send=156.0:sstart=1.0])0:5e-09[&&NHX:Sample_counter=rhizpot1--1||rhizpot3--1:Type_counter=capture--2:besthit_avg=75.2:besthit_max=75.2:besthit_min=75.2:besthit_std=0:besthit_sum=75.2:bitscore_avg=199.0:bitscore_max=199.0:bitscore_min=199.0:bitscore_std=0:bitscore_sum=199.0:capture_class_counter=c__Alphaproteobacteria--1||c__Gammaproteobacteria--1:capture_domain_counter=d__Bacteria--2:capture_family_counter=f__Aeromonadaceae--1||f__Casp-alpha2--1:capture_genus_counter=g__Aeromonas--1||g__UBA1479--1:capture_order_counter=o__Enterobacterales--1||o__Rhodospirillales--1:capture_phylum_counter=p__Proteobacteria--2:capture_species_counter=s__Aeromonas piscicola--1||s__UBA1479 sp002325375--1:evalue_avg=1.3e-65:evalue_max=1.3e-65:evalue_min=1.3e-65:evalue_std=0:evalue_sum=1.3e-65:gapopen_avg=2.0:gapopen_max=2.0:gapopen_min=2.0:gapopen_std=0:gapopen_sum=2.0:gtdb_class_counter=:gtdb_domain_counter=:gtdb_family_counter=:gtdb_genus_counter=:gtdb_order_counter=:gtdb_phylum_counter=:gtdb_species_counter=:heptad_counter=MCP-38H--2:lbd_counter=:length_avg=161.0:length_max=161.0:length_min=161.0:length_std=0:length_sum=161.0:mismatch_avg=33.0:mismatch_max=33.0:mismatch_min=33.0:mismatch_std=0:mismatch_sum=33.0:name=N989923:qcovhsp_avg=96.4:qcovhsp_max=96.4:qcovhsp_min=96.4:qcovhsp_std=0:qcovhsp_sum=96.4:qend_avg=164.0:qend_max=164.0:qend_min=164.0:qend_std=0:qend_sum=164.0:qstart_avg=6.0:qstart_max=6.0:qstart_min=6.0:qstart_std=0:qstart_sum=6.0:ref_name_counter=RS_GCF_000472385.1_protein.faa_NZ_AWZU01000006.1_118@PF00015_full_PFAM.501.680--1:scovhsp_avg=87.2:scovhsp_max=87.2:scovhsp_min=87.2:scovhsp_std=0:scovhsp_sum=87.2:send_avg=156.0:send_max=156.0:send_min=156.0:send_std=0:send_sum=156.0:sstart_avg=1.0:sstart_max=1.0:sstart_min=1.0:sstart_std=0:sstart_sum=1.0])0:6e-09[&&NHX:Sample_counter=rhizpot1--5||rhizpot2--1||rhizpot3--3:Type_counter=capture--9:besthit_avg=75.2:besthit_max=75.2:besthit_min=75.2:besthit_std=0:besthit_sum=75.2:bitscore_avg=199.0:bitscore_max=199.0:bitscore_min=199.0:bitscore_std=0:bitscore_sum=199.0:capture_class_counter=c__Alphaproteobacteria--8||c__Gammaproteobacteria--1:capture_domain_counter=d__Bacteria--9:capture_family_counter=f__Aeromonadaceae--1||f__Beijerinckiaceae--3||f__Casp-alpha2--1||f__Caulobacteraceae--1||f__Magnetospirillaceae--1||f__Rhizobiaceae--1||f__Xanthobacteraceae--1:capture_genus_counter=g__Aeromonas--1||g__Allorhizobium--1||g__Bosea--1||g__Bradyrhizobium--1||g__CAHJWH01--1||g__Magnetospirillum--1||g__Methylobacterium--2||g__UBA1479--1:capture_order_counter=o__Caulobacterales--1||o__Enterobacterales--1||o__Rhizobiales--5||o__Rhodospirillales--2:capture_phylum_counter=p__Proteobacteria--9:capture_species_counter=s__Aeromonas piscicola--1||s__Allorhizobium daejeonense--1||s__Bosea caraganae--1||s__Bradyrhizobium neotropicale--1||s__CAHJWH01 sp009765965--1||s__Magnetospirillum sp902729435--1||s__Methylobacterium indicum--1||s__Methylobacterium sp011043735--1||s__UBA1479 sp002325375--1:evalue_avg=1.3e-65:evalue_max=1.3e-65:evalue_min=1.3e-65:evalue_std=0:evalue_sum=1.3e-65:gapopen_avg=2.0:gapopen_max=2.0:gapopen_min=2.0:gapopen_std=0:gapopen_sum=2.0:gtdb_class_counter=:gtdb_domain_counter=:gtdb_family_counter=:gtdb_genus_counter=:gtdb_order_counter=:gtdb_phylum_counter=:gtdb_species_counter=:heptad_counter=MCP-38H--9:lbd_counter=:length_avg=161.0:length_max=161.0:length_min=161.0:length_std=0:length_sum=161.0:mismatch_avg=33.0:mismatch_max=33.0:mismatch_min=33.0:mismatch_std=0:mismatch_sum=33.0:name=N989924:qcovhsp_avg=96.4:qcovhsp_max=96.4:qcovhsp_min=96.4:qcovhsp_std=0:qcovhsp_sum=96.4:qend_avg=164.0:qend_max=164.0:qend_min=164.0:qend_std=0:qend_sum=164.0:qstart_avg=6.0:qstart_max=6.0:qstart_min=6.0:qstart_std=0:qstart_sum=6.0:ref_name_counter=RS_GCF_000472385.1_protein.faa_NZ_AWZU01000006.1_118@PF00015_full_PFAM.501.680--1:scovhsp_avg=87.2:scovhsp_max=87.2:scovhsp_min=87.2:scovhsp_std=0:scovhsp_sum=87.2:send_avg=156.0:send_max=156.0:send_min=156.0:send_std=0:send_sum=156.0:sstart_avg=1.0:sstart_max=1.0:sstart_min=1.0:sstart_std=0:sstart_sum=1.0],(((07bc4fe2-50c2-4433-87a9-9fc555d59ace_5@MCPsignal.201.252:5e-09[&&NHX:Sample=rhizpot1:Type=capture:capture_class=c__Polyangia:capture_domain=d__Bacteria:capture_family=f__Polyangiaceae:capture_genus=g__CAIQDA01:capture_order=o__Polyangiales:capture_phylum=p__Myxococcota:capture_species=s__CAIQDA01 sp903870415:heptad=MCP-38H],ecab2ebb-0b3f-4315-95be-603aba021f7f_5@MCPsignal.347.407:0.0206175[&&NHX:Sample=rhizpot3:Type=capture:capture_class=c__Alphaproteobacteria:capture_domain=d__Bacteria:capture_family=f__Sphingomonadaceae:capture_genus=g__Novosphingobium:capture_order=o__Sphingomonadales:capture_phylum=p__Proteobacteria:capture_species=s__Novosphingobium pokkalii:heptad=MCP-38H])0.864:0.0207354[&&NHX:Sample_counter=rhizpot1--1||rhizpot3--1:Type_counter=capture--2:capture_class_counter=c__Alphaproteobacteria--1||c__Polyangia--1:capture_domain_counter=d__Bacteria--2:capture_family_counter=f__Polyangiaceae--1||f__Sphingomonadaceae--1:capture_genus_counter=g__CAIQDA01--1||g__Novosphingobium--1:capture_order_counter=o__Polyangiales--1||o__Sphingomonadales--1:capture_phylum_counter=p__Myxococcota--1||p__Proteobacteria--1:capture_species_counter=s__CAIQDA01 sp903870415--1||s__Novosphingobium pokkalii--1:gtdb_class_counter=:gtdb_domain_counter=:gtdb_family_counter=:gtdb_genus_counter=:gtdb_order_counter=:gtdb_phylum_counter=:gtdb_species_counter=:heptad_counter=MCP-38H--2:lbd_counter=:name=N989927:ref_name_counter=],((0226b00e-cf76-48e0-b764-b06bf5ef3be9_6@MCPsignal.94.155:0[&&NHX:Sample=rhizpot3:Type=capture:capture_class=c__Myxococcia:capture_domain=d__Bacteria:capture_family=f__Myxococcaceae:capture_genus=g__FEN-1143:capture_order=o__Myxococcales:capture_phylum=p__Myxococcota:capture_species=s__FEN-1143 sp903911905:heptad=MCP-38H],783a9b95-b3a4-4c0a-bd27-37e7a8bcbbd5_6@MCPsignal.58.119:0[&&NHX:Sample=rhizpot3:Type=capture:capture_class=c__Gemmatimonadetes:capture_domain=d__Bacteria:capture_family=f__Gemmatimonadaceae:capture_genus=g__Gemmatimonas:capture_order=o__Gemmatimonadales:capture_phylum=p__Gemmatimonadota:capture_species=s__Gemmatimonas phototrophica:heptad=MCP-38H])0:0[&&NHX:Sample_counter=rhizpot3--2:Type_counter=capture--2:capture_class_counter=c__Gemmatimonadetes--1||c__Myxococcia--1:capture_domain_counter=d__Bacteria--2:capture_family_counter=f__Gemmatimonadaceae--1||f__Myxococcaceae--1:capture_genus_counter=g__FEN-1143--1||g__Gemmatimonas--1:capture_order_counter=o__Gemmatimonadales--1||o__Myxococcales--1:capture_phylum_counter=p__Gemmatimonadota--1||p__Myxococcota--1:capture_species_counter=s__FEN-1143 sp903911905--1||s__Gemmatimonas phototrophica--1:gtdb_class_counter=:gtdb_domain_counter=:gtdb_family_counter=:gtdb_genus_counter=:gtdb_order_counter=:gtdb_phylum_counter=:gtdb_species_counter=:heptad_counter=MCP-38H--2:lbd_counter=:name=N989930:ref_name_counter=],bff038ad-09db-4472-91fb-723df8e8f886_6@MCPsignal.255.316:0[&&NHX:Sample=rhizpot3:Type=capture:capture_class=c__Myxococcia:capture_domain=d__Bacteria:capture_family=f__Myxococcaceae:capture_genus=g__FEN-1143:capture_order=o__Myxococcales:capture_phylum=p__Myxococcota:capture_species=s__FEN-1143 sp903911905:heptad=MCP-38H]):5e-09[&&NHX:Sample_counter=rhizpot3--3:Type_counter=capture--3:capture_class_counter=c__Gemmatimonadetes--1||c__Myxococcia--2:capture_domain_counter=d__Bacteria--3:capture_family_counter=f__Gemmatimonadaceae--1||f__Myxococcaceae--2:capture_genus_counter=g__FEN-1143--2||g__Gemmatimonas--1:capture_order_counter=o__Gemmatimonadales--1||o__Myxococcales--2:capture_phylum_counter=p__Gemmatimonadota--1||p__Myxococcota--2:capture_species_counter=s__FEN-1143 sp903911905--2||s__Gemmatimonas phototrophica--1:gtdb_class_counter=:gtdb_domain_counter=:gtdb_family_counter=:gtdb_genus_counter=:gtdb_order_counter=:gtdb_phylum_counter=:gtdb_species_counter=:heptad_counter=MCP-38H--3:lbd_counter=:name=N989932:ref_name_counter=])0:5e-09[&&NHX:Sample_counter=rhizpot1--1||rhizpot3--4:Type_counter=capture--5:capture_class_counter=c__Alphaproteobacteria--1||c__Gemmatimonadetes--1||c__Myxococcia--2||c__Polyangia--1:capture_domain_counter=d__Bacteria--5:capture_family_counter=f__Gemmatimonadaceae--1||f__Myxococcaceae--2||f__Polyangiaceae--1||f__Sphingomonadaceae--1:capture_genus_counter=g__CAIQDA01--1||g__FEN-1143--2||g__Gemmatimonas--1||g__Novosphingobium--1:capture_order_counter=o__Gemmatimonadales--1||o__Myxococcales--2||o__Polyangiales--1||o__Sphingomonadales--1:capture_phylum_counter=p__Gemmatimonadota--1||p__Myxococcota--3||p__Proteobacteria--1:capture_species_counter=s__CAIQDA01 sp903870415--1||s__FEN-1143 sp903911905--2||s__Gemmatimonas phototrophica--1||s__Novosphingobium pokkalii--1:gtdb_class_counter=:gtdb_domain_counter=:gtdb_family_counter=:gtdb_genus_counter=:gtdb_order_counter=:gtdb_phylum_counter=:gtdb_species_counter=:heptad_counter=MCP-38H--5:lbd_counter=:name=N989933:ref_name_counter=],(00e3ed8e-60d5-449f-8e90-7df492b0db65_6@MCPsignal.167.228:0.0137307[&&NHX:Sample=rhizpot1:Type=capture:capture_class=c__Alphaproteobacteria:capture_domain=d__Bacteria:capture_family=f__Azospirillaceae:capture_genus=g__Aerophototrophica:capture_order=o__Azospirillales:capture_phylum=p__Proteobacteria:capture_species=s__Aerophototrophica crusticola:heptad=MCP-38H],(962d5e35-1bb3-4d01-bbce-5e50064282f6_5@MCPsignal.79.129:5e-09[&&NHX:Sample=rhizpot1:Type=capture:capture_class=c__Myxococcia:capture_domain=d__Bacteria:capture_family=f__Myxococcaceae:capture_genus=g__Melittangium:capture_order=o__Myxococcales:capture_phylum=p__Myxococcota:capture_species=s__Melittangium primigenium:heptad=MCP-38H],(34fcc921-d8c9-4c5f-8772-0ca93e066240_5@MCPsignal.31.72:5e-09[&&NHX:Sample=rhizpot3:Type=capture:capture_class=c__Myxococcia:capture_domain=d__Bacteria:capture_family=f__Myxococcaceae:capture_genus=g__Cystobacter:capture_order=o__Myxococcales:capture_phylum=p__Myxococcota:capture_species=s__Cystobacter fuscus:heptad=MCP-38H],87db86c5-a3b5-481a-8439-e0af74fe41d8_6@MCPsignal.254.317:0.0200526[&&NHX:Sample=rhizpot3:Type=capture:capture_class=c__Alphaproteobacteria:capture_domain=d__Bacteria:capture_family=f__Rhizobiaceae:capture_genus=g__Aquamicrobium_A:capture_order=o__Rhizobiales:capture_phylum=p__Proteobacteria:capture_species=s__Aquamicrobium_A sp003577315:heptad=MCP-38H])0:5e-09[&&NHX:Sample_counter=rhizpot3--2:Type_counter=capture--2:capture_class_counter=c__Alphaproteobacteria--1||c__Myxococcia--1:capture_domain_counter=d__Bacteria--2:capture_family_counter=f__Myxococcaceae--1||f__Rhizobiaceae--1:capture_genus_counter=g__Aquamicrobium_A--1||g__Cystobacter--1:capture_order_counter=o__Myxococcales--1||o__Rhizobiales--1:capture_phylum_counter=p__Myxococcota--1||p__Proteobacteria--1:capture_species_counter=s__Aquamicrobium_A sp003577315--1||s__Cystobacter fuscus--1:gtdb_class_counter=:gtdb_domain_counter=:gtdb_family_counter=:gtdb_genus_counter=:gtdb_order_counter=:gtdb_phylum_counter=:gtdb_species_counter=:heptad_counter=MCP-38H--2:lbd_counter=:name=N989938:ref_name_counter=])0.459:5e-09[&&NHX:Sample_counter=rhizpot1--1||rhizpot3--2:Type_counter=capture--3:capture_class_counter=c__Alphaproteobacteria--1||c__Myxococcia--2:capture_domain_counter=d__Bacteria--3:capture_family_counter=f__Myxococcaceae--2||f__Rhizobiaceae--1:capture_genus_counter=g__Aquamicrobium_A--1||g__Cystobacter--1||g__Melittangium--1:capture_order_counter=o__Myxococcales--2||o__Rhizobiales--1:capture_phylum_counter=p__Myxococcota--2||p__Proteobacteria--1:capture_species_counter=s__Aquamicrobium_A sp003577315--1||s__Cystobacter fuscus--1||s__Melittangium primigenium--1:gtdb_class_counter=:gtdb_domain_counter=:gtdb_family_counter=:gtdb_genus_counter=:gtdb_order_counter=:gtdb_phylum_counter=:gtdb_species_counter=:heptad_counter=MCP-38H--3:lbd_counter=:name=N989939:ref_name_counter=])0:5e-09[&&NHX:Sample_counter=rhizpot1--2||rhizpot3--2:Type_counter=capture--4:capture_class_counter=c__Alphaproteobacteria--2||c__Myxococcia--2:capture_domain_counter=d__Bacteria--4:capture_family_counter=f__Azospirillaceae--1||f__Myxococcaceae--2||f__Rhizobiaceae--1:capture_genus_counter=g__Aerophototrophica--1||g__Aquamicrobium_A--1||g__Cystobacter--1||g__Melittangium--1:capture_order_counter=o__Azospirillales--1||o__Myxococcales--2||o__Rhizobiales--1:capture_phylum_counter=p__Myxococcota--2||p__Proteobacteria--2:capture_species_counter=s__Aerophototrophica crusticola--1||s__Aquamicrobium_A sp003577315--1||s__Cystobacter fuscus--1||s__Melittangium primigenium--1:gtdb_class_counter=:gtdb_domain_counter=:gtdb_family_counter=:gtdb_genus_counter=:gtdb_order_counter=:gtdb_phylum_counter=:gtdb_species_counter=:heptad_counter=MCP-38H--4:lbd_counter=:name=N989940:ref_name_counter=])0.904:0.0199361[&&NHX:Sample_counter=rhizpot1--3||rhizpot3--6:Type_counter=capture--9:capture_class_counter=c__Alphaproteobacteria--3||c__Gemmatimonadetes--1||c__Myxococcia--4||c__Polyangia--1:capture_domain_counter=d__Bacteria--9:capture_family_counter=f__Azospirillaceae--1||f__Gemmatimonadaceae--1||f__Myxococcaceae--4||f__Polyangiaceae--1||f__Rhizobiaceae--1||f__Sphingomonadaceae--1:capture_genus_counter=g__Aerophototrophica--1||g__Aquamicrobium_A--1||g__CAIQDA01--1||g__Cystobacter--1||g__FEN-1143--2||g__Gemmatimonas--1||g__Melittangium--1||g__Novosphingobium--1:capture_order_counter=o__Azospirillales--1||o__Gemmatimonadales--1||o__Myxococcales--4||o__Polyangiales--1||o__Rhizobiales--1||o__Sphingomonadales--1:capture_phylum_counter=p__Gemmatimonadota--1||p__Myxococcota--5||p__Proteobacteria--3:capture_species_counter=s__Aerophototrophica crusticola--1||s__Aquamicrobium_A sp003577315--1||s__CAIQDA01 sp903870415--1||s__Cystobacter fuscus--1||s__FEN-1143 sp903911905--2||s__Gemmatimonas phototrophica--1||s__Melittangium primigenium--1||s__Novosphingobium pokkalii--1:gtdb_class_counter=:gtdb_domain_counter=:gtdb_family_counter=:gtdb_genus_counter=:gtdb_order_counter=:gtdb_phylum_counter=:gtdb_species_counter=:heptad_counter=MCP-38H--9:lbd_counter=:name=N989941:ref_name_counter=])0.899:0.027117[&&NHX:Sample_counter=rhizpot1--8||rhizpot2--1||rhizpot3--9:Type_counter=capture--18:besthit_avg=75.2:besthit_max=75.2:besthit_min=75.2:besthit_std=0:besthit_sum=75.2:bitscore_avg=199.0:bitscore_max=199.0:bitscore_min=199.0:bitscore_std=0:bitscore_sum=199.0:capture_class_counter=c__Alphaproteobacteria--11||c__Gammaproteobacteria--1||c__Gemmatimonadetes--1||c__Myxococcia--4||c__Polyangia--1:capture_domain_counter=d__Bacteria--18:capture_family_counter=f__Aeromonadaceae--1||f__Azospirillaceae--1||f__Beijerinckiaceae--3||f__Casp-alpha2--1||f__Caulobacteraceae--1||f__Gemmatimonadaceae--1||f__Magnetospirillaceae--1||f__Myxococcaceae--4||f__Polyangiaceae--1||f__Rhizobiaceae--2||f__Sphingomonadaceae--1||f__Xanthobacteraceae--1:capture_genus_counter=g__Aeromonas--1||g__Aerophototrophica--1||g__Allorhizobium--1||g__Aquamicrobium_A--1||g__Bosea--1||g__Bradyrhizobium--1||g__CAHJWH01--1||g__CAIQDA01--1||g__Cystobacter--1||g__FEN-1143--2||g__Gemmatimonas--1||g__Magnetospirillum--1||g__Melittangium--1||g__Methylobacterium--2||g__Novosphingobium--1||g__UBA1479--1:capture_order_counter=o__Azospirillales--1||o__Caulobacterales--1||o__Enterobacterales--1||o__Gemmatimonadales--1||o__Myxococcales--4||o__Polyangiales--1||o__Rhizobiales--6||o__Rhodospirillales--2||o__Sphingomonadales--1:capture_phylum_counter=p__Gemmatimonadota--1||p__Myxococcota--5||p__Proteobacteria--12:capture_species_counter=s__Aeromonas piscicola--1||s__Aerophototrophica crusticola--1||s__Allorhizobium daejeonense--1||s__Aquamicrobium_A sp003577315--1||s__Bosea caraganae--1||s__Bradyrhizobium neotropicale--1||s__CAHJWH01 sp009765965--1||s__CAIQDA01 sp903870415--1||s__Cystobacter fuscus--1||s__FEN-1143 sp903911905--2||s__Gemmatimonas phototrophica--1||s__Magnetospirillum sp902729435--1||s__Melittangium primigenium--1||s__Methylobacterium indicum--1||s__Methylobacterium sp011043735--1||s__Novosphingobium pokkalii--1||s__UBA1479 sp002325375--1:evalue_avg=1.3e-65:evalue_max=1.3e-65:evalue_min=1.3e-65:evalue_std=0:evalue_sum=1.3e-65:gapopen_avg=2.0:gapopen_max=2.0:gapopen_min=2.0:gapopen_std=0:gapopen_sum=2.0:gtdb_class_counter=:gtdb_domain_counter=:gtdb_family_counter=:gtdb_genus_counter=:gtdb_order_counter=:gtdb_phylum_counter=:gtdb_species_counter=:heptad_counter=MCP-38H--18:lbd_counter=:length_avg=161.0:length_max=161.0:length_min=161.0:length_std=0:length_sum=161.0:mismatch_avg=33.0:mismatch_max=33.0:mismatch_min=33.0:mismatch_std=0:mismatch_sum=33.0:name=N989942:qcovhsp_avg=96.4:qcovhsp_max=96.4:qcovhsp_min=96.4:qcovhsp_std=0:qcovhsp_sum=96.4:qend_avg=164.0:qend_max=164.0:qend_min=164.0:qend_std=0:qend_sum=164.0:qstart_avg=6.0:qstart_max=6.0:qstart_min=6.0:qstart_std=0:qstart_sum=6.0:ref_name_counter=RS_GCF_000472385.1_protein.faa_NZ_AWZU01000006.1_118@PF00015_full_PFAM.501.680--1:scovhsp_avg=87.2:scovhsp_max=87.2:scovhsp_min=87.2:scovhsp_std=0:scovhsp_sum=87.2:send_avg=156.0:send_max=156.0:send_min=156.0:send_std=0:send_sum=156.0:sstart_avg=1.0:sstart_max=1.0:sstart_min=1.0:sstart_std=0:sstart_sum=1.0],(da7f880f-c863-5205-89ee-3ba8f5d73088_2@MCPsignal.337.512:0.15862[&&NHX:Sample=rhizpot3:Type=capture:besthit=80.9:bitscore=218.0:capture_class=c__Gammaproteobacteria:capture_domain=d__Bacteria:capture_family=f__Burkholderiaceae:capture_genus=g__Thiomonas:capture_order=o__Burkholderiales:capture_phylum=p__Proteobacteria:capture_species=s__Thiomonas sp000377645:evalue=6.55e-73:gapopen=2.0:heptad=MCP-38H:length=173.0:mismatch=23.0:qcovhsp=96.6:qend=175.0:qstart=7.0:ref_name=RS_GCF_009930815.1_protein.faa_NZ_CP022222.1_1261@PF00015_full_PFAM.502.680:scovhsp=93.8:send=167.0:sstart=1.0],(((((((f24f0a62-def0-43c5-947c-d86150ab4f14_1@MCPsignal.200.283:0.0119484[&&NHX:Sample=rhizpot1:Type=capture:capture_class=c__Gammaproteobacteria:capture_domain=d__Bacteria:capture_family=f__Burkholderiaceae:capture_genus=g__Thiomonas:capture_order=o__Burkholderiales:capture_phylum=p__Proteobacteria:capture_species=s__Thiomonas sp000377645:heptad=MCP-38H],(7b8a0a68-0647-4b4e-88b1-4db82962e70d_6@MCPsignal.82.146:5e-09[&&NHX:Sample=rhizpot1:Type=capture:capture_class=c__Gammaproteobacteria:capture_domain=d__Bacteria:capture_family=f__Burkholderiaceae:capture_genus=g__Thiomonas:capture_order=o__Burkholderiales:capture_phylum=p__Proteobacteria:capture_species=s__Thiomonas sp000377645:heptad=MCP-38H],((9557bc86-ef08-4add-8098-4ea2f3521e32_4@MCPsignal.45.135:0[&&NHX:Sample=rhizpot1:Type=capture:capture_class=c__Alphaproteobacteria:capture_domain=d__Bacteria:capture_family=f__Xanthobacteraceae:capture_genus=g__Bradyrhizobium:capture_order=o__Rhizobiales:capture_phylum=p__Proteobacteria:capture_species=s__Bradyrhizobium valentinum:heptad=MCP-38H],501f3878-d0ff-4a90-8387-f33cdb033d3e_6@MCPsignal.247.337:0[&&NHX:Sample=rhizpot3:Type=capture:capture_class=c__Alphaproteobacteria:capture_domain=d__Bacteria:capture_family=f__Xanthobacteraceae:capture_genus=g__Bradyrhizobium:capture_order=o__Rhizobiales:capture_phylum=p__Proteobacteria:capture_species=s__Bradyrhizobium algeriense:heptad=MCP-38H]):5e-09[&&NHX:Sample_counter=rhizpot1--1||rhizpot3--1:Type_counter=capture--2:capture_class_counter=c__Alphaproteobacteria--2:capture_domain_counter=d__Bacteria--2:capture_family_counter=f__Xanthobacteraceae--2:capture_genus_counter=g__Bradyrhizobium--2:capture_order_counter=o__Rhizobiales--2:capture_phylum_counter=p__Proteobacteria--2:capture_species_counter=s__Bradyrhizobium algeriense--1||s__Bradyrhizobium valentinum--1:gtdb_class_counter=:gtdb_domain_counter=:gtdb_family_counter=:gtdb_genus_counter=:gtdb_order_counter=:gtdb_phylum_counter=:gtdb_species_counter=:heptad_counter=MCP-38H--2:lbd_counter=:name=N989948:ref_name_counter=],7742bbf6-e7c1-48ba-840c-4f15b0e9d43c_1@MCPsignal.1109.1217:0.0788736[&&NHX:Sample=rhizpot3:Type=capture:capture_class=c__Alphaproteobacteria:capture_domain=d__Bacteria:capture_family=f__Xanthobacteraceae:capture_genus=g__Bradyrhizobium:capture_order=o__Rhizobiales:capture_phylum=p__Proteobacteria:capture_species=s__Bradyrhizobium sp018130385:heptad=MCP-38H])0:6e-09[&&NHX:Sample_counter=rhizpot1--1||rhizpot3--2:Type_counter=capture--3:capture_class_counter=c__Alphaproteobacteria--3:capture_domain_counter=d__Bacteria--3:capture_family_counter=f__Xanthobacteraceae--3:capture_genus_counter=g__Bradyrhizobium--3:capture_order_counter=o__Rhizobiales--3:capture_phylum_counter=p__Proteobacteria--3:capture_species_counter=s__Bradyrhizobium algeriense--1||s__Bradyrhizobium sp018130385--1||s__Bradyrhizobium valentinum--1:gtdb_class_counter=:gtdb_domain_counter=:gtdb_family_counter=:gtdb_genus_counter=:gtdb_order_counter=:gtdb_phylum_counter=:gtdb_species_counter=:heptad_counter=MCP-38H--3:lbd_counter=:name=N989950:ref_name_counter=])0.184:5e-09[&&NHX:Sample_counter=rhizpot1--2||rhizpot3--2:Type_counter=capture--4:capture_class_counter=c__Alphaproteobacteria--3||c__Gammaproteobacteria--1:capture_domain_counter=d__Bacteria--4:capture_family_counter=f__Burkholderiaceae--1||f__Xanthobacteraceae--3:capture_genus_counter=g__Bradyrhizobium--3||g__Thiomonas--1:capture_order_counter=o__Burkholderiales--1||o__Rhizobiales--3:capture_phylum_counter=p__Proteobacteria--4:capture_species_counter=s__Bradyrhizobium algeriense--1||s__Bradyrhizobium sp018130385--1||s__Bradyrhizobium valentinum--1||s__Thiomonas sp000377645--1:gtdb_class_counter=:gtdb_domain_counter=:gtdb_family_counter=:gtdb_genus_counter=:gtdb_order_counter=:gtdb_phylum_counter=:gtdb_species_counter=:heptad_counter=MCP-38H--4:lbd_counter=:name=N989951:ref_name_counter=])0:5e-09[&&NHX:Sample_counter=rhizpot1--3||rhizpot3--2:Type_counter=capture--5:capture_class_counter=c__Alphaproteobacteria--3||c__Gammaproteobacteria--2:capture_domain_counter=d__Bacteria--5:capture_family_counter=f__Burkholderiaceae--2||f__Xanthobacteraceae--3:capture_genus_counter=g__Bradyrhizobium--3||g__Thiomonas--2:capture_order_counter=o__Burkholderiales--2||o__Rhizobiales--3:capture_phylum_counter=p__Proteobacteria--5:capture_species_counter=s__Bradyrhizobium algeriense--1||s__Bradyrhizobium sp018130385--1||s__Bradyrhizobium valentinum--1||s__Thiomonas sp000377645--2:gtdb_class_counter=:gtdb_domain_counter=:gtdb_family_counter=:gtdb_genus_counter=:gtdb_order_counter=:gtdb_phylum_counter=:gtdb_species_counter=:heptad_counter=MCP-38H--5:lbd_counter=:name=N989952:ref_name_counter=],c01ca1e8-e1a6-4ceb-8c6b-117c391159c0_6@MCPsignal.298.389:0.0217634[&&NHX:Sample=rhiztom3:Type=capture:capture_class=c__Gammaproteobacteria:capture_domain=d__Bacteria:capture_family=f__Burkholderiaceae:capture_genus=g__Duganella:capture_order=o__Burkholderiales:capture_phylum=p__Proteobacteria:capture_species=s__Duganella phyllosphaerae:heptad=MCP-38H])0:5e-09[&&NHX:Sample_counter=rhizpot1--3||rhizpot3--2||rhiztom3--1:Type_counter=capture--6:capture_class_counter=c__Alphaproteobacteria--3||c__Gammaproteobacteria--3:capture_domain_counter=d__Bacteria--6:capture_family_counter=f__Burkholderiaceae--3||f__Xanthobacteraceae--3:capture_genus_counter=g__Bradyrhizobium--3||g__Duganella--1||g__Thiomonas--2:capture_order_counter=o__Burkholderiales--3||o__Rhizobiales--3:capture_phylum_counter=p__Proteobacteria--6:capture_species_counter=s__Bradyrhizobium algeriense--1||s__Bradyrhizobium sp018130385--1||s__Bradyrhizobium valentinum--1||s__Duganella phyllosphaerae--1||s__Thiomonas sp000377645--2:gtdb_class_counter=:gtdb_domain_counter=:gtdb_family_counter=:gtdb_genus_counter=:gtdb_order_counter=:gtdb_phylum_counter=:gtdb_species_counter=:heptad_counter=MCP-38H--6:lbd_counter=:name=N989954:ref_name_counter=],313c5941-aec0-4a27-88f7-b301ae298d8e_4@MCPsignal.153.233:5e-09[&&NHX:Sample=rhizpot3:Type=capture:capture_class=c__Alphaproteobacteria:capture_domain=d__Bacteria:capture_family=f__Xanthobacteraceae:capture_genus=g__Bradyrhizobium:capture_order=o__Rhizobiales:capture_phylum=p__Proteobacteria:capture_species=s__Bradyrhizobium sp018130385:heptad=MCP-38H])0:5e-09[&&NHX:Sample_counter=rhizpot1--3||rhizpot3--3||rhiztom3--1:Type_counter=capture--7:capture_class_counter=c__Alphaproteobacteria--4||c__Gammaproteobacteria--3:capture_domain_counter=d__Bacteria--7:capture_family_counter=f__Burkholderiaceae--3||f__Xanthobacteraceae--4:capture_genus_counter=g__Bradyrhizobium--4||g__Duganella--1||g__Thiomonas--2:capture_order_counter=o__Burkholderiales--3||o__Rhizobiales--4:capture_phylum_counter=p__Proteobacteria--7:capture_species_counter=s__Bradyrhizobium algeriense--1||s__Bradyrhizobium sp018130385--2||s__Bradyrhizobium valentinum--1||s__Duganella phyllosphaerae--1||s__Thiomonas sp000377645--2:gtdb_class_counter=:gtdb_domain_counter=:gtdb_family_counter=:gtdb_genus_counter=:gtdb_order_counter=:gtdb_phylum_counter=:gtdb_species_counter=:heptad_counter=MCP-38H--7:lbd_counter=:name=N989956:ref_name_counter=],(((((((((8ff89679-8b4a-5fcb-8aa6-ddc0828f2256_4@MCPsignal.31.101:0[&&NHX:Sample=rhizpot1:Type=capture:capture_class=c__Alphaproteobacteria:capture_domain=d__Bacteria:capture_family=f__Xanthobacteraceae:capture_genus=g__Bradyrhizobium:capture_order=o__Rhizobiales:capture_phylum=p__Proteobacteria:capture_species=s__Bradyrhizobium sp013178945:heptad=MCP-38H],9468040c-66db-41d4-be34-aa9d698c8201_5@MCPsignal.264.334:0[&&NHX:Sample=rhizpot1:Type=capture:capture_class=c__Gammaproteobacteria:capture_domain=d__Bacteria:capture_family=f__Burkholderiaceae:capture_genus=g__Thiomonas:capture_order=o__Burkholderiales:capture_phylum=p__Proteobacteria:capture_species=s__Thiomonas sp000377645:heptad=MCP-38H])0:0[&&NHX:Sample_counter=rhizpot1--2:Type_counter=capture--2:capture_class_counter=c__Alphaproteobacteria--1||c__Gammaproteobacteria--1:capture_domain_counter=d__Bacteria--2:capture_family_counter=f__Burkholderiaceae--1||f__Xanthobacteraceae--1:capture_genus_counter=g__Bradyrhizobium--1||g__Thiomonas--1:capture_order_counter=o__Burkholderiales--1||o__Rhizobiales--1:capture_phylum_counter=p__Proteobacteria--2:capture_species_counter=s__Bradyrhizobium sp013178945--1||s__Thiomonas sp000377645--1:gtdb_class_counter=:gtdb_domain_counter=:gtdb_family_counter=:gtdb_genus_counter=:gtdb_order_counter=:gtdb_phylum_counter=:gtdb_species_counter=:heptad_counter=MCP-38H--2:lbd_counter=:name=N989959:ref_name_counter=],442c4706-6835-4148-b665-2390f38116e0_4@MCPsignal.50.120:0[&&NHX:Sample=rhizpot1:Type=capture:capture_class=c__Myxococcia:capture_domain=d__Bacteria:capture_family=f__Myxococcaceae:capture_genus=g__Cystobacter:capture_order=o__Myxococcales:capture_phylum=p__Myxococcota:capture_species=s__Cystobacter fuscus_A:heptad=MCP-38H])0:0[&&NHX:Sample_counter=rhizpot1--3:Type_counter=capture--3:capture_class_counter=c__Alphaproteobacteria--1||c__Gammaproteobacteria--1||c__Myxococcia--1:capture_domain_counter=d__Bacteria--3:capture_family_counter=f__Burkholderiaceae--1||f__Myxococcaceae--1||f__Xanthobacteraceae--1:capture_genus_counter=g__Bradyrhizobium--1||g__Cystobacter--1||g__Thiomonas--1:capture_order_counter=o__Burkholderiales--1||o__Myxococcales--1||o__Rhizobiales--1:capture_phylum_counter=p__Myxococcota--1||p__Proteobacteria--2:capture_species_counter=s__Bradyrhizobium sp013178945--1||s__Cystobacter fuscus_A--1||s__Thiomonas sp000377645--1:gtdb_class_counter=:gtdb_domain_counter=:gtdb_family_counter=:gtdb_genus_counter=:gtdb_order_counter=:gtdb_phylum_counter=:gtdb_species_counter=:heptad_counter=MCP-38H--3:lbd_counter=:name=N989961:ref_name_counter=],405baafc-10ef-4873-bfd8-c7c20e1e64a4_2@MCPsignal.25.95:0[&&NHX:Sample=rhizpot3:Type=capture:capture_class=c__Alphaproteobacteria:capture_domain=d__Bacteria:capture_family=f__Xanthobacteraceae:capture_genus=g__Bradyrhizobium:capture_order=o__Rhizobiales:capture_phylum=p__Proteobacteria:capture_species=s__Bradyrhizobium algeriense:heptad=MCP-38H])0:0[&&NHX:Sample_counter=rhizpot1--3||rhizpot3--1:Type_counter=capture--4:capture_class_counter=c__Alphaproteobacteria--2||c__Gammaproteobacteria--1||c__Myxococcia--1:capture_domain_counter=d__Bacteria--4:capture_family_counter=f__Burkholderiaceae--1||f__Myxococcaceae--1||f__Xanthobacteraceae--2:capture_genus_counter=g__Bradyrhizobium--2||g__Cystobacter--1||g__Thiomonas--1:capture_order_counter=o__Burkholderiales--1||o__Myxococcales--1||o__Rhizobiales--2:capture_phylum_counter=p__Myxococcota--1||p__Proteobacteria--3:capture_species_counter=s__Bradyrhizobium algeriense--1||s__Bradyrhizobium sp013178945--1||s__Cystobacter fuscus_A--1||s__Thiomonas sp000377645--1:gtdb_class_counter=:gtdb_domain_counter=:gtdb_family_counter=:gtdb_genus_counter=:gtdb_order_counter=:gtdb_phylum_counter=:gtdb_species_counter=:heptad_counter=MCP-38H--4:lbd_counter=:name=N989963:ref_name_counter=],2ad75619-248d-4850-b741-6afbad653c70_6@MCPsignal.24.94:0[&&NHX:Sample=rhizpot3:Type=capture:capture_class=c__Alphaproteobacteria:capture_domain=d__Bacteria:capture_family=f__Xanthobacteraceae:capture_genus=g__Bradyrhizobium:capture_order=o__Rhizobiales:capture_phylum=p__Proteobacteria:capture_species=s__Bradyrhizobium algeriense:heptad=MCP-38H])0:0[&&NHX:Sample_counter=rhizpot1--3||rhizpot3--2:Type_counter=capture--5:capture_class_counter=c__Alphaproteobacteria--3||c__Gammaproteobacteria--1||c__Myxococcia--1:capture_domain_counter=d__Bacteria--5:capture_family_counter=f__Burkholderiaceae--1||f__Myxococcaceae--1||f__Xanthobacteraceae--3:capture_genus_counter=g__Bradyrhizobium--3||g__Cystobacter--1||g__Thiomonas--1:capture_order_counter=o__Burkholderiales--1||o__Myxococcales--1||o__Rhizobiales--3:capture_phylum_counter=p__Myxococcota--1||p__Proteobacteria--4:capture_species_counter=s__Bradyrhizobium algeriense--2||s__Bradyrhizobium sp013178945--1||s__Cystobacter fuscus_A--1||s__Thiomonas sp000377645--1:gtdb_class_counter=:gtdb_domain_counter=:gtdb_family_counter=:gtdb_genus_counter=:gtdb_order_counter=:gtdb_phylum_counter=:gtdb_species_counter=:heptad_counter=MCP-38H--5:lbd_counter=:name=N989965:ref_name_counter=],edb52b88-7c24-5734-8b5a-9fbc619b1012_4@MCPsignal.290.360:0[&&NHX:Sample=rhizpot3:Type=capture:capture_class=c__Alphaproteobacteria:capture_domain=d__Bacteria:capture_family=f__Xanthobacteraceae:capture_genus=g__Bradyrhizobium:capture_order=o__Rhizobiales:capture_phylum=p__Proteobacteria:capture_species=s__Bradyrhizobium algeriense:heptad=MCP-38H])0:0[&&NHX:Sample_counter=rhizpot1--3||rhizpot3--3:Type_counter=capture--6:capture_class_counter=c__Alphaproteobacteria--4||c__Gammaproteobacteria--1||c__Myxococcia--1:capture_domain_counter=d__Bacteria--6:capture_family_counter=f__Burkholderiaceae--1||f__Myxococcaceae--1||f__Xanthobacteraceae--4:capture_genus_counter=g__Bradyrhizobium--4||g__Cystobacter--1||g__Thiomonas--1:capture_order_counter=o__Burkholderiales--1||o__Myxococcales--1||o__Rhizobiales--4:capture_phylum_counter=p__Myxococcota--1||p__Proteobacteria--5:capture_species_counter=s__Bradyrhizobium algeriense--3||s__Bradyrhizobium sp013178945--1||s__Cystobacter fuscus_A--1||s__Thiomonas sp000377645--1:gtdb_class_counter=:gtdb_domain_counter=:gtdb_family_counter=:gtdb_genus_counter=:gtdb_order_counter=:gtdb_phylum_counter=:gtdb_species_counter=:heptad_counter=MCP-38H--6:lbd_counter=:name=N989967:ref_name_counter=],d0affa7f-d238-49c7-86e6-e70a2f632b04_4@MCPsignal.25.95:0[&&NHX:Sample=rhizpot3:Type=capture:capture_class=c__Alphaproteobacteria:capture_domain=d__Bacteria:capture_family=f__Xanthobacteraceae:capture_genus=g__Bradyrhizobium:capture_order=o__Rhizobiales:capture_phylum=p__Proteobacteria:capture_species=s__Bradyrhizobium algeriense:heptad=MCP-38H])0:0[&&NHX:Sample_counter=rhizpot1--3||rhizpot3--4:Type_counter=capture--7:capture_class_counter=c__Alphaproteobacteria--5||c__Gammaproteobacteria--1||c__Myxococcia--1:capture_domain_counter=d__Bacteria--7:capture_family_counter=f__Burkholderiaceae--1||f__Myxococcaceae--1||f__Xanthobacteraceae--5:capture_genus_counter=g__Bradyrhizobium--5||g__Cystobacter--1||g__Thiomonas--1:capture_order_counter=o__Burkholderiales--1||o__Myxococcales--1||o__Rhizobiales--5:capture_phylum_counter=p__Myxococcota--1||p__Proteobacteria--6:capture_species_counter=s__Bradyrhizobium algeriense--4||s__Bradyrhizobium sp013178945--1||s__Cystobacter fuscus_A--1||s__Thiomonas sp000377645--1:gtdb_class_counter=:gtdb_domain_counter=:gtdb_family_counter=:gtdb_genus_counter=:gtdb_order_counter=:gtdb_phylum_counter=:gtdb_species_counter=:heptad_counter=MCP-38H--7:lbd_counter=:name=N989969:ref_name_counter=],0483fe50-5e4a-4afd-8306-7068b487662f_2@MCPsignal.32.102:0[&&NHX:Sample=rhizpot3:Type=capture:capture_class=c__Alphaproteobacteria:capture_domain=d__Bacteria:capture_family=f__Xanthobacteraceae:capture_genus=g__Bradyrhizobium:capture_order=o__Rhizobiales:capture_phylum=p__Proteobacteria:capture_species=s__Bradyrhizobium algeriense:heptad=MCP-38H])0:0[&&NHX:Sample_counter=rhizpot1--3||rhizpot3--5:Type_counter=capture--8:capture_class_counter=c__Alphaproteobacteria--6||c__Gammaproteobacteria--1||c__Myxococcia--1:capture_domain_counter=d__Bacteria--8:capture_family_counter=f__Burkholderiaceae--1||f__Myxococcaceae--1||f__Xanthobacteraceae--6:capture_genus_counter=g__Bradyrhizobium--6||g__Cystobacter--1||g__Thiomonas--1:capture_order_counter=o__Burkholderiales--1||o__Myxococcales--1||o__Rhizobiales--6:capture_phylum_counter=p__Myxococcota--1||p__Proteobacteria--7:capture_species_counter=s__Bradyrhizobium algeriense--5||s__Bradyrhizobium sp013178945--1||s__Cystobacter fuscus_A--1||s__Thiomonas sp000377645--1:gtdb_class_counter=:gtdb_domain_counter=:gtdb_family_counter=:gtdb_genus_counter=:gtdb_order_counter=:gtdb_phylum_counter=:gtdb_species_counter=:heptad_counter=MCP-38H--8:lbd_counter=:name=N989971:ref_name_counter=],30f7b367-a50d-4e7d-bdc6-57d3654f6f01_4@MCPsignal.25.95:0[&&NHX:Sample=rhizpot3:Type=capture:capture_class=c__Alphaproteobacteria:capture_domain=d__Bacteria:capture_family=f__Xanthobacteraceae:capture_genus=g__Bradyrhizobium:capture_order=o__Rhizobiales:capture_phylum=p__Proteobacteria:capture_species=s__Bradyrhizobium algeriense:heptad=MCP-38H])0:0[&&NHX:Sample_counter=rhizpot1--3||rhizpot3--6:Type_counter=capture--9:capture_class_counter=c__Alphaproteobacteria--7||c__Gammaproteobacteria--1||c__Myxococcia--1:capture_domain_counter=d__Bacteria--9:capture_family_counter=f__Burkholderiaceae--1||f__Myxococcaceae--1||f__Xanthobacteraceae--7:capture_genus_counter=g__Bradyrhizobium--7||g__Cystobacter--1||g__Thiomonas--1:capture_order_counter=o__Burkholderiales--1||o__Myxococcales--1||o__Rhizobiales--7:capture_phylum_counter=p__Myxococcota--1||p__Proteobacteria--8:capture_species_counter=s__Bradyrhizobium algeriense--6||s__Bradyrhizobium sp013178945--1||s__Cystobacter fuscus_A--1||s__Thiomonas sp000377645--1:gtdb_class_counter=:gtdb_domain_counter=:gtdb_family_counter=:gtdb_genus_counter=:gtdb_order_counter=:gtdb_phylum_counter=:gtdb_species_counter=:heptad_counter=MCP-38H--9:lbd_counter=:name=N989973:ref_name_counter=],8ca44aa7-2259-4b4a-a867-7059a29eb643_2@MCPsignal.25.95:0[&&NHX:Sample=rhizpot3:Type=capture:capture_class=c__Alphaproteobacteria:capture_domain=d__Bacteria:capture_family=f__Xanthobacteraceae:capture_genus=g__Bradyrhizobium:capture_order=o__Rhizobiales:capture_phylum=p__Proteobacteria:capture_species=s__Bradyrhizobium algeriense:heptad=MCP-38H]):5e-09[&&NHX:Sample_counter=rhizpot1--3||rhizpot3--7:Type_counter=capture--10:capture_class_counter=c__Alphaproteobacteria--8||c__Gammaproteobacteria--1||c__Myxococcia--1:capture_domain_counter=d__Bacteria--10:capture_family_counter=f__Burkholderiaceae--1||f__Myxococcaceae--1||f__Xanthobacteraceae--8:capture_genus_counter=g__Bradyrhizobium--8||g__Cystobacter--1||g__Thiomonas--1:capture_order_counter=o__Burkholderiales--1||o__Myxococcales--1||o__Rhizobiales--8:capture_phylum_counter=p__Myxococcota--1||p__Proteobacteria--9:capture_species_counter=s__Bradyrhizobium algeriense--7||s__Bradyrhizobium sp013178945--1||s__Cystobacter fuscus_A--1||s__Thiomonas sp000377645--1:gtdb_class_counter=:gtdb_domain_counter=:gtdb_family_counter=:gtdb_genus_counter=:gtdb_order_counter=:gtdb_phylum_counter=:gtdb_species_counter=:heptad_counter=MCP-38H--10:lbd_counter=:name=N989975:ref_name_counter=])0.47:5e-09[&&NHX:Sample_counter=rhizpot1--6||rhizpot3--10||rhiztom3--1:Type_counter=capture--17:capture_class_counter=c__Alphaproteobacteria--12||c__Gammaproteobacteria--4||c__Myxococcia--1:capture_domain_counter=d__Bacteria--17:capture_family_counter=f__Burkholderiaceae--4||f__Myxococcaceae--1||f__Xanthobacteraceae--12:capture_genus_counter=g__Bradyrhizobium--12||g__Cystobacter--1||g__Duganella--1||g__Thiomonas--3:capture_order_counter=o__Burkholderiales--4||o__Myxococcales--1||o__Rhizobiales--12:capture_phylum_counter=p__Myxococcota--1||p__Proteobacteria--16:capture_species_counter=s__Bradyrhizobium algeriense--8||s__Bradyrhizobium sp013178945--1||s__Bradyrhizobium sp018130385--2||s__Bradyrhizobium valentinum--1||s__Cystobacter fuscus_A--1||s__Duganella phyllosphaerae--1||s__Thiomonas sp000377645--3:gtdb_class_counter=:gtdb_domain_counter=:gtdb_family_counter=:gtdb_genus_counter=:gtdb_order_counter=:gtdb_phylum_counter=:gtdb_species_counter=:heptad_counter=MCP-38H--17:lbd_counter=:name=N989976:ref_name_counter=],b848698a-1a53-4f6c-b418-13ceb900387b_1@MCPsignal.176.244:5e-09[&&NHX:Sample=rhizpot1:Type=capture:capture_class=c__Alphaproteobacteria:capture_domain=d__Bacteria:capture_family=f__Beijerinckiaceae:capture_genus=g__Methylobacterium:capture_order=o__Rhizobiales:capture_phylum=p__Proteobacteria:capture_species=s__Methylobacterium sp900112625:heptad=MCP-38H])0:5e-09[&&NHX:Sample_counter=rhizpot1--7||rhizpot3--10||rhiztom3--1:Type_counter=capture--18:capture_class_counter=c__Alphaproteobacteria--13||c__Gammaproteobacteria--4||c__Myxococcia--1:capture_domain_counter=d__Bacteria--18:capture_family_counter=f__Beijerinckiaceae--1||f__Burkholderiaceae--4||f__Myxococcaceae--1||f__Xanthobacteraceae--12:capture_genus_counter=g__Bradyrhizobium--12||g__Cystobacter--1||g__Duganella--1||g__Methylobacterium--1||g__Thiomonas--3:capture_order_counter=o__Burkholderiales--4||o__Myxococcales--1||o__Rhizobiales--13:capture_phylum_counter=p__Myxococcota--1||p__Proteobacteria--17:capture_species_counter=s__Bradyrhizobium algeriense--8||s__Bradyrhizobium sp013178945--1||s__Bradyrhizobium sp018130385--2||s__Bradyrhizobium valentinum--1||s__Cystobacter fuscus_A--1||s__Duganella phyllosphaerae--1||s__Methylobacterium sp900112625--1||s__Thiomonas sp000377645--3:gtdb_class_counter=:gtdb_domain_counter=:gtdb_family_counter=:gtdb_genus_counter=:gtdb_order_counter=:gtdb_phylum_counter=:gtdb_species_counter=:heptad_counter=MCP-38H--18:lbd_counter=:name=N989978:ref_name_counter=],((50cb7ad0-68cf-4362-a5b4-0e89e62c957f_3@MCPsignal.170.242:5e-09[&&NHX:Sample=rhizpot1:Type=capture:capture_class=c__Alphaproteobacteria:capture_domain=d__Bacteria:capture_family=f__Beijerinckiaceae:capture_genus=g__Methylobacterium:capture_order=o__Rhizobiales:capture_phylum=p__Proteobacteria:capture_species=s__Methylobacterium symbioticum:heptad=MCP-38H],424473f4-5cc1-498c-80ac-84af1b441943_6@MCPsignal.316.419:0.346572[&&NHX:Sample=rhizpot3:Type=capture:besthit=68.3:bitscore=115.0:capture_class=c__Alphaproteobacteria:capture_domain=d__Bacteria:capture_family=f__Acetobacteraceae:capture_genus=g__CAIMOR01:capture_order=o__Acetobacterales:capture_phylum=p__Proteobacteria:capture_species=s__CAIMOR01 sp903835235:evalue=1.24e-33:gapopen=1.0:heptad=MCP-38H:length=104.0:mismatch=32.0:qcovhsp=100.0:qend=103.0:qstart=1.0:ref_name=RS_GCF_008728835.1_protein.faa_NZ_CP042582.1_5060@PF00015_full_PFAM.365.540:scovhsp=59.4:send=138.0:sstart=35.0])0.641:0.0445801[&&NHX:Sample_counter=rhizpot1--1||rhizpot3--1:Type_counter=capture--2:besthit_avg=68.3:besthit_max=68.3:besthit_min=68.3:besthit_std=0:besthit_sum=68.3:bitscore_avg=115.0:bitscore_max=115.0:bitscore_min=115.0:bitscore_std=0:bitscore_sum=115.0:capture_class_counter=c__Alphaproteobacteria--2:capture_domain_counter=d__Bacteria--2:capture_family_counter=f__Acetobacteraceae--1||f__Beijerinckiaceae--1:capture_genus_counter=g__CAIMOR01--1||g__Methylobacterium--1:capture_order_counter=o__Acetobacterales--1||o__Rhizobiales--1:capture_phylum_counter=p__Proteobacteria--2:capture_species_counter=s__CAIMOR01 sp903835235--1||s__Methylobacterium symbioticum--1:evalue_avg=1.24e-33:evalue_max=1.24e-33:evalue_min=1.24e-33:evalue_std=0:evalue_sum=1.24e-33:gapopen_avg=1.0:gapopen_max=1.0:gapopen_min=1.0:gapopen_std=0:gapopen_sum=1.0:gtdb_class_counter=:gtdb_domain_counter=:gtdb_family_counter=:gtdb_genus_counter=:gtdb_order_counter=:gtdb_phylum_counter=:gtdb_species_counter=:heptad_counter=MCP-38H--2:lbd_counter=:length_avg=104.0:length_max=104.0:length_min=104.0:length_std=0:length_sum=104.0:mismatch_avg=32.0:mismatch_max=32.0:mismatch_min=32.0:mismatch_std=0:mismatch_sum=32.0:name=N989981:qcovhsp_avg=100.0:qcovhsp_max=100.0:qcovhsp_min=100.0:qcovhsp_std=0:qcovhsp_sum=100.0:qend_avg=103.0:qend_max=103.0:qend_min=103.0:qend_std=0:qend_sum=103.0:qstart_avg=1.0:qstart_max=1.0:qstart_min=1.0:qstart_std=0:qstart_sum=1.0:ref_name_counter=RS_GCF_008728835.1_protein.faa_NZ_CP042582.1_5060@PF00015_full_PFAM.365.540--1:scovhsp_avg=59.4:scovhsp_max=59.4:scovhsp_min=59.4:scovhsp_std=0:scovhsp_sum=59.4:send_avg=138.0:send_max=138.0:send_min=138.0:send_std=0:send_sum=138.0:sstart_avg=35.0:sstart_max=35.0:sstart_min=35.0:sstart_std=0:sstart_sum=35.0],(((57aa5132-3fae-42fe-b602-a2c6ca9a1eb9_2@MCPsignal.975.1136:0.246314[&&NHX:Sample=rhizpot3:Type=capture:besthit=76.8:bitscore=172.0:capture_class=c__Gammaproteobacteria:capture_domain=d__Bacteria:capture_family=f__Pseudomonadaceae:capture_genus=g__Pseudomonas_E:capture_order=o__Pseudomonadales:capture_phylum=p__Proteobacteria:capture_species=s__Pseudomonas_E sp001259595:evalue=6.57e-55:gapopen=2.0:heptad=MCP-38H:length=155.0:mismatch=32.0:qcovhsp=96.3:qend=161.0:qstart=7.0:ref_name=RS_GCF_009930815.1_protein.faa_NZ_CP022222.1_1261@PF00015_full_PFAM.502.680:scovhsp=84.8:send=151.0:sstart=1.0],(36098c51-376e-406f-834c-a3a950113145_1@MCPsignal.36.106:5e-09[&&NHX:Sample=rhizpot3:Type=capture:capture_class=c__Alphaproteobacteria:capture_domain=d__Bacteria:capture_family=f__Xanthobacteraceae:capture_genus=g__Bradyrhizobium:capture_order=o__Rhizobiales:capture_phylum=p__Proteobacteria:capture_species=s__Bradyrhizobium algeriense:heptad=MCP-38H],a4ae4ef9-af34-4aa1-9f8e-7bd18acc9878_6@MCPsignal.58.127:0.0538202[&&NHX:Sample=rhizpot1:Type=capture:capture_class=c__Gammaproteobacteria:capture_domain=d__Bacteria:capture_family=f__Pseudomonadaceae:capture_genus=g__Pseudomonas_E:capture_order=o__Pseudomonadales:capture_phylum=p__Proteobacteria:capture_species=s__Pseudomonas_E fuscovaginae_B:heptad=MCP-38H])0.859:0.012894[&&NHX:Sample_counter=rhizpot1--1||rhizpot3--1:Type_counter=capture--2:capture_class_counter=c__Alphaproteobacteria--1||c__Gammaproteobacteria--1:capture_domain_counter=d__Bacteria--2:capture_family_counter=f__Pseudomonadaceae--1||f__Xanthobacteraceae--1:capture_genus_counter=g__Bradyrhizobium--1||g__Pseudomonas_E--1:capture_order_counter=o__Pseudomonadales--1||o__Rhizobiales--1:capture_phylum_counter=p__Proteobacteria--2:capture_species_counter=s__Bradyrhizobium algeriense--1||s__Pseudomonas_E fuscovaginae_B--1:gtdb_class_counter=:gtdb_domain_counter=:gtdb_family_counter=:gtdb_genus_counter=:gtdb_order_counter=:gtdb_phylum_counter=:gtdb_species_counter=:heptad_counter=MCP-38H--2:lbd_counter=:name=N989985:ref_name_counter=])0:5e-09[&&NHX:Sample_counter=rhizpot1--1||rhizpot3--2:Type_counter=capture--3:besthit_avg=76.8:besthit_max=76.8:besthit_min=76.8:besthit_std=0:besthit_sum=76.8:bitscore_avg=172.0:bitscore_max=172.0:bitscore_min=172.0:bitscore_std=0:bitscore_sum=172.0:capture_class_counter=c__Alphaproteobacteria--1||c__Gammaproteobacteria--2:capture_domain_counter=d__Bacteria--3:capture_family_counter=f__Pseudomonadaceae--2||f__Xanthobacteraceae--1:capture_genus_counter=g__Bradyrhizobium--1||g__Pseudomonas_E--2:capture_order_counter=o__Pseudomonadales--2||o__Rhizobiales--1:capture_phylum_counter=p__Proteobacteria--3:capture_species_counter=s__Bradyrhizobium algeriense--1||s__Pseudomonas_E fuscovaginae_B--1||s__Pseudomonas_E sp001259595--1:evalue_avg=6.57e-55:evalue_max=6.57e-55:evalue_min=6.57e-55:evalue_std=0:evalue_sum=6.57e-55:gapopen_avg=2.0:gapopen_max=2.0:gapopen_min=2.0:gapopen_std=0:gapopen_sum=2.0:gtdb_class_counter=:gtdb_domain_counter=:gtdb_family_counter=:gtdb_genus_counter=:gtdb_order_counter=:gtdb_phylum_counter=:gtdb_species_counter=:heptad_counter=MCP-38H--3:lbd_counter=:length_avg=155.0:length_max=155.0:length_min=155.0:length_std=0:length_sum=155.0:mismatch_avg=32.0:mismatch_max=32.0:mismatch_min=32.0:mismatch_std=0:mismatch_sum=32.0:name=N989986:qcovhsp_avg=96.3:qcovhsp_max=96.3:qcovhsp_min=96.3:qcovhsp_std=0:qcovhsp_sum=96.3:qend_avg=161.0:qend_max=161.0:qend_min=161.0:qend_std=0:qend_sum=161.0:qstart_avg=7.0:qstart_max=7.0:qstart_min=7.0:qstart_std=0:qstart_sum=7.0:ref_name_counter=RS_GCF_009930815.1_protein.faa_NZ_CP022222.1_1261@PF00015_full_PFAM.502.680--1:scovhsp_avg=84.8:scovhsp_max=84.8:scovhsp_min=84.8:scovhsp_std=0:scovhsp_sum=84.8:send_avg=151.0:send_max=151.0:send_min=151.0:send_std=0:send_sum=151.0:sstart_avg=1.0:sstart_max=1.0:sstart_min=1.0:sstart_std=0:sstart_sum=1.0],((((((((10566e47-6a50-4ebd-8c69-24bb38c0cafd_6@MCPsignal.48.109:0[&&NHX:Sample=rhizpot1:Type=capture:capture_class=c__Alphaproteobacteria:capture_domain=d__Bacteria:capture_family=f__Rhizobiaceae:capture_genus=g__Allorhizobium:capture_order=o__Rhizobiales:capture_phylum=p__Proteobacteria:capture_species=s__Allorhizobium daejeonense:heptad=MCP-38H],b3a3a90d-398e-4709-bcf8-aa8294c1335c_1@MCPsignal.484.545:0[&&NHX:Sample=rhizpot1:Type=capture:capture_class=c__Alphaproteobacteria:capture_domain=d__Bacteria:capture_family=f__Rhizobiaceae:capture_genus=g__Allorhizobium:capture_order=o__Rhizobiales:capture_phylum=p__Proteobacteria:capture_species=s__Allorhizobium sp017599385:heptad=MCP-38H])0:0[&&NHX:Sample_counter=rhizpot1--2:Type_counter=capture--2:capture_class_counter=c__Alphaproteobacteria--2:capture_domain_counter=d__Bacteria--2:capture_family_counter=f__Rhizobiaceae--2:capture_genus_counter=g__Allorhizobium--2:capture_order_counter=o__Rhizobiales--2:capture_phylum_counter=p__Proteobacteria--2:capture_species_counter=s__Allorhizobium daejeonense--1||s__Allorhizobium sp017599385--1:gtdb_class_counter=:gtdb_domain_counter=:gtdb_family_counter=:gtdb_genus_counter=:gtdb_order_counter=:gtdb_phylum_counter=:gtdb_species_counter=:heptad_counter=MCP-38H--2:lbd_counter=:name=N989989:ref_name_counter=],7a0c20ec-f4ac-47bf-864c-8f50730c9435_6@MCPsignal.35.96:0[&&NHX:Sample=rhizpot1:Type=capture:capture_class=c__Alphaproteobacteria:capture_domain=d__Bacteria:capture_family=f__Sphingomonadaceae:capture_genus=g__Novosphingobium:capture_order=o__Sphingomonadales:capture_phylum=p__Proteobacteria:capture_species=s__Novosphingobium aerophilum:heptad=MCP-38H])0:0[&&NHX:Sample_counter=rhizpot1--3:Type_counter=capture--3:capture_class_counter=c__Alphaproteobacteria--3:capture_domain_counter=d__Bacteria--3:capture_family_counter=f__Rhizobiaceae--2||f__Sphingomonadaceae--1:capture_genus_counter=g__Allorhizobium--2||g__Novosphingobium--1:capture_order_counter=o__Rhizobiales--2||o__Sphingomonadales--1:capture_phylum_counter=p__Proteobacteria--3:capture_species_counter=s__Allorhizobium daejeonense--1||s__Allorhizobium sp017599385--1||s__Novosphingobium aerophilum--1:gtdb_class_counter=:gtdb_domain_counter=:gtdb_family_counter=:gtdb_genus_counter=:gtdb_order_counter=:gtdb_phylum_counter=:gtdb_species_counter=:heptad_counter=MCP-38H--3:lbd_counter=:name=N989991:ref_name_counter=],04447161-331a-42a6-88a9-ab41c4d4f127_4@MCPsignal.54.115:0[&&NHX:Sample=rhizpot2:Type=capture:capture_class=c__Actinomycetia:capture_domain=d__Bacteria:capture_family=f__Cellulomonadaceae:capture_genus=g__Cellulomonas:capture_order=o__Actinomycetales:capture_phylum=p__Actinobacteriota:capture_species=s__Cellulomonas sp003696205:heptad=MCP-38H])0:0[&&NHX:Sample_counter=rhizpot1--3||rhizpot2--1:Type_counter=capture--4:capture_class_counter=c__Actinomycetia--1||c__Alphaproteobacteria--3:capture_domain_counter=d__Bacteria--4:capture_family_counter=f__Cellulomonadaceae--1||f__Rhizobiaceae--2||f__Sphingomonadaceae--1:capture_genus_counter=g__Allorhizobium--2||g__Cellulomonas--1||g__Novosphingobium--1:capture_order_counter=o__Actinomycetales--1||o__Rhizobiales--2||o__Sphingomonadales--1:capture_phylum_counter=p__Actinobacteriota--1||p__Proteobacteria--3:capture_species_counter=s__Allorhizobium daejeonense--1||s__Allorhizobium sp017599385--1||s__Cellulomonas sp003696205--1||s__Novosphingobium aerophilum--1:gtdb_class_counter=:gtdb_domain_counter=:gtdb_family_counter=:gtdb_genus_counter=:gtdb_order_counter=:gtdb_phylum_counter=:gtdb_species_counter=:heptad_counter=MCP-38H--4:lbd_counter=:name=N989993:ref_name_counter=],71f84bad-b48d-417e-aea6-ce1dfffa32fd_1@MCPsignal.45.106:0[&&NHX:Sample=rhizpot3:Type=capture:capture_class=c__Myxococcia:capture_domain=d__Bacteria:capture_family=f__Myxococcaceae:capture_genus=g__FEN-1143:capture_order=o__Myxococcales:capture_phylum=p__Myxococcota:capture_species=s__FEN-1143 sp903911905:heptad=MCP-38H])0:0[&&NHX:Sample_counter=rhizpot1--3||rhizpot2--1||rhizpot3--1:Type_counter=capture--5:capture_class_counter=c__Actinomycetia--1||c__Alphaproteobacteria--3||c__Myxococcia--1:capture_domain_counter=d__Bacteria--5:capture_family_counter=f__Cellulomonadaceae--1||f__Myxococcaceae--1||f__Rhizobiaceae--2||f__Sphingomonadaceae--1:capture_genus_counter=g__Allorhizobium--2||g__Cellulomonas--1||g__FEN-1143--1||g__Novosphingobium--1:capture_order_counter=o__Actinomycetales--1||o__Myxococcales--1||o__Rhizobiales--2||o__Sphingomonadales--1:capture_phylum_counter=p__Actinobacteriota--1||p__Myxococcota--1||p__Proteobacteria--3:capture_species_counter=s__Allorhizobium daejeonense--1||s__Allorhizobium sp017599385--1||s__Cellulomonas sp003696205--1||s__FEN-1143 sp903911905--1||s__Novosphingobium aerophilum--1:gtdb_class_counter=:gtdb_domain_counter=:gtdb_family_counter=:gtdb_genus_counter=:gtdb_order_counter=:gtdb_phylum_counter=:gtdb_species_counter=:heptad_counter=MCP-38H--5:lbd_counter=:name=N989995:ref_name_counter=],5e37e737-b0c2-4230-826f-7a1593afba38_5@MCPsignal.60.121:0[&&NHX:Sample=rhizpot3:Type=capture:capture_class=c__Gemmatimonadetes:capture_domain=d__Bacteria:capture_family=f__Gemmatimonadaceae:capture_genus=g__Gemmatimonas:capture_order=o__Gemmatimonadales:capture_phylum=p__Gemmatimonadota:capture_species=s__Gemmatimonas phototrophica:heptad=MCP-38H])0:0[&&NHX:Sample_counter=rhizpot1--3||rhizpot2--1||rhizpot3--2:Type_counter=capture--6:capture_class_counter=c__Actinomycetia--1||c__Alphaproteobacteria--3||c__Gemmatimonadetes--1||c__Myxococcia--1:capture_domain_counter=d__Bacteria--6:capture_family_counter=f__Cellulomonadaceae--1||f__Gemmatimonadaceae--1||f__Myxococcaceae--1||f__Rhizobiaceae--2||f__Sphingomonadaceae--1:capture_genus_counter=g__Allorhizobium--2||g__Cellulomonas--1||g__FEN-1143--1||g__Gemmatimonas--1||g__Novosphingobium--1:capture_order_counter=o__Actinomycetales--1||o__Gemmatimonadales--1||o__Myxococcales--1||o__Rhizobiales--2||o__Sphingomonadales--1:capture_phylum_counter=p__Actinobacteriota--1||p__Gemmatimonadota--1||p__Myxococcota--1||p__Proteobacteria--3:capture_species_counter=s__Allorhizobium daejeonense--1||s__Allorhizobium sp017599385--1||s__Cellulomonas sp003696205--1||s__FEN-1143 sp903911905--1||s__Gemmatimonas phototrophica--1||s__Novosphingobium aerophilum--1:gtdb_class_counter=:gtdb_domain_counter=:gtdb_family_counter=:gtdb_genus_counter=:gtdb_order_counter=:gtdb_phylum_counter=:gtdb_species_counter=:heptad_counter=MCP-38H--6:lbd_counter=:name=N989997:ref_name_counter=],5f27513f-de8f-4713-820e-f8477878d841_1@MCPsignal.274.335:0[&&NHX:Sample=rhizpot3:Type=capture:capture_class=c__Myxococcia:capture_domain=d__Bacteria:capture_family=f__Myxococcaceae:capture_genus=g__FEN-1143:capture_order=o__Myxococcales:capture_phylum=p__Myxococcota:capture_species=s__FEN-1143 sp903911905:heptad=MCP-38H])0:0[&&NHX:Sample_counter=rhizpot1--3||rhizpot2--1||rhizpot3--3:Type_counter=capture--7:capture_class_counter=c__Actinomycetia--1||c__Alphaproteobacteria--3||c__Gemmatimonadetes--1||c__Myxococcia--2:capture_domain_counter=d__Bacteria--7:capture_family_counter=f__Cellulomonadaceae--1||f__Gemmatimonadaceae--1||f__Myxococcaceae--2||f__Rhizobiaceae--2||f__Sphingomonadaceae--1:capture_genus_counter=g__Allorhizobium--2||g__Cellulomonas--1||g__FEN-1143--2||g__Gemmatimonas--1||g__Novosphingobium--1:capture_order_counter=o__Actinomycetales--1||o__Gemmatimonadales--1||o__Myxococcales--2||o__Rhizobiales--2||o__Sphingomonadales--1:capture_phylum_counter=p__Actinobacteriota--1||p__Gemmatimonadota--1||p__Myxococcota--2||p__Proteobacteria--3:capture_species_counter=s__Allorhizobium daejeonense--1||s__Allorhizobium sp017599385--1||s__Cellulomonas sp003696205--1||s__FEN-1143 sp903911905--2||s__Gemmatimonas phototrophica--1||s__Novosphingobium aerophilum--1:gtdb_class_counter=:gtdb_domain_counter=:gtdb_family_counter=:gtdb_genus_counter=:gtdb_order_counter=:gtdb_phylum_counter=:gtdb_species_counter=:heptad_counter=MCP-38H--7:lbd_counter=:name=N989999:ref_name_counter=],64114ea8-9320-43f2-be7d-eb0bb9c47d28_2@MCPsignal.63.124:0[&&NHX:Sample=rhizpot3:Type=capture:capture_class=c__Myxococcia:capture_domain=d__Bacteria:capture_family=f__Myxococcaceae:capture_genus=g__FEN-1143:capture_order=o__Myxococcales:capture_phylum=p__Myxococcota:capture_species=s__FEN-1143 sp903911905:heptad=MCP-38H]):5e-09[&&NHX:Sample_counter=rhizpot1--3||rhizpot2--1||rhizpot3--4:Type_counter=capture--8:capture_class_counter=c__Actinomycetia--1||c__Alphaproteobacteria--3||c__Gemmatimonadetes--1||c__Myxococcia--3:capture_domain_counter=d__Bacteria--8:capture_family_counter=f__Cellulomonadaceae--1||f__Gemmatimonadaceae--1||f__Myxococcaceae--3||f__Rhizobiaceae--2||f__Sphingomonadaceae--1:capture_genus_counter=g__Allorhizobium--2||g__Cellulomonas--1||g__FEN-1143--3||g__Gemmatimonas--1||g__Novosphingobium--1:capture_order_counter=o__Actinomycetales--1||o__Gemmatimonadales--1||o__Myxococcales--3||o__Rhizobiales--2||o__Sphingomonadales--1:capture_phylum_counter=p__Actinobacteriota--1||p__Gemmatimonadota--1||p__Myxococcota--3||p__Proteobacteria--3:capture_species_counter=s__Allorhizobium daejeonense--1||s__Allorhizobium sp017599385--1||s__Cellulomonas sp003696205--1||s__FEN-1143 sp903911905--3||s__Gemmatimonas phototrophica--1||s__Novosphingobium aerophilum--1:gtdb_class_counter=:gtdb_domain_counter=:gtdb_family_counter=:gtdb_genus_counter=:gtdb_order_counter=:gtdb_phylum_counter=:gtdb_species_counter=:heptad_counter=MCP-38H--8:lbd_counter=:name=N990001:ref_name_counter=],1a52ee90-aef8-4060-82eb-13d2b192d184_6@MCPsignal.303.365:5e-09[&&NHX:Sample=rhizpot1:Type=capture:capture_class=c__Gammaproteobacteria:capture_domain=d__Bacteria:capture_family=f__Enterobacteriaceae:capture_genus=g__Erwinia:capture_order=o__Enterobacterales:capture_phylum=p__Proteobacteria:capture_species=s__Erwinia rhapontici:heptad=MCP-38H])0:5e-09[&&NHX:Sample_counter=rhizpot1--4||rhizpot2--1||rhizpot3--4:Type_counter=capture--9:capture_class_counter=c__Actinomycetia--1||c__Alphaproteobacteria--3||c__Gammaproteobacteria--1||c__Gemmatimonadetes--1||c__Myxococcia--3:capture_domain_counter=d__Bacteria--9:capture_family_counter=f__Cellulomonadaceae--1||f__Enterobacteriaceae--1||f__Gemmatimonadaceae--1||f__Myxococcaceae--3||f__Rhizobiaceae--2||f__Sphingomonadaceae--1:capture_genus_counter=g__Allorhizobium--2||g__Cellulomonas--1||g__Erwinia--1||g__FEN-1143--3||g__Gemmatimonas--1||g__Novosphingobium--1:capture_order_counter=o__Actinomycetales--1||o__Enterobacterales--1||o__Gemmatimonadales--1||o__Myxococcales--3||o__Rhizobiales--2||o__Sphingomonadales--1:capture_phylum_counter=p__Actinobacteriota--1||p__Gemmatimonadota--1||p__Myxococcota--3||p__Proteobacteria--4:capture_species_counter=s__Allorhizobium daejeonense--1||s__Allorhizobium sp017599385--1||s__Cellulomonas sp003696205--1||s__Erwinia rhapontici--1||s__FEN-1143 sp903911905--3||s__Gemmatimonas phototrophica--1||s__Novosphingobium aerophilum--1:gtdb_class_counter=:gtdb_domain_counter=:gtdb_family_counter=:gtdb_genus_counter=:gtdb_order_counter=:gtdb_phylum_counter=:gtdb_species_counter=:heptad_counter=MCP-38H--9:lbd_counter=:name=N990003:ref_name_counter=])0:5e-09[&&NHX:Sample_counter=rhizpot1--5||rhizpot2--1||rhizpot3--6:Type_counter=capture--12:besthit_avg=76.8:besthit_max=76.8:besthit_min=76.8:besthit_std=0:besthit_sum=76.8:bitscore_avg=172.0:bitscore_max=172.0:bitscore_min=172.0:bitscore_std=0:bitscore_sum=172.0:capture_class_counter=c__Actinomycetia--1||c__Alphaproteobacteria--4||c__Gammaproteobacteria--3||c__Gemmatimonadetes--1||c__Myxococcia--3:capture_domain_counter=d__Bacteria--12:capture_family_counter=f__Cellulomonadaceae--1||f__Enterobacteriaceae--1||f__Gemmatimonadaceae--1||f__Myxococcaceae--3||f__Pseudomonadaceae--2||f__Rhizobiaceae--2||f__Sphingomonadaceae--1||f__Xanthobacteraceae--1:capture_genus_counter=g__Allorhizobium--2||g__Bradyrhizobium--1||g__Cellulomonas--1||g__Erwinia--1||g__FEN-1143--3||g__Gemmatimonas--1||g__Novosphingobium--1||g__Pseudomonas_E--2:capture_order_counter=o__Actinomycetales--1||o__Enterobacterales--1||o__Gemmatimonadales--1||o__Myxococcales--3||o__Pseudomonadales--2||o__Rhizobiales--3||o__Sphingomonadales--1:capture_phylum_counter=p__Actinobacteriota--1||p__Gemmatimonadota--1||p__Myxococcota--3||p__Proteobacteria--7:capture_species_counter=s__Allorhizobium daejeonense--1||s__Allorhizobium sp017599385--1||s__Bradyrhizobium algeriense--1||s__Cellulomonas sp003696205--1||s__Erwinia rhapontici--1||s__FEN-1143 sp903911905--3||s__Gemmatimonas phototrophica--1||s__Novosphingobium aerophilum--1||s__Pseudomonas_E fuscovaginae_B--1||s__Pseudomonas_E sp001259595--1:evalue_avg=6.57e-55:evalue_max=6.57e-55:evalue_min=6.57e-55:evalue_std=0:evalue_sum=6.57e-55:gapopen_avg=2.0:gapopen_max=2.0:gapopen_min=2.0:gapopen_std=0:gapopen_sum=2.0:gtdb_class_counter=:gtdb_domain_counter=:gtdb_family_counter=:gtdb_genus_counter=:gtdb_order_counter=:gtdb_phylum_counter=:gtdb_species_counter=:heptad_counter=MCP-38H--12:lbd_counter=:length_avg=155.0:length_max=155.0:length_min=155.0:length_std=0:length_sum=155.0:mismatch_avg=32.0:mismatch_max=32.0:mismatch_min=32.0:mismatch_std=0:mismatch_sum=32.0:name=N990004:qcovhsp_avg=96.3:qcovhsp_max=96.3:qcovhsp_min=96.3:qcovhsp_std=0:qcovhsp_sum=96.3:qend_avg=161.0:qend_max=161.0:qend_min=161.0:qend_std=0:qend_sum=161.0:qstart_avg=7.0:qstart_max=7.0:qstart_min=7.0:qstart_std=0:qstart_sum=7.0:ref_name_counter=RS_GCF_009930815.1_protein.faa_NZ_CP022222.1_1261@PF00015_full_PFAM.502.680--1:scovhsp_avg=84.8:scovhsp_max=84.8:scovhsp_min=84.8:scovhsp_std=0:scovhsp_sum=84.8:send_avg=151.0:send_max=151.0:send_min=151.0:send_std=0:send_sum=151.0:sstart_avg=1.0:sstart_max=1.0:sstart_min=1.0:sstart_std=0:sstart_sum=1.0],(((((4509052c-3fc8-4ddb-9f28-f95f33f0d7b6_5@MCPsignal.167.226:0[&&NHX:Sample=rhizpot1:Type=capture:capture_class=c__Alphaproteobacteria:capture_domain=d__Bacteria:capture_family=f__Beijerinckiaceae:capture_genus=g__Methylobacterium:capture_order=o__Rhizobiales:capture_phylum=p__Proteobacteria:capture_species=s__Methylobacterium ajmalii:heptad=MCP-38H],9d729f72-16a1-4808-8391-09616f7ab9d4_4@MCPsignal.72.131:0[&&NHX:Sample=rhizpot1:Type=capture:capture_class=c__Alphaproteobacteria:capture_domain=d__Bacteria:capture_family=f__Sphingomonadaceae:capture_genus=g__Erythrobacter:capture_order=o__Sphingomonadales:capture_phylum=p__Proteobacteria:capture_species=s__Erythrobacter sp002855495:heptad=MCP-38H])0:0[&&NHX:Sample_counter=rhizpot1--2:Type_counter=capture--2:capture_class_counter=c__Alphaproteobacteria--2:capture_domain_counter=d__Bacteria--2:capture_family_counter=f__Beijerinckiaceae--1||f__Sphingomonadaceae--1:capture_genus_counter=g__Erythrobacter--1||g__Methylobacterium--1:capture_order_counter=o__Rhizobiales--1||o__Sphingomonadales--1:capture_phylum_counter=p__Proteobacteria--2:capture_species_counter=s__Erythrobacter sp002855495--1||s__Methylobacterium ajmalii--1:gtdb_class_counter=:gtdb_domain_counter=:gtdb_family_counter=:gtdb_genus_counter=:gtdb_order_counter=:gtdb_phylum_counter=:gtdb_species_counter=:heptad_counter=MCP-38H--2:lbd_counter=:name=N990007:ref_name_counter=],2bba31ec-08a2-4c0e-b0e2-8f7b87467137_6@MCPsignal.39.98:0[&&NHX:Sample=rhizpot3:Type=capture:capture_class=c__Myxococcia:capture_domain=d__Bacteria:capture_family=f__Myxococcaceae:capture_genus=g__Cystobacter:capture_order=o__Myxococcales:capture_phylum=p__Myxococcota:capture_species=s__Cystobacter fuscus:heptad=MCP-38H])0:0[&&NHX:Sample_counter=rhizpot1--2||rhizpot3--1:Type_counter=capture--3:capture_class_counter=c__Alphaproteobacteria--2||c__Myxococcia--1:capture_domain_counter=d__Bacteria--3:capture_family_counter=f__Beijerinckiaceae--1||f__Myxococcaceae--1||f__Sphingomonadaceae--1:capture_genus_counter=g__Cystobacter--1||g__Erythrobacter--1||g__Methylobacterium--1:capture_order_counter=o__Myxococcales--1||o__Rhizobiales--1||o__Sphingomonadales--1:capture_phylum_counter=p__Myxococcota--1||p__Proteobacteria--2:capture_species_counter=s__Cystobacter fuscus--1||s__Erythrobacter sp002855495--1||s__Methylobacterium ajmalii--1:gtdb_class_counter=:gtdb_domain_counter=:gtdb_family_counter=:gtdb_genus_counter=:gtdb_order_counter=:gtdb_phylum_counter=:gtdb_species_counter=:heptad_counter=MCP-38H--3:lbd_counter=:name=N990009:ref_name_counter=],ad8d62ec-1d9f-4b6f-8a49-341390292166_5@MCPsignal.220.279:0[&&NHX:Sample=rhizpot3:Type=capture:capture_class=c__Alphaproteobacteria:capture_domain=d__Bacteria:capture_family=f__Magnetospirillaceae:capture_genus=g__Magnetospirillum:capture_order=o__Rhodospirillales:capture_phylum=p__Proteobacteria:capture_species=s__Magnetospirillum sp902729435:heptad=MCP-38H]):5e-09[&&NHX:Sample_counter=rhizpot1--2||rhizpot3--2:Type_counter=capture--4:capture_class_counter=c__Alphaproteobacteria--3||c__Myxococcia--1:capture_domain_counter=d__Bacteria--4:capture_family_counter=f__Beijerinckiaceae--1||f__Magnetospirillaceae--1||f__Myxococcaceae--1||f__Sphingomonadaceae--1:capture_genus_counter=g__Cystobacter--1||g__Erythrobacter--1||g__Magnetospirillum--1||g__Methylobacterium--1:capture_order_counter=o__Myxococcales--1||o__Rhizobiales--1||o__Rhodospirillales--1||o__Sphingomonadales--1:capture_phylum_counter=p__Myxococcota--1||p__Proteobacteria--3:capture_species_counter=s__Cystobacter fuscus--1||s__Erythrobacter sp002855495--1||s__Magnetospirillum sp902729435--1||s__Methylobacterium ajmalii--1:gtdb_class_counter=:gtdb_domain_counter=:gtdb_family_counter=:gtdb_genus_counter=:gtdb_order_counter=:gtdb_phylum_counter=:gtdb_species_counter=:heptad_counter=MCP-38H--4:lbd_counter=:name=N990011:ref_name_counter=],(((((((((((((f1887fa9-fed9-4cc5-8a86-70c6f62345e4_3@MCPsignal.26.86:0[&&NHX:Sample=rhizpot1:Type=capture:capture_class=c__Alphaproteobacteria:capture_domain=d__Bacteria:capture_family=f__Rhizobiaceae:capture_genus=g__Allorhizobium:capture_order=o__Rhizobiales:capture_phylum=p__Proteobacteria:capture_species=s__Allorhizobium daejeonense:heptad=MCP-38H],d2a2b18e-4e3f-4db4-aa65-76cb89cb3211_2@MCPsignal.43.103:0[&&NHX:Sample=rhizpot1:Type=capture:capture_class=c__Gammaproteobacteria:capture_domain=d__Bacteria:capture_family=f__Enterobacteriaceae:capture_genus=g__Erwinia:capture_order=o__Enterobacterales:capture_phylum=p__Proteobacteria:capture_species=s__Erwinia rhapontici:heptad=MCP-38H])0:0[&&NHX:Sample_counter=rhizpot1--2:Type_counter=capture--2:capture_class_counter=c__Alphaproteobacteria--1||c__Gammaproteobacteria--1:capture_domain_counter=d__Bacteria--2:capture_family_counter=f__Enterobacteriaceae--1||f__Rhizobiaceae--1:capture_genus_counter=g__Allorhizobium--1||g__Erwinia--1:capture_order_counter=o__Enterobacterales--1||o__Rhizobiales--1:capture_phylum_counter=p__Proteobacteria--2:capture_species_counter=s__Allorhizobium daejeonense--1||s__Erwinia rhapontici--1:gtdb_class_counter=:gtdb_domain_counter=:gtdb_family_counter=:gtdb_genus_counter=:gtdb_order_counter=:gtdb_phylum_counter=:gtdb_species_counter=:heptad_counter=MCP-38H--2:lbd_counter=:name=N990014:ref_name_counter=],b6c59719-e2f6-444f-a646-cd5e3f23e1d5_5@MCPsignal.165.225:0[&&NHX:Sample=rhizpot1:Type=capture:capture_class=c__Gammaproteobacteria:capture_domain=d__Bacteria:capture_family=f__Halomonadaceae:capture_genus=g__Salinicola:capture_order=o__Pseudomonadales:capture_phylum=p__Proteobacteria:capture_species=s__Salinicola aestuarinus:heptad=MCP-38H])0:0[&&NHX:Sample_counter=rhizpot1--3:Type_counter=capture--3:capture_class_counter=c__Alphaproteobacteria--1||c__Gammaproteobacteria--2:capture_domain_counter=d__Bacteria--3:capture_family_counter=f__Enterobacteriaceae--1||f__Halomonadaceae--1||f__Rhizobiaceae--1:capture_genus_counter=g__Allorhizobium--1||g__Erwinia--1||g__Salinicola--1:capture_order_counter=o__Enterobacterales--1||o__Pseudomonadales--1||o__Rhizobiales--1:capture_phylum_counter=p__Proteobacteria--3:capture_species_counter=s__Allorhizobium daejeonense--1||s__Erwinia rhapontici--1||s__Salinicola aestuarinus--1:gtdb_class_counter=:gtdb_domain_counter=:gtdb_family_counter=:gtdb_genus_counter=:gtdb_order_counter=:gtdb_phylum_counter=:gtdb_species_counter=:heptad_counter=MCP-38H--3:lbd_counter=:name=N990016:ref_name_counter=],a8708814-6971-5c24-aacd-9fab2cbccb22_5@MCPsignal.28.88:0[&&NHX:Sample=rhizpot1:Type=capture:capture_class=c__Alphaproteobacteria:capture_domain=d__Bacteria:capture_family=f__Rhizobiaceae:capture_genus=g__Allorhizobium:capture_order=o__Rhizobiales:capture_phylum=p__Proteobacteria:capture_species=s__Allorhizobium daejeonense:heptad=MCP-38H])0:0[&&NHX:Sample_counter=rhizpot1--4:Type_counter=capture--4:capture_class_counter=c__Alphaproteobacteria--2||c__Gammaproteobacteria--2:capture_domain_counter=d__Bacteria--4:capture_family_counter=f__Enterobacteriaceae--1||f__Halomonadaceae--1||f__Rhizobiaceae--2:capture_genus_counter=g__Allorhizobium--2||g__Erwinia--1||g__Salinicola--1:capture_order_counter=o__Enterobacterales--1||o__Pseudomonadales--1||o__Rhizobiales--2:capture_phylum_counter=p__Proteobacteria--4:capture_species_counter=s__Allorhizobium daejeonense--2||s__Erwinia rhapontici--1||s__Salinicola aestuarinus--1:gtdb_class_counter=:gtdb_domain_counter=:gtdb_family_counter=:gtdb_genus_counter=:gtdb_order_counter=:gtdb_phylum_counter=:gtdb_species_counter=:heptad_counter=MCP-38H--4:lbd_counter=:name=N990018:ref_name_counter=],d423bfe6-6037-42d9-aa0c-1f2ac9b14b6e_5@MCPsignal.36.96:0[&&NHX:Sample=rhizpot1:Type=capture:capture_class=c__Alphaproteobacteria:capture_domain=d__Bacteria:capture_family=f__Beijerinckiaceae:capture_genus=g__Lichenihabitans:capture_order=o__Rhizobiales:capture_phylum=p__Proteobacteria:capture_species=s__Lichenihabitans minor:heptad=MCP-38H])0:0[&&NHX:Sample_counter=rhizpot1--5:Type_counter=capture--5:capture_class_counter=c__Alphaproteobacteria--3||c__Gammaproteobacteria--2:capture_domain_counter=d__Bacteria--5:capture_family_counter=f__Beijerinckiaceae--1||f__Enterobacteriaceae--1||f__Halomonadaceae--1||f__Rhizobiaceae--2:capture_genus_counter=g__Allorhizobium--2||g__Erwinia--1||g__Lichenihabitans--1||g__Salinicola--1:capture_order_counter=o__Enterobacterales--1||o__Pseudomonadales--1||o__Rhizobiales--3:capture_phylum_counter=p__Proteobacteria--5:capture_species_counter=s__Allorhizobium daejeonense--2||s__Erwinia rhapontici--1||s__Lichenihabitans minor--1||s__Salinicola aestuarinus--1:gtdb_class_counter=:gtdb_domain_counter=:gtdb_family_counter=:gtdb_genus_counter=:gtdb_order_counter=:gtdb_phylum_counter=:gtdb_species_counter=:heptad_counter=MCP-38H--5:lbd_counter=:name=N990020:ref_name_counter=],0f4dacac-cadc-4b57-9c6c-97a4913510c4_5@MCPsignal.548.608:0[&&NHX:Sample=rhizpot3:Type=capture:capture_class=c__Actinomycetia:capture_domain=d__Bacteria:capture_family=f__Geodermatophilaceae:capture_genus=g__Klenkia:capture_order=o__Mycobacteriales:capture_phylum=p__Actinobacteriota:capture_species=s__Klenkia brasiliensis:heptad=MCP-38H])0:0[&&NHX:Sample_counter=rhizpot1--5||rhizpot3--1:Type_counter=capture--6:capture_class_counter=c__Actinomycetia--1||c__Alphaproteobacteria--3||c__Gammaproteobacteria--2:capture_domain_counter=d__Bacteria--6:capture_family_counter=f__Beijerinckiaceae--1||f__Enterobacteriaceae--1||f__Geodermatophilaceae--1||f__Halomonadaceae--1||f__Rhizobiaceae--2:capture_genus_counter=g__Allorhizobium--2||g__Erwinia--1||g__Klenkia--1||g__Lichenihabitans--1||g__Salinicola--1:capture_order_counter=o__Enterobacterales--1||o__Mycobacteriales--1||o__Pseudomonadales--1||o__Rhizobiales--3:capture_phylum_counter=p__Actinobacteriota--1||p__Proteobacteria--5:capture_species_counter=s__Allorhizobium daejeonense--2||s__Erwinia rhapontici--1||s__Klenkia brasiliensis--1||s__Lichenihabitans minor--1||s__Salinicola aestuarinus--1:gtdb_class_counter=:gtdb_domain_counter=:gtdb_family_counter=:gtdb_genus_counter=:gtdb_order_counter=:gtdb_phylum_counter=:gtdb_species_counter=:heptad_counter=MCP-38H--6:lbd_counter=:name=N990022:ref_name_counter=],f76742e2-ec4f-5c4e-b5bb-02ba883e00db_3@MCPsignal.91.151:0[&&NHX:Sample=rhizpot3:Type=capture:capture_class=c__Actinomycetia:capture_domain=d__Bacteria:capture_family=f__Geodermatophilaceae:capture_genus=g__Klenkia:capture_order=o__Mycobacteriales:capture_phylum=p__Actinobacteriota:capture_species=s__Klenkia brasiliensis:heptad=MCP-38H])0:0[&&NHX:Sample_counter=rhizpot1--5||rhizpot3--2:Type_counter=capture--7:capture_class_counter=c__Actinomycetia--2||c__Alphaproteobacteria--3||c__Gammaproteobacteria--2:capture_domain_counter=d__Bacteria--7:capture_family_counter=f__Beijerinckiaceae--1||f__Enterobacteriaceae--1||f__Geodermatophilaceae--2||f__Halomonadaceae--1||f__Rhizobiaceae--2:capture_genus_counter=g__Allorhizobium--2||g__Erwinia--1||g__Klenkia--2||g__Lichenihabitans--1||g__Salinicola--1:capture_order_counter=o__Enterobacterales--1||o__Mycobacteriales--2||o__Pseudomonadales--1||o__Rhizobiales--3:capture_phylum_counter=p__Actinobacteriota--2||p__Proteobacteria--5:capture_species_counter=s__Allorhizobium daejeonense--2||s__Erwinia rhapontici--1||s__Klenkia brasiliensis--2||s__Lichenihabitans minor--1||s__Salinicola aestuarinus--1:gtdb_class_counter=:gtdb_domain_counter=:gtdb_family_counter=:gtdb_genus_counter=:gtdb_order_counter=:gtdb_phylum_counter=:gtdb_species_counter=:heptad_counter=MCP-38H--7:lbd_counter=:name=N990024:ref_name_counter=],f9c9e0bb-ed2a-4f4f-ba8a-9ac855cf46fe_5@MCPsignal.206.266:0[&&NHX:Sample=rhizpot3:Type=capture:capture_class=c__Myxococcia:capture_domain=d__Bacteria:capture_family=f__Myxococcaceae:capture_genus=g__FEN-1143:capture_order=o__Myxococcales:capture_phylum=p__Myxococcota:capture_species=s__FEN-1143 sp903911905:heptad=MCP-38H])0:0[&&NHX:Sample_counter=rhizpot1--5||rhizpot3--3:Type_counter=capture--8:capture_class_counter=c__Actinomycetia--2||c__Alphaproteobacteria--3||c__Gammaproteobacteria--2||c__Myxococcia--1:capture_domain_counter=d__Bacteria--8:capture_family_counter=f__Beijerinckiaceae--1||f__Enterobacteriaceae--1||f__Geodermatophilaceae--2||f__Halomonadaceae--1||f__Myxococcaceae--1||f__Rhizobiaceae--2:capture_genus_counter=g__Allorhizobium--2||g__Erwinia--1||g__FEN-1143--1||g__Klenkia--2||g__Lichenihabitans--1||g__Salinicola--1:capture_order_counter=o__Enterobacterales--1||o__Mycobacteriales--2||o__Myxococcales--1||o__Pseudomonadales--1||o__Rhizobiales--3:capture_phylum_counter=p__Actinobacteriota--2||p__Myxococcota--1||p__Proteobacteria--5:capture_species_counter=s__Allorhizobium daejeonense--2||s__Erwinia rhapontici--1||s__FEN-1143 sp903911905--1||s__Klenkia brasiliensis--2||s__Lichenihabitans minor--1||s__Salinicola aestuarinus--1:gtdb_class_counter=:gtdb_domain_counter=:gtdb_family_counter=:gtdb_genus_counter=:gtdb_order_counter=:gtdb_phylum_counter=:gtdb_species_counter=:heptad_counter=MCP-38H--8:lbd_counter=:name=N990026:ref_name_counter=],d8bf1a1f-690e-48ec-957d-99887b509fc0_5@MCPsignal.92.152:0[&&NHX:Sample=rhizpot3:Type=capture:capture_class=c__Actinomycetia:capture_domain=d__Bacteria:capture_family=f__Streptosporangiaceae:capture_genus=g__Planomonospora_A:capture_order=o__Streptosporangiales:capture_phylum=p__Actinobacteriota:capture_species=s__Planomonospora_A venezuelensis:heptad=MCP-38H])0:0[&&NHX:Sample_counter=rhizpot1--5||rhizpot3--4:Type_counter=capture--9:capture_class_counter=c__Actinomycetia--3||c__Alphaproteobacteria--3||c__Gammaproteobacteria--2||c__Myxococcia--1:capture_domain_counter=d__Bacteria--9:capture_family_counter=f__Beijerinckiaceae--1||f__Enterobacteriaceae--1||f__Geodermatophilaceae--2||f__Halomonadaceae--1||f__Myxococcaceae--1||f__Rhizobiaceae--2||f__Streptosporangiaceae--1:capture_genus_counter=g__Allorhizobium--2||g__Erwinia--1||g__FEN-1143--1||g__Klenkia--2||g__Lichenihabitans--1||g__Planomonospora_A--1||g__Salinicola--1:capture_order_counter=o__Enterobacterales--1||o__Mycobacteriales--2||o__Myxococcales--1||o__Pseudomonadales--1||o__Rhizobiales--3||o__Streptosporangiales--1:capture_phylum_counter=p__Actinobacteriota--3||p__Myxococcota--1||p__Proteobacteria--5:capture_species_counter=s__Allorhizobium daejeonense--2||s__Erwinia rhapontici--1||s__FEN-1143 sp903911905--1||s__Klenkia brasiliensis--2||s__Lichenihabitans minor--1||s__Planomonospora_A venezuelensis--1||s__Salinicola aestuarinus--1:gtdb_class_counter=:gtdb_domain_counter=:gtdb_family_counter=:gtdb_genus_counter=:gtdb_order_counter=:gtdb_phylum_counter=:gtdb_species_counter=:heptad_counter=MCP-38H--9:lbd_counter=:name=N990028:ref_name_counter=],98684af2-e1fc-4a33-9c89-74f4d736d307_5@MCPsignal.48.108:0[&&NHX:Sample=rhizpot3:Type=capture:capture_class=c__Actinomycetia:capture_domain=d__Bacteria:capture_family=f__Streptosporangiaceae:capture_genus=g__Planomonospora_A:capture_order=o__Streptosporangiales:capture_phylum=p__Actinobacteriota:capture_species=s__Planomonospora_A venezuelensis:heptad=MCP-38H])0:0[&&NHX:Sample_counter=rhizpot1--5||rhizpot3--5:Type_counter=capture--10:capture_class_counter=c__Actinomycetia--4||c__Alphaproteobacteria--3||c__Gammaproteobacteria--2||c__Myxococcia--1:capture_domain_counter=d__Bacteria--10:capture_family_counter=f__Beijerinckiaceae--1||f__Enterobacteriaceae--1||f__Geodermatophilaceae--2||f__Halomonadaceae--1||f__Myxococcaceae--1||f__Rhizobiaceae--2||f__Streptosporangiaceae--2:capture_genus_counter=g__Allorhizobium--2||g__Erwinia--1||g__FEN-1143--1||g__Klenkia--2||g__Lichenihabitans--1||g__Planomonospora_A--2||g__Salinicola--1:capture_order_counter=o__Enterobacterales--1||o__Mycobacteriales--2||o__Myxococcales--1||o__Pseudomonadales--1||o__Rhizobiales--3||o__Streptosporangiales--2:capture_phylum_counter=p__Actinobacteriota--4||p__Myxococcota--1||p__Proteobacteria--5:capture_species_counter=s__Allorhizobium daejeonense--2||s__Erwinia rhapontici--1||s__FEN-1143 sp903911905--1||s__Klenkia brasiliensis--2||s__Lichenihabitans minor--1||s__Planomonospora_A venezuelensis--2||s__Salinicola aestuarinus--1:gtdb_class_counter=:gtdb_domain_counter=:gtdb_family_counter=:gtdb_genus_counter=:gtdb_order_counter=:gtdb_phylum_counter=:gtdb_species_counter=:heptad_counter=MCP-38H--10:lbd_counter=:name=N990030:ref_name_counter=],1c8f7454-099f-45ae-92f9-f19ac4b20a2a_3@MCPsignal.337.397:0[&&NHX:Sample=rhizpot3:Type=capture:capture_class=c__Actinomycetia:capture_domain=d__Bacteria:capture_family=f__Streptosporangiaceae:capture_genus=g__Planomonospora_A:capture_order=o__Streptosporangiales:capture_phylum=p__Actinobacteriota:capture_species=s__Planomonospora_A venezuelensis:heptad=MCP-38H])0:0[&&NHX:Sample_counter=rhizpot1--5||rhizpot3--6:Type_counter=capture--11:capture_class_counter=c__Actinomycetia--5||c__Alphaproteobacteria--3||c__Gammaproteobacteria--2||c__Myxococcia--1:capture_domain_counter=d__Bacteria--11:capture_family_counter=f__Beijerinckiaceae--1||f__Enterobacteriaceae--1||f__Geodermatophilaceae--2||f__Halomonadaceae--1||f__Myxococcaceae--1||f__Rhizobiaceae--2||f__Streptosporangiaceae--3:capture_genus_counter=g__Allorhizobium--2||g__Erwinia--1||g__FEN-1143--1||g__Klenkia--2||g__Lichenihabitans--1||g__Planomonospora_A--3||g__Salinicola--1:capture_order_counter=o__Enterobacterales--1||o__Mycobacteriales--2||o__Myxococcales--1||o__Pseudomonadales--1||o__Rhizobiales--3||o__Streptosporangiales--3:capture_phylum_counter=p__Actinobacteriota--5||p__Myxococcota--1||p__Proteobacteria--5:capture_species_counter=s__Allorhizobium daejeonense--2||s__Erwinia rhapontici--1||s__FEN-1143 sp903911905--1||s__Klenkia brasiliensis--2||s__Lichenihabitans minor--1||s__Planomonospora_A venezuelensis--3||s__Salinicola aestuarinus--1:gtdb_class_counter=:gtdb_domain_counter=:gtdb_family_counter=:gtdb_genus_counter=:gtdb_order_counter=:gtdb_phylum_counter=:gtdb_species_counter=:heptad_counter=MCP-38H--11:lbd_counter=:name=N990032:ref_name_counter=],aeb8a653-1868-4da3-8236-3a5074974e2b_5@MCPsignal.90.150:0[&&NHX:Sample=rhizpot3:Type=capture:capture_class=c__Actinomycetia:capture_domain=d__Bacteria:capture_family=f__Streptosporangiaceae:capture_genus=g__Planomonospora_A:capture_order=o__Streptosporangiales:capture_phylum=p__Actinobacteriota:capture_species=s__Planomonospora_A venezuelensis:heptad=MCP-38H])0:0[&&NHX:Sample_counter=rhizpot1--5||rhizpot3--7:Type_counter=capture--12:capture_class_counter=c__Actinomycetia--6||c__Alphaproteobacteria--3||c__Gammaproteobacteria--2||c__Myxococcia--1:capture_domain_counter=d__Bacteria--12:capture_family_counter=f__Beijerinckiaceae--1||f__Enterobacteriaceae--1||f__Geodermatophilaceae--2||f__Halomonadaceae--1||f__Myxococcaceae--1||f__Rhizobiaceae--2||f__Streptosporangiaceae--4:capture_genus_counter=g__Allorhizobium--2||g__Erwinia--1||g__FEN-1143--1||g__Klenkia--2||g__Lichenihabitans--1||g__Planomonospora_A--4||g__Salinicola--1:capture_order_counter=o__Enterobacterales--1||o__Mycobacteriales--2||o__Myxococcales--1||o__Pseudomonadales--1||o__Rhizobiales--3||o__Streptosporangiales--4:capture_phylum_counter=p__Actinobacteriota--6||p__Myxococcota--1||p__Proteobacteria--5:capture_species_counter=s__Allorhizobium daejeonense--2||s__Erwinia rhapontici--1||s__FEN-1143 sp903911905--1||s__Klenkia brasiliensis--2||s__Lichenihabitans minor--1||s__Planomonospora_A venezuelensis--4||s__Salinicola aestuarinus--1:gtdb_class_counter=:gtdb_domain_counter=:gtdb_family_counter=:gtdb_genus_counter=:gtdb_order_counter=:gtdb_phylum_counter=:gtdb_species_counter=:heptad_counter=MCP-38H--12:lbd_counter=:name=N990034:ref_name_counter=],596a1b54-64db-490e-b7ce-f2be4be26e9b_3@MCPsignal.625.685:0[&&NHX:Sample=rhiztom1:Type=capture:capture_class=c__Gammaproteobacteria:capture_domain=d__Bacteria:capture_family=f__Chromobacteriaceae:capture_genus=g__Chromobacterium:capture_order=o__Burkholderiales:capture_phylum=p__Proteobacteria:capture_species=s__Chromobacterium sp003052555:heptad=MCP-38H]):5e-09[&&NHX:Sample_counter=rhizpot1--5||rhizpot3--7||rhiztom1--1:Type_counter=capture--13:capture_class_counter=c__Actinomycetia--6||c__Alphaproteobacteria--3||c__Gammaproteobacteria--3||c__Myxococcia--1:capture_domain_counter=d__Bacteria--13:capture_family_counter=f__Beijerinckiaceae--1||f__Chromobacteriaceae--1||f__Enterobacteriaceae--1||f__Geodermatophilaceae--2||f__Halomonadaceae--1||f__Myxococcaceae--1||f__Rhizobiaceae--2||f__Streptosporangiaceae--4:capture_genus_counter=g__Allorhizobium--2||g__Chromobacterium--1||g__Erwinia--1||g__FEN-1143--1||g__Klenkia--2||g__Lichenihabitans--1||g__Planomonospora_A--4||g__Salinicola--1:capture_order_counter=o__Burkholderiales--1||o__Enterobacterales--1||o__Mycobacteriales--2||o__Myxococcales--1||o__Pseudomonadales--1||o__Rhizobiales--3||o__Streptosporangiales--4:capture_phylum_counter=p__Actinobacteriota--6||p__Myxococcota--1||p__Proteobacteria--6:capture_species_counter=s__Allorhizobium daejeonense--2||s__Chromobacterium sp003052555--1||s__Erwinia rhapontici--1||s__FEN-1143 sp903911905--1||s__Klenkia brasiliensis--2||s__Lichenihabitans minor--1||s__Planomonospora_A venezuelensis--4||s__Salinicola aestuarinus--1:gtdb_class_counter=:gtdb_domain_counter=:gtdb_family_counter=:gtdb_genus_counter=:gtdb_order_counter=:gtdb_phylum_counter=:gtdb_species_counter=:heptad_counter=MCP-38H--13:lbd_counter=:name=N990036:ref_name_counter=],72fd3c4d-ebfe-4678-8ea3-343f6723beae_1@MCPsignal.114.175:0.0136079[&&NHX:Sample=rhizpot3:Type=capture:capture_class=c__Gammaproteobacteria:capture_domain=d__Bacteria:capture_family=f__Pseudomonadaceae:capture_genus=g__Pseudomonas_E:capture_order=o__Pseudomonadales:capture_phylum=p__Proteobacteria:capture_species=s__Pseudomonas_E gingeri_A:heptad=MCP-38H])0:5e-09[&&NHX:Sample_counter=rhizpot1--5||rhizpot3--8||rhiztom1--1:Type_counter=capture--14:capture_class_counter=c__Actinomycetia--6||c__Alphaproteobacteria--3||c__Gammaproteobacteria--4||c__Myxococcia--1:capture_domain_counter=d__Bacteria--14:capture_family_counter=f__Beijerinckiaceae--1||f__Chromobacteriaceae--1||f__Enterobacteriaceae--1||f__Geodermatophilaceae--2||f__Halomonadaceae--1||f__Myxococcaceae--1||f__Pseudomonadaceae--1||f__Rhizobiaceae--2||f__Streptosporangiaceae--4:capture_genus_counter=g__Allorhizobium--2||g__Chromobacterium--1||g__Erwinia--1||g__FEN-1143--1||g__Klenkia--2||g__Lichenihabitans--1||g__Planomonospora_A--4||g__Pseudomonas_E--1||g__Salinicola--1:capture_order_counter=o__Burkholderiales--1||o__Enterobacterales--1||o__Mycobacteriales--2||o__Myxococcales--1||o__Pseudomonadales--2||o__Rhizobiales--3||o__Streptosporangiales--4:capture_phylum_counter=p__Actinobacteriota--6||p__Myxococcota--1||p__Proteobacteria--7:capture_species_counter=s__Allorhizobium daejeonense--2||s__Chromobacterium sp003052555--1||s__Erwinia rhapontici--1||s__FEN-1143 sp903911905--1||s__Klenkia brasiliensis--2||s__Lichenihabitans minor--1||s__Planomonospora_A venezuelensis--4||s__Pseudomonas_E gingeri_A--1||s__Salinicola aestuarinus--1:gtdb_class_counter=:gtdb_domain_counter=:gtdb_family_counter=:gtdb_genus_counter=:gtdb_order_counter=:gtdb_phylum_counter=:gtdb_species_counter=:heptad_counter=MCP-38H--14:lbd_counter=:name=N990038:ref_name_counter=])0:5e-09[&&NHX:Sample_counter=rhizpot1--7||rhizpot3--10||rhiztom1--1:Type_counter=capture--18:capture_class_counter=c__Actinomycetia--6||c__Alphaproteobacteria--6||c__Gammaproteobacteria--4||c__Myxococcia--2:capture_domain_counter=d__Bacteria--18:capture_family_counter=f__Beijerinckiaceae--2||f__Chromobacteriaceae--1||f__Enterobacteriaceae--1||f__Geodermatophilaceae--2||f__Halomonadaceae--1||f__Magnetospirillaceae--1||f__Myxococcaceae--2||f__Pseudomonadaceae--1||f__Rhizobiaceae--2||f__Sphingomonadaceae--1||f__Streptosporangiaceae--4:capture_genus_counter=g__Allorhizobium--2||g__Chromobacterium--1||g__Cystobacter--1||g__Erwinia--1||g__Erythrobacter--1||g__FEN-1143--1||g__Klenkia--2||g__Lichenihabitans--1||g__Magnetospirillum--1||g__Methylobacterium--1||g__Planomonospora_A--4||g__Pseudomonas_E--1||g__Salinicola--1:capture_order_counter=o__Burkholderiales--1||o__Enterobacterales--1||o__Mycobacteriales--2||o__Myxococcales--2||o__Pseudomonadales--2||o__Rhizobiales--4||o__Rhodospirillales--1||o__Sphingomonadales--1||o__Streptosporangiales--4:capture_phylum_counter=p__Actinobacteriota--6||p__Myxococcota--2||p__Proteobacteria--10:capture_species_counter=s__Allorhizobium daejeonense--2||s__Chromobacterium sp003052555--1||s__Cystobacter fuscus--1||s__Erwinia rhapontici--1||s__Erythrobacter sp002855495--1||s__FEN-1143 sp903911905--1||s__Klenkia brasiliensis--2||s__Lichenihabitans minor--1||s__Magnetospirillum sp902729435--1||s__Methylobacterium ajmalii--1||s__Planomonospora_A venezuelensis--4||s__Pseudomonas_E gingeri_A--1||s__Salinicola aestuarinus--1:gtdb_class_counter=:gtdb_domain_counter=:gtdb_family_counter=:gtdb_genus_counter=:gtdb_order_counter=:gtdb_phylum_counter=:gtdb_species_counter=:heptad_counter=MCP-38H--18:lbd_counter=:name=N990039:ref_name_counter=],2509c139-17d9-4bca-b833-18a9fa532526_1@MCPsignal.45.161:0.1288[&&NHX:Sample=rhizpot1:Type=capture:capture_class=c__Gammaproteobacteria:capture_domain=d__Bacteria:capture_family=f__Succinivibrionaceae:capture_genus=g__UBA2810:capture_order=o__Enterobacterales:capture_phylum=p__Proteobacteria:capture_species=s__UBA2810 sp002351705:heptad=MCP-38H])0:6e-09[&&NHX:Sample_counter=rhizpot1--8||rhizpot3--10||rhiztom1--1:Type_counter=capture--19:capture_class_counter=c__Actinomycetia--6||c__Alphaproteobacteria--6||c__Gammaproteobacteria--5||c__Myxococcia--2:capture_domain_counter=d__Bacteria--19:capture_family_counter=f__Beijerinckiaceae--2||f__Chromobacteriaceae--1||f__Enterobacteriaceae--1||f__Geodermatophilaceae--2||f__Halomonadaceae--1||f__Magnetospirillaceae--1||f__Myxococcaceae--2||f__Pseudomonadaceae--1||f__Rhizobiaceae--2||f__Sphingomonadaceae--1||f__Streptosporangiaceae--4||f__Succinivibrionaceae--1:capture_genus_counter=g__Allorhizobium--2||g__Chromobacterium--1||g__Cystobacter--1||g__Erwinia--1||g__Erythrobacter--1||g__FEN-1143--1||g__Klenkia--2||g__Lichenihabitans--1||g__Magnetospirillum--1||g__Methylobacterium--1||g__Planomonospora_A--4||g__Pseudomonas_E--1||g__Salinicola--1||g__UBA2810--1:capture_order_counter=o__Burkholderiales--1||o__Enterobacterales--2||o__Mycobacteriales--2||o__Myxococcales--2||o__Pseudomonadales--2||o__Rhizobiales--4||o__Rhodospirillales--1||o__Sphingomonadales--1||o__Streptosporangiales--4:capture_phylum_counter=p__Actinobacteriota--6||p__Myxococcota--2||p__Proteobacteria--11:capture_species_counter=s__Allorhizobium daejeonense--2||s__Chromobacterium sp003052555--1||s__Cystobacter fuscus--1||s__Erwinia rhapontici--1||s__Erythrobacter sp002855495--1||s__FEN-1143 sp903911905--1||s__Klenkia brasiliensis--2||s__Lichenihabitans minor--1||s__Magnetospirillum sp902729435--1||s__Methylobacterium ajmalii--1||s__Planomonospora_A venezuelensis--4||s__Pseudomonas_E gingeri_A--1||s__Salinicola aestuarinus--1||s__UBA2810 sp002351705--1:gtdb_class_counter=:gtdb_domain_counter=:gtdb_family_counter=:gtdb_genus_counter=:gtdb_order_counter=:gtdb_phylum_counter=:gtdb_species_counter=:heptad_counter=MCP-38H--19:lbd_counter=:name=N990041:ref_name_counter=])0.833:0.0388079[&&NHX:Sample_counter=rhizpot1--13||rhizpot2--1||rhizpot3--16||rhiztom1--1:Type_counter=capture--31:besthit_avg=76.8:besthit_max=76.8:besthit_min=76.8:besthit_std=0:besthit_sum=76.8:bitscore_avg=172.0:bitscore_max=172.0:bitscore_min=172.0:bitscore_std=0:bitscore_sum=172.0:capture_class_counter=c__Actinomycetia--7||c__Alphaproteobacteria--10||c__Gammaproteobacteria--8||c__Gemmatimonadetes--1||c__Myxococcia--5:capture_domain_counter=d__Bacteria--31:capture_family_counter=f__Beijerinckiaceae--2||f__Cellulomonadaceae--1||f__Chromobacteriaceae--1||f__Enterobacteriaceae--2||f__Gemmatimonadaceae--1||f__Geodermatophilaceae--2||f__Halomonadaceae--1||f__Magnetospirillaceae--1||f__Myxococcaceae--5||f__Pseudomonadaceae--3||f__Rhizobiaceae--4||f__Sphingomonadaceae--2||f__Streptosporangiaceae--4||f__Succinivibrionaceae--1||f__Xanthobacteraceae--1:capture_genus_counter=g__Allorhizobium--4||g__Bradyrhizobium--1||g__Cellulomonas--1||g__Chromobacterium--1||g__Cystobacter--1||g__Erwinia--2||g__Erythrobacter--1||g__FEN-1143--4||g__Gemmatimonas--1||g__Klenkia--2||g__Lichenihabitans--1||g__Magnetospirillum--1||g__Methylobacterium--1||g__Novosphingobium--1||g__Planomonospora_A--4||g__Pseudomonas_E--3||g__Salinicola--1||g__UBA2810--1:capture_order_counter=o__Actinomycetales--1||o__Burkholderiales--1||o__Enterobacterales--3||o__Gemmatimonadales--1||o__Mycobacteriales--2||o__Myxococcales--5||o__Pseudomonadales--4||o__Rhizobiales--7||o__Rhodospirillales--1||o__Sphingomonadales--2||o__Streptosporangiales--4:capture_phylum_counter=p__Actinobacteriota--7||p__Gemmatimonadota--1||p__Myxococcota--5||p__Proteobacteria--18:capture_species_counter=s__Allorhizobium daejeonense--3||s__Allorhizobium sp017599385--1||s__Bradyrhizobium algeriense--1||s__Cellulomonas sp003696205--1||s__Chromobacterium sp003052555--1||s__Cystobacter fuscus--1||s__Erwinia rhapontici--2||s__Erythrobacter sp002855495--1||s__FEN-1143 sp903911905--4||s__Gemmatimonas phototrophica--1||s__Klenkia brasiliensis--2||s__Lichenihabitans minor--1||s__Magnetospirillum sp902729435--1||s__Methylobacterium ajmalii--1||s__Novosphingobium aerophilum--1||s__Planomonospora_A venezuelensis--4||s__Pseudomonas_E fuscovaginae_B--1||s__Pseudomonas_E gingeri_A--1||s__Pseudomonas_E sp001259595--1||s__Salinicola aestuarinus--1||s__UBA2810 sp002351705--1:evalue_avg=6.57e-55:evalue_max=6.57e-55:evalue_min=6.57e-55:evalue_std=0:evalue_sum=6.57e-55:gapopen_avg=2.0:gapopen_max=2.0:gapopen_min=2.0:gapopen_std=0:gapopen_sum=2.0:gtdb_class_counter=:gtdb_domain_counter=:gtdb_family_counter=:gtdb_genus_counter=:gtdb_order_counter=:gtdb_phylum_counter=:gtdb_species_counter=:heptad_counter=MCP-38H--31:lbd_counter=:length_avg=155.0:length_max=155.0:length_min=155.0:length_std=0:length_sum=155.0:mismatch_avg=32.0:mismatch_max=32.0:mismatch_min=32.0:mismatch_std=0:mismatch_sum=32.0:name=N990042:qcovhsp_avg=96.3:qcovhsp_max=96.3:qcovhsp_min=96.3:qcovhsp_std=0:qcovhsp_sum=96.3:qend_avg=161.0:qend_max=161.0:qend_min=161.0:qend_std=0:qend_sum=161.0:qstart_avg=7.0:qstart_max=7.0:qstart_min=7.0:qstart_std=0:qstart_sum=7.0:ref_name_counter=RS_GCF_009930815.1_protein.faa_NZ_CP022222.1_1261@PF00015_full_PFAM.502.680--1:scovhsp_avg=84.8:scovhsp_max=84.8:scovhsp_min=84.8:scovhsp_std=0:scovhsp_sum=84.8:send_avg=151.0:send_max=151.0:send_min=151.0:send_std=0:send_sum=151.0:sstart_avg=1.0:sstart_max=1.0:sstart_min=1.0:sstart_std=0:sstart_sum=1.0])0.072:0.00301582[&&NHX:Sample_counter=rhizpot1--14||rhizpot2--1||rhizpot3--17||rhiztom1--1:Type_counter=capture--33:besthit_avg=72.55:besthit_max=76.8:besthit_min=68.3:besthit_std=6.010407640085654:besthit_sum=145.1:bitscore_avg=143.5:bitscore_max=172.0:bitscore_min=115.0:bitscore_std=40.30508652763321:bitscore_sum=287.0:capture_class_counter=c__Actinomycetia--7||c__Alphaproteobacteria--12||c__Gammaproteobacteria--8||c__Gemmatimonadetes--1||c__Myxococcia--5:capture_domain_counter=d__Bacteria--33:capture_family_counter=f__Acetobacteraceae--1||f__Beijerinckiaceae--3||f__Cellulomonadaceae--1||f__Chromobacteriaceae--1||f__Enterobacteriaceae--2||f__Gemmatimonadaceae--1||f__Geodermatophilaceae--2||f__Halomonadaceae--1||f__Magnetospirillaceae--1||f__Myxococcaceae--5||f__Pseudomonadaceae--3||f__Rhizobiaceae--4||f__Sphingomonadaceae--2||f__Streptosporangiaceae--4||f__Succinivibrionaceae--1||f__Xanthobacteraceae--1:capture_genus_counter=g__Allorhizobium--4||g__Bradyrhizobium--1||g__CAIMOR01--1||g__Cellulomonas--1||g__Chromobacterium--1||g__Cystobacter--1||g__Erwinia--2||g__Erythrobacter--1||g__FEN-1143--4||g__Gemmatimonas--1||g__Klenkia--2||g__Lichenihabitans--1||g__Magnetospirillum--1||g__Methylobacterium--2||g__Novosphingobium--1||g__Planomonospora_A--4||g__Pseudomonas_E--3||g__Salinicola--1||g__UBA2810--1:capture_order_counter=o__Acetobacterales--1||o__Actinomycetales--1||o__Burkholderiales--1||o__Enterobacterales--3||o__Gemmatimonadales--1||o__Mycobacteriales--2||o__Myxococcales--5||o__Pseudomonadales--4||o__Rhizobiales--8||o__Rhodospirillales--1||o__Sphingomonadales--2||o__Streptosporangiales--4:capture_phylum_counter=p__Actinobacteriota--7||p__Gemmatimonadota--1||p__Myxococcota--5||p__Proteobacteria--20:capture_species_counter=s__Allorhizobium daejeonense--3||s__Allorhizobium sp017599385--1||s__Bradyrhizobium algeriense--1||s__CAIMOR01 sp903835235--1||s__Cellulomonas sp003696205--1||s__Chromobacterium sp003052555--1||s__Cystobacter fuscus--1||s__Erwinia rhapontici--2||s__Erythrobacter sp002855495--1||s__FEN-1143 sp903911905--4||s__Gemmatimonas phototrophica--1||s__Klenkia brasiliensis--2||s__Lichenihabitans minor--1||s__Magnetospirillum sp902729435--1||s__Methylobacterium ajmalii--1||s__Methylobacterium symbioticum--1||s__Novosphingobium aerophilum--1||s__Planomonospora_A venezuelensis--4||s__Pseudomonas_E fuscovaginae_B--1||s__Pseudomonas_E gingeri_A--1||s__Pseudomonas_E sp001259595--1||s__Salinicola aestuarinus--1||s__UBA2810 sp002351705--1:evalue_avg=6.2e-34:evalue_max=1.24e-33:evalue_min=6.57e-55:evalue_std=8.768124086713188e-34:evalue_sum=1.24e-33:gapopen_avg=1.5:gapopen_max=2.0:gapopen_min=1.0:gapopen_std=0.7071067811865476:gapopen_sum=3.0:gtdb_class_counter=:gtdb_domain_counter=:gtdb_family_counter=:gtdb_genus_counter=:gtdb_order_counter=:gtdb_phylum_counter=:gtdb_species_counter=:heptad_counter=MCP-38H--33:lbd_counter=:length_avg=129.5:length_max=155.0:length_min=104.0:length_std=36.062445840513924:length_sum=259.0:mismatch_avg=32.0:mismatch_max=32.0:mismatch_min=32.0:mismatch_std=0.0:mismatch_sum=64.0:name=N990043:qcovhsp_avg=98.15:qcovhsp_max=100.0:qcovhsp_min=96.3:qcovhsp_std=2.616295090390228:qcovhsp_sum=196.3:qend_avg=132.0:qend_max=161.0:qend_min=103.0:qend_std=41.012193308819754:qend_sum=264.0:qstart_avg=4.0:qstart_max=7.0:qstart_min=1.0:qstart_std=4.242640687119285:qstart_sum=8.0:ref_name_counter=RS_GCF_008728835.1_protein.faa_NZ_CP042582.1_5060@PF00015_full_PFAM.365.540--1||RS_GCF_009930815.1_protein.faa_NZ_CP022222.1_1261@PF00015_full_PFAM.502.680--1:scovhsp_avg=72.1:scovhsp_max=84.8:scovhsp_min=59.4:scovhsp_std=17.960512242138304:scovhsp_sum=144.2:send_avg=144.5:send_max=151.0:send_min=138.0:send_std=9.192388155425117:send_sum=289.0:sstart_avg=18.0:sstart_max=35.0:sstart_min=1.0:sstart_std=24.041630560342615:sstart_sum=36.0])0.043:0.0346106[&&NHX:Sample_counter=rhizpot1--21||rhizpot2--1||rhizpot3--27||rhiztom1--1||rhiztom3--1:Type_counter=capture--51:besthit_avg=72.55:besthit_max=76.8:besthit_min=68.3:besthit_std=6.010407640085654:besthit_sum=145.1:bitscore_avg=143.5:bitscore_max=172.0:bitscore_min=115.0:bitscore_std=40.30508652763321:bitscore_sum=287.0:capture_class_counter=c__Actinomycetia--7||c__Alphaproteobacteria--25||c__Gammaproteobacteria--12||c__Gemmatimonadetes--1||c__Myxococcia--6:capture_domain_counter=d__Bacteria--51:capture_family_counter=f__Acetobacteraceae--1||f__Beijerinckiaceae--4||f__Burkholderiaceae--4||f__Cellulomonadaceae--1||f__Chromobacteriaceae--1||f__Enterobacteriaceae--2||f__Gemmatimonadaceae--1||f__Geodermatophilaceae--2||f__Halomonadaceae--1||f__Magnetospirillaceae--1||f__Myxococcaceae--6||f__Pseudomonadaceae--3||f__Rhizobiaceae--4||f__Sphingomonadaceae--2||f__Streptosporangiaceae--4||f__Succinivibrionaceae--1||f__Xanthobacteraceae--13:capture_genus_counter=g__Allorhizobium--4||g__Bradyrhizobium--13||g__CAIMOR01--1||g__Cellulomonas--1||g__Chromobacterium--1||g__Cystobacter--2||g__Duganella--1||g__Erwinia--2||g__Erythrobacter--1||g__FEN-1143--4||g__Gemmatimonas--1||g__Klenkia--2||g__Lichenihabitans--1||g__Magnetospirillum--1||g__Methylobacterium--3||g__Novosphingobium--1||g__Planomonospora_A--4||g__Pseudomonas_E--3||g__Salinicola--1||g__Thiomonas--3||g__UBA2810--1:capture_order_counter=o__Acetobacterales--1||o__Actinomycetales--1||o__Burkholderiales--5||o__Enterobacterales--3||o__Gemmatimonadales--1||o__Mycobacteriales--2||o__Myxococcales--6||o__Pseudomonadales--4||o__Rhizobiales--21||o__Rhodospirillales--1||o__Sphingomonadales--2||o__Streptosporangiales--4:capture_phylum_counter=p__Actinobacteriota--7||p__Gemmatimonadota--1||p__Myxococcota--6||p__Proteobacteria--37:capture_species_counter=s__Allorhizobium daejeonense--3||s__Allorhizobium sp017599385--1||s__Bradyrhizobium algeriense--9||s__Bradyrhizobium sp013178945--1||s__Bradyrhizobium sp018130385--2||s__Bradyrhizobium valentinum--1||s__CAIMOR01 sp903835235--1||s__Cellulomonas sp003696205--1||s__Chromobacterium sp003052555--1||s__Cystobacter fuscus--1||s__Cystobacter fuscus_A--1||s__Duganella phyllosphaerae--1||s__Erwinia rhapontici--2||s__Erythrobacter sp002855495--1||s__FEN-1143 sp903911905--4||s__Gemmatimonas phototrophica--1||s__Klenkia brasiliensis--2||s__Lichenihabitans minor--1||s__Magnetospirillum sp902729435--1||s__Methylobacterium ajmalii--1||s__Methylobacterium sp900112625--1||s__Methylobacterium symbioticum--1||s__Novosphingobium aerophilum--1||s__Planomonospora_A venezuelensis--4||s__Pseudomonas_E fuscovaginae_B--1||s__Pseudomonas_E gingeri_A--1||s__Pseudomonas_E sp001259595--1||s__Salinicola aestuarinus--1||s__Thiomonas sp000377645--3||s__UBA2810 sp002351705--1:evalue_avg=6.2e-34:evalue_max=1.24e-33:evalue_min=6.57e-55:evalue_std=8.768124086713188e-34:evalue_sum=1.24e-33:gapopen_avg=1.5:gapopen_max=2.0:gapopen_min=1.0:gapopen_std=0.7071067811865476:gapopen_sum=3.0:gtdb_class_counter=:gtdb_domain_counter=:gtdb_family_counter=:gtdb_genus_counter=:gtdb_order_counter=:gtdb_phylum_counter=:gtdb_species_counter=:heptad_counter=MCP-38H--51:lbd_counter=:length_avg=129.5:length_max=155.0:length_min=104.0:length_std=36.062445840513924:length_sum=259.0:mismatch_avg=32.0:mismatch_max=32.0:mismatch_min=32.0:mismatch_std=0.0:mismatch_sum=64.0:name=N990044:qcovhsp_avg=98.15:qcovhsp_max=100.0:qcovhsp_min=96.3:qcovhsp_std=2.616295090390228:qcovhsp_sum=196.3:qend_avg=132.0:qend_max=161.0:qend_min=103.0:qend_std=41.012193308819754:qend_sum=264.0:qstart_avg=4.0:qstart_max=7.0:qstart_min=1.0:qstart_std=4.242640687119285:qstart_sum=8.0:ref_name_counter=RS_GCF_008728835.1_protein.faa_NZ_CP042582.1_5060@PF00015_full_PFAM.365.540--1||RS_GCF_009930815.1_protein.faa_NZ_CP022222.1_1261@PF00015_full_PFAM.502.680--1:scovhsp_avg=72.1:scovhsp_max=84.8:scovhsp_min=59.4:scovhsp_std=17.960512242138304:scovhsp_sum=144.2:send_avg=144.5:send_max=151.0:send_min=138.0:send_std=9.192388155425117:send_sum=289.0:sstart_avg=18.0:sstart_max=35.0:sstart_min=1.0:sstart_std=24.041630560342615:sstart_sum=36.0],c5bb8d06-3b3b-4755-99d7-de5e797cd937_3@MCPsignal.139.210:0.0666443[&&NHX:Sample=rhizpot1:Type=capture:capture_class=c__Gammaproteobacteria:capture_domain=d__Bacteria:capture_family=f__Aeromonadaceae:capture_genus=g__Aeromonas:capture_order=o__Enterobacterales:capture_phylum=p__Proteobacteria:capture_species=s__Aeromonas diversa:heptad=MCP-38H])0:1.8e-08[&&NHX:Sample_counter=rhizpot1--22||rhizpot2--1||rhizpot3--27||rhiztom1--1||rhiztom3--1:Type_counter=capture--52:besthit_avg=72.55:besthit_max=76.8:besthit_min=68.3:besthit_std=6.010407640085654:besthit_sum=145.1:bitscore_avg=143.5:bitscore_max=172.0:bitscore_min=115.0:bitscore_std=40.30508652763321:bitscore_sum=287.0:capture_class_counter=c__Actinomycetia--7||c__Alphaproteobacteria--25||c__Gammaproteobacteria--13||c__Gemmatimonadetes--1||c__Myxococcia--6:capture_domain_counter=d__Bacteria--52:capture_family_counter=f__Acetobacteraceae--1||f__Aeromonadaceae--1||f__Beijerinckiaceae--4||f__Burkholderiaceae--4||f__Cellulomonadaceae--1||f__Chromobacteriaceae--1||f__Enterobacteriaceae--2||f__Gemmatimonadaceae--1||f__Geodermatophilaceae--2||f__Halomonadaceae--1||f__Magnetospirillaceae--1||f__Myxococcaceae--6||f__Pseudomonadaceae--3||f__Rhizobiaceae--4||f__Sphingomonadaceae--2||f__Streptosporangiaceae--4||f__Succinivibrionaceae--1||f__Xanthobacteraceae--13:capture_genus_counter=g__Aeromonas--1||g__Allorhizobium--4||g__Bradyrhizobium--13||g__CAIMOR01--1||g__Cellulomonas--1||g__Chromobacterium--1||g__Cystobacter--2||g__Duganella--1||g__Erwinia--2||g__Erythrobacter--1||g__FEN-1143--4||g__Gemmatimonas--1||g__Klenkia--2||g__Lichenihabitans--1||g__Magnetospirillum--1||g__Methylobacterium--3||g__Novosphingobium--1||g__Planomonospora_A--4||g__Pseudomonas_E--3||g__Salinicola--1||g__Thiomonas--3||g__UBA2810--1:capture_order_counter=o__Acetobacterales--1||o__Actinomycetales--1||o__Burkholderiales--5||o__Enterobacterales--4||o__Gemmatimonadales--1||o__Mycobacteriales--2||o__Myxococcales--6||o__Pseudomonadales--4||o__Rhizobiales--21||o__Rhodospirillales--1||o__Sphingomonadales--2||o__Streptosporangiales--4:capture_phylum_counter=p__Actinobacteriota--7||p__Gemmatimonadota--1||p__Myxococcota--6||p__Proteobacteria--38:capture_species_counter=s__Aeromonas diversa--1||s__Allorhizobium daejeonense--3||s__Allorhizobium sp017599385--1||s__Bradyrhizobium algeriense--9||s__Bradyrhizobium sp013178945--1||s__Bradyrhizobium sp018130385--2||s__Bradyrhizobium valentinum--1||s__CAIMOR01 sp903835235--1||s__Cellulomonas sp003696205--1||s__Chromobacterium sp003052555--1||s__Cystobacter fuscus--1||s__Cystobacter fuscus_A--1||s__Duganella phyllosphaerae--1||s__Erwinia rhapontici--2||s__Erythrobacter sp002855495--1||s__FEN-1143 sp903911905--4||s__Gemmatimonas phototrophica--1||s__Klenkia brasiliensis--2||s__Lichenihabitans minor--1||s__Magnetospirillum sp902729435--1||s__Methylobacterium ajmalii--1||s__Methylobacterium sp900112625--1||s__Methylobacterium symbioticum--1||s__Novosphingobium aerophilum--1||s__Planomonospora_A venezuelensis--4||s__Pseudomonas_E fuscovaginae_B--1||s__Pseudomonas_E gingeri_A--1||s__Pseudomonas_E sp001259595--1||s__Salinicola aestuarinus--1||s__Thiomonas sp000377645--3||s__UBA2810 sp002351705--1:evalue_avg=6.2e-34:evalue_max=1.24e-33:evalue_min=6.57e-55:evalue_std=8.768124086713188e-34:evalue_sum=1.24e-33:gapopen_avg=1.5:gapopen_max=2.0:gapopen_min=1.0:gapopen_std=0.7071067811865476:gapopen_sum=3.0:gtdb_class_counter=:gtdb_domain_counter=:gtdb_family_counter=:gtdb_genus_counter=:gtdb_order_counter=:gtdb_phylum_counter=:gtdb_species_counter=:heptad_counter=MCP-38H--52:lbd_counter=:length_avg=129.5:length_max=155.0:length_min=104.0:length_std=36.062445840513924:length_sum=259.0:mismatch_avg=32.0:mismatch_max=32.0:mismatch_min=32.0:mismatch_std=0.0:mismatch_sum=64.0:name=N990046:qcovhsp_avg=98.15:qcovhsp_max=100.0:qcovhsp_min=96.3:qcovhsp_std=2.616295090390228:qcovhsp_sum=196.3:qend_avg=132.0:qend_max=161.0:qend_min=103.0:qend_std=41.012193308819754:qend_sum=264.0:qstart_avg=4.0:qstart_max=7.0:qstart_min=1.0:qstart_std=4.242640687119285:qstart_sum=8.0:ref_name_counter=RS_GCF_008728835.1_protein.faa_NZ_CP042582.1_5060@PF00015_full_PFAM.365.540--1||RS_GCF_009930815.1_protein.faa_NZ_CP022222.1_1261@PF00015_full_PFAM.502.680--1:scovhsp_avg=72.1:scovhsp_max=84.8:scovhsp_min=59.4:scovhsp_std=17.960512242138304:scovhsp_sum=144.2:send_avg=144.5:send_max=151.0:send_min=138.0:send_std=9.192388155425117:send_sum=289.0:sstart_avg=18.0:sstart_max=35.0:sstart_min=1.0:sstart_std=24.041630560342615:sstart_sum=36.0])0.59:0.00199134[&&NHX:Sample_counter=rhizpot1--22||rhizpot2--1||rhizpot3--28||rhiztom1--1||rhiztom3--1:Type_counter=capture--53:besthit_avg=75.33333333333333:besthit_max=80.9:besthit_min=68.3:besthit_std=6.426766942509537:besthit_sum=226.0:bitscore_avg=168.33333333333334:bitscore_max=218.0:bitscore_min=115.0:bitscore_std=51.597803570823956:bitscore_sum=505.0:capture_class_counter=c__Actinomycetia--7||c__Alphaproteobacteria--25||c__Gammaproteobacteria--14||c__Gemmatimonadetes--1||c__Myxococcia--6:capture_domain_counter=d__Bacteria--53:capture_family_counter=f__Acetobacteraceae--1||f__Aeromonadaceae--1||f__Beijerinckiaceae--4||f__Burkholderiaceae--5||f__Cellulomonadaceae--1||f__Chromobacteriaceae--1||f__Enterobacteriaceae--2||f__Gemmatimonadaceae--1||f__Geodermatophilaceae--2||f__Halomonadaceae--1||f__Magnetospirillaceae--1||f__Myxococcaceae--6||f__Pseudomonadaceae--3||f__Rhizobiaceae--4||f__Sphingomonadaceae--2||f__Streptosporangiaceae--4||f__Succinivibrionaceae--1||f__Xanthobacteraceae--13:capture_genus_counter=g__Aeromonas--1||g__Allorhizobium--4||g__Bradyrhizobium--13||g__CAIMOR01--1||g__Cellulomonas--1||g__Chromobacterium--1||g__Cystobacter--2||g__Duganella--1||g__Erwinia--2||g__Erythrobacter--1||g__FEN-1143--4||g__Gemmatimonas--1||g__Klenkia--2||g__Lichenihabitans--1||g__Magnetospirillum--1||g__Methylobacterium--3||g__Novosphingobium--1||g__Planomonospora_A--4||g__Pseudomonas_E--3||g__Salinicola--1||g__Thiomonas--4||g__UBA2810--1:capture_order_counter=o__Acetobacterales--1||o__Actinomycetales--1||o__Burkholderiales--6||o__Enterobacterales--4||o__Gemmatimonadales--1||o__Mycobacteriales--2||o__Myxococcales--6||o__Pseudomonadales--4||o__Rhizobiales--21||o__Rhodospirillales--1||o__Sphingomonadales--2||o__Streptosporangiales--4:capture_phylum_counter=p__Actinobacteriota--7||p__Gemmatimonadota--1||p__Myxococcota--6||p__Proteobacteria--39:capture_species_counter=s__Aeromonas diversa--1||s__Allorhizobium daejeonense--3||s__Allorhizobium sp017599385--1||s__Bradyrhizobium algeriense--9||s__Bradyrhizobium sp013178945--1||s__Bradyrhizobium sp018130385--2||s__Bradyrhizobium valentinum--1||s__CAIMOR01 sp903835235--1||s__Cellulomonas sp003696205--1||s__Chromobacterium sp003052555--1||s__Cystobacter fuscus--1||s__Cystobacter fuscus_A--1||s__Duganella phyllosphaerae--1||s__Erwinia rhapontici--2||s__Erythrobacter sp002855495--1||s__FEN-1143 sp903911905--4||s__Gemmatimonas phototrophica--1||s__Klenkia brasiliensis--2||s__Lichenihabitans minor--1||s__Magnetospirillum sp902729435--1||s__Methylobacterium ajmalii--1||s__Methylobacterium sp900112625--1||s__Methylobacterium symbioticum--1||s__Novosphingobium aerophilum--1||s__Planomonospora_A venezuelensis--4||s__Pseudomonas_E fuscovaginae_B--1||s__Pseudomonas_E gingeri_A--1||s__Pseudomonas_E sp001259595--1||s__Salinicola aestuarinus--1||s__Thiomonas sp000377645--4||s__UBA2810 sp002351705--1:evalue_avg=4.133333333333333e-34:evalue_max=1.24e-33:evalue_min=6.55e-73:evalue_std=7.1591433379513595e-34:evalue_sum=1.24e-33:gapopen_avg=1.6666666666666667:gapopen_max=2.0:gapopen_min=1.0:gapopen_std=0.5773502691896257:gapopen_sum=5.0:gtdb_class_counter=:gtdb_domain_counter=:gtdb_family_counter=:gtdb_genus_counter=:gtdb_order_counter=:gtdb_phylum_counter=:gtdb_species_counter=:heptad_counter=MCP-38H--53:lbd_counter=:length_avg=144.0:length_max=173.0:length_min=104.0:length_std=35.79106033634656:length_sum=432.0:mismatch_avg=29.0:mismatch_max=32.0:mismatch_min=23.0:mismatch_std=5.196152422706632:mismatch_sum=87.0:name=N990047:qcovhsp_avg=97.63333333333333:qcovhsp_max=100.0:qcovhsp_min=96.3:qcovhsp_std=2.0550750189064493:qcovhsp_sum=292.9:qend_avg=146.33333333333334:qend_max=175.0:qend_min=103.0:qend_std=38.17503547258775:qend_sum=439.0:qstart_avg=5.0:qstart_max=7.0:qstart_min=1.0:qstart_std=3.4641016151377544:qstart_sum=15.0:ref_name_counter=RS_GCF_008728835.1_protein.faa_NZ_CP042582.1_5060@PF00015_full_PFAM.365.540--1||RS_GCF_009930815.1_protein.faa_NZ_CP022222.1_1261@PF00015_full_PFAM.502.680--2:scovhsp_avg=79.33333333333333:scovhsp_max=93.8:scovhsp_min=59.4:scovhsp_std=17.839656199975753:scovhsp_sum=238.0:send_avg=152.0:send_max=167.0:send_min=138.0:send_std=14.52583904633395:send_sum=456.0:sstart_avg=12.333333333333334:sstart_max=35.0:sstart_min=1.0:sstart_std=19.629909152447276:sstart_sum=37.0])0:5e-09[&&NHX:Sample_counter=rhizpot1--30||rhizpot2--2||rhizpot3--37||rhiztom1--1||rhiztom3--1:Type_counter=capture--71:besthit_avg=75.3:besthit_max=80.9:besthit_min=68.3:besthit_std=5.247856705360774:besthit_sum=301.2:bitscore_avg=176.0:bitscore_max=218.0:bitscore_min=115.0:bitscore_std=44.83302354291979:bitscore_sum=704.0:capture_class_counter=c__Actinomycetia--7||c__Alphaproteobacteria--36||c__Gammaproteobacteria--15||c__Gemmatimonadetes--2||c__Myxococcia--10||c__Polyangia--1:capture_domain_counter=d__Bacteria--71:capture_family_counter=f__Acetobacteraceae--1||f__Aeromonadaceae--2||f__Azospirillaceae--1||f__Beijerinckiaceae--7||f__Burkholderiaceae--5||f__Casp-alpha2--1||f__Caulobacteraceae--1||f__Cellulomonadaceae--1||f__Chromobacteriaceae--1||f__Enterobacteriaceae--2||f__Gemmatimonadaceae--2||f__Geodermatophilaceae--2||f__Halomonadaceae--1||f__Magnetospirillaceae--2||f__Myxococcaceae--10||f__Polyangiaceae--1||f__Pseudomonadaceae--3||f__Rhizobiaceae--6||f__Sphingomonadaceae--3||f__Streptosporangiaceae--4||f__Succinivibrionaceae--1||f__Xanthobacteraceae--14:capture_genus_counter=g__Aeromonas--2||g__Aerophototrophica--1||g__Allorhizobium--5||g__Aquamicrobium_A--1||g__Bosea--1||g__Bradyrhizobium--14||g__CAHJWH01--1||g__CAIMOR01--1||g__CAIQDA01--1||g__Cellulomonas--1||g__Chromobacterium--1||g__Cystobacter--3||g__Duganella--1||g__Erwinia--2||g__Erythrobacter--1||g__FEN-1143--6||g__Gemmatimonas--2||g__Klenkia--2||g__Lichenihabitans--1||g__Magnetospirillum--2||g__Melittangium--1||g__Methylobacterium--5||g__Novosphingobium--2||g__Planomonospora_A--4||g__Pseudomonas_E--3||g__Salinicola--1||g__Thiomonas--4||g__UBA1479--1||g__UBA2810--1:capture_order_counter=o__Acetobacterales--1||o__Actinomycetales--1||o__Azospirillales--1||o__Burkholderiales--6||o__Caulobacterales--1||o__Enterobacterales--5||o__Gemmatimonadales--2||o__Mycobacteriales--2||o__Myxococcales--10||o__Polyangiales--1||o__Pseudomonadales--4||o__Rhizobiales--27||o__Rhodospirillales--3||o__Sphingomonadales--3||o__Streptosporangiales--4:capture_phylum_counter=p__Actinobacteriota--7||p__Gemmatimonadota--2||p__Myxococcota--11||p__Proteobacteria--51:capture_species_counter=s__Aeromonas diversa--1||s__Aeromonas piscicola--1||s__Aerophototrophica crusticola--1||s__Allorhizobium daejeonense--4||s__Allorhizobium sp017599385--1||s__Aquamicrobium_A sp003577315--1||s__Bosea caraganae--1||s__Bradyrhizobium algeriense--9||s__Bradyrhizobium neotropicale--1||s__Bradyrhizobium sp013178945--1||s__Bradyrhizobium sp018130385--2||s__Bradyrhizobium valentinum--1||s__CAHJWH01 sp009765965--1||s__CAIMOR01 sp903835235--1||s__CAIQDA01 sp903870415--1||s__Cellulomonas sp003696205--1||s__Chromobacterium sp003052555--1||s__Cystobacter fuscus--2||s__Cystobacter fuscus_A--1||s__Duganella phyllosphaerae--1||s__Erwinia rhapontici--2||s__Erythrobacter sp002855495--1||s__FEN-1143 sp903911905--6||s__Gemmatimonas phototrophica--2||s__Klenkia brasiliensis--2||s__Lichenihabitans minor--1||s__Magnetospirillum sp902729435--2||s__Melittangium primigenium--1||s__Methylobacterium ajmalii--1||s__Methylobacterium indicum--1||s__Methylobacterium sp011043735--1||s__Methylobacterium sp900112625--1||s__Methylobacterium symbioticum--1||s__Novosphingobium aerophilum--1||s__Novosphingobium pokkalii--1||s__Planomonospora_A venezuelensis--4||s__Pseudomonas_E fuscovaginae_B--1||s__Pseudomonas_E gingeri_A--1||s__Pseudomonas_E sp001259595--1||s__Salinicola aestuarinus--1||s__Thiomonas sp000377645--4||s__UBA1479 sp002325375--1||s__UBA2810 sp002351705--1:evalue_avg=3.1e-34:evalue_max=1.24e-33:evalue_min=6.55e-73:evalue_std=6.199999999999999e-34:evalue_sum=1.24e-33:gapopen_avg=1.75:gapopen_max=2.0:gapopen_min=1.0:gapopen_std=0.5:gapopen_sum=7.0:gtdb_class_counter=:gtdb_domain_counter=:gtdb_family_counter=:gtdb_genus_counter=:gtdb_order_counter=:gtdb_phylum_counter=:gtdb_species_counter=:heptad_counter=MCP-38H--71:lbd_counter=:length_avg=148.25:length_max=173.0:length_min=104.0:length_std=30.434355587066403:length_sum=593.0:mismatch_avg=30.0:mismatch_max=33.0:mismatch_min=23.0:mismatch_std=4.69041575982343:mismatch_sum=120.0:name=N990048:qcovhsp_avg=97.325:qcovhsp_max=100.0:qcovhsp_min=96.3:qcovhsp_std=1.7876893839068728:qcovhsp_sum=389.3:qend_avg=150.75:qend_max=175.0:qend_min=103.0:qend_std=32.39727354783629:qend_sum=603.0:qstart_avg=5.25:qstart_max=7.0:qstart_min=1.0:qstart_std=2.8722813232690143:qstart_sum=21.0:ref_name_counter=RS_GCF_000472385.1_protein.faa_NZ_AWZU01000006.1_118@PF00015_full_PFAM.501.680--1||RS_GCF_008728835.1_protein.faa_NZ_CP042582.1_5060@PF00015_full_PFAM.365.540--1||RS_GCF_009930815.1_protein.faa_NZ_CP022222.1_1261@PF00015_full_PFAM.502.680--2:scovhsp_avg=81.3:scovhsp_max=93.8:scovhsp_min=59.4:scovhsp_std=15.087743370033836:scovhsp_sum=325.2:send_avg=153.0:send_max=167.0:send_min=138.0:send_std=12.027745701779143:send_sum=612.0:sstart_avg=9.5:sstart_max=35.0:sstart_min=1.0:sstart_std=17.0:sstart_sum=38.0])0:1.8e-08[&&NHX:Sample_counter=rhizpot1--42||rhizpot2--4||rhizpot3--45||rhiztom1--2||rhiztom3--2:Type_counter=capture--95:besthit_avg=78.96666666666667:besthit_max=86.7:besthit_min=68.3:besthit_std=6.03158354000009:besthit_sum=710.7:bitscore_avg=176.44444444444446:bitscore_max=220.0:bitscore_min=115.0:bitscore_std=36.066296979004896:bitscore_sum=1588.0:capture_class_counter=c__Actinomycetia--7||c__Alphaproteobacteria--51||c__Fibrobacteria--1||c__Gammaproteobacteria--19||c__Gemmatimonadetes--2||c__Halobacteria--2||c__Myxococcia--11||c__Polyangia--1||c__Spirochaetia--1:capture_domain_counter=d__Archaea--2||d__Bacteria--93:capture_family_counter=f__Acetobacteraceae--1||f__Aeromonadaceae--2||f__Azospirillaceae--1||f__Beijerinckiaceae--10||f__Burkholderiaceae--5||f__Casp-alpha2--1||f__Caulobacteraceae--1||f__Cellulomonadaceae--1||f__Chromobacteriaceae--1||f__Dongiaceae--1||f__Enterobacteriaceae--2||f__Gemmatimonadaceae--2||f__Geodermatophilaceae--2||f__Halomonadaceae--1||f__Magnetospirillaceae--5||f__Myxococcaceae--11||f__Polyangiaceae--1||f__Pseudomonadaceae--5||f__Rhizobiaceae--7||f__Rhodocyclaceae--1||f__Salinarchaeaceae--2||f__Sphingomonadaceae--5||f__Streptosporangiaceae--4||f__Succinivibrionaceae--1||f__UBA12059--1||f__UBA5070--1||f__Xanthobacteraceae--19||f__Xanthomonadaceae--1:capture_genus_counter=g__Aeromonas--2||g__Aerophototrophica--1||g__Allorhizobium--6||g__Aquamicrobium_A--1||g__Archangium--1||g__Bosea--1||g__Bradyrhizobium--19||g__CAHJWH01--1||g__CAIMOR01--1||g__CAIQDA01--1||g__CAIULK01--1||g__Cellulomonas--1||g__Chromobacterium--1||g__Cystobacter--3||g__Dongia--1||g__Duganella--1||g__Erwinia--2||g__Erythrobacter--2||g__FEN-1143--6||g__Gemmatimonas--2||g__JAFGNN01--1||g__Klenkia--2||g__Lichenihabitans--1||g__Luteimonas--1||g__Magnetospirillum--2||g__Melittangium--1||g__Methylobacterium--8||g__Methyloversatilis--1||g__Novosphingobium--2||g__Phaeospirillum--2||g__Planomonospora_A--4||g__Pseudomonas_B--1||g__Pseudomonas_E--4||g__Salinarchaeum--2||g__Salinicola--1||g__Sphingomonas--1||g__Thiomonas--4||g__UBA1479--1||g__UBA2810--1||g__UBA5070--1:capture_order_counter=o__Acetobacterales--1||o__Actinomycetales--1||o__Azospirillales--1||o__Burkholderiales--7||o__Caulobacterales--1||o__Dongiales--1||o__Enterobacterales--5||o__Gemmatimonadales--2||o__Halobacteriales--2||o__Mycobacteriales--2||o__Myxococcales--11||o__Polyangiales--1||o__Pseudomonadales--6||o__Rhizobiales--36||o__Rhodospirillales--6||o__Sphingomonadales--5||o__Streptosporangiales--4||o__Treponematales--1||o__UBA5070--1||o__Xanthomonadales--1:capture_phylum_counter=p__Actinobacteriota--7||p__Fibrobacterota--1||p__Gemmatimonadota--2||p__Halobacteriota--2||p__Myxococcota--12||p__Proteobacteria--70||p__Spirochaetota--1:capture_species_counter=s__Aeromonas diversa--1||s__Aeromonas piscicola--1||s__Aerophototrophica crusticola--1||s__Allorhizobium daejeonense--4||s__Allorhizobium sp017599385--1||s__Allorhizobium taibaishanense--1||s__Aquamicrobium_A sp003577315--1||s__Archangium violaceum--1||s__Bosea caraganae--1||s__Bradyrhizobium algeriense--11||s__Bradyrhizobium neotropicale--1||s__Bradyrhizobium sp000239795--1||s__Bradyrhizobium sp013178945--1||s__Bradyrhizobium sp018130385--3||s__Bradyrhizobium sp018596315--1||s__Bradyrhizobium valentinum--1||s__CAHJWH01 sp009765965--1||s__CAIMOR01 sp903835235--1||s__CAIQDA01 sp903870415--1||s__CAIULK01 sp903899885--1||s__Cellulomonas sp003696205--1||s__Chromobacterium sp003052555--1||s__Cystobacter fuscus--2||s__Cystobacter fuscus_A--1||s__Dongia sp016794165--1||s__Duganella phyllosphaerae--1||s__Erwinia rhapontici--2||s__Erythrobacter sp002855495--2||s__FEN-1143 sp903911905--6||s__Gemmatimonas phototrophica--2||s__JAFGNN01 sp018262985--1||s__Klenkia brasiliensis--2||s__Lichenihabitans minor--1||s__Luteimonas yindakuii--1||s__Magnetospirillum sp902729435--2||s__Melittangium primigenium--1||s__Methylobacterium ajmalii--1||s__Methylobacterium dankookense--1||s__Methylobacterium indicum--1||s__Methylobacterium nodulans--1||s__Methylobacterium sp001422985--1||s__Methylobacterium sp011043735--1||s__Methylobacterium sp900112625--1||s__Methylobacterium symbioticum--1||s__Methyloversatilis universalis--1||s__Novosphingobium aerophilum--1||s__Novosphingobium pokkalii--1||s__Phaeospirillum marisnigri--1||s__Phaeospirillum sp016195125--1||s__Planomonospora_A venezuelensis--4||s__Pseudomonas_B rhizoryzae--1||s__Pseudomonas_E fuscovaginae_B--1||s__Pseudomonas_E gingeri_A--1||s__Pseudomonas_E mosselii_B--1||s__Pseudomonas_E sp001259595--1||s__Salinarchaeum sp000403645--2||s__Salinicola aestuarinus--1||s__Sphingomonas echinoides--1||s__Thiomonas sp000377645--4||s__UBA1479 sp002325375--1||s__UBA2810 sp002351705--1||s__UBA5070 sp002414805--1:evalue_avg=1.3777780577777777e-34:evalue_max=1.24e-33:evalue_min=8.21e-74:evalue_std=4.1333332283334165e-34:evalue_sum=1.2400002519999998e-33:gapopen_avg=1.2222222222222223:gapopen_max=2.0:gapopen_min=0.0:gapopen_std=0.8333333333333334:gapopen_sum=11.0:gtdb_class_counter=:gtdb_domain_counter=:gtdb_family_counter=:gtdb_genus_counter=:gtdb_order_counter=:gtdb_phylum_counter=:gtdb_species_counter=:heptad_counter=MCP-38H--95:lbd_counter=:length_avg=141.88888888888889:length_max=173.0:length_min=98.0:length_std=25.546254346011494:length_sum=1277.0:mismatch_avg=26.555555555555557:mismatch_max=35.0:mismatch_min=11.0:mismatch_std=7.763876465901411:mismatch_sum=239.0:name=N990049:qcovhsp_avg=97.27777777777777:qcovhsp_max=100.0:qcovhsp_min=95.5:qcovhsp_std=1.6634134917225007:qcovhsp_sum=875.5:qend_avg=144.55555555555554:qend_max=175.0:qend_min=97.0:qend_std=27.518680523923706:qend_sum=1301.0:qstart_avg=5.111111111111111:qstart_max=7.0:qstart_min=1.0:qstart_std=2.619372274250285:qstart_sum=46.0:ref_name_counter=RS_GCF_000426105.1_protein.faa_NZ_AUES01000010.1_46@PF00015_full_PFAM.502.682--1||RS_GCF_000472385.1_protein.faa_NZ_AWZU01000006.1_118@PF00015_full_PFAM.501.680--1||RS_GCF_003062295.1_protein.faa_NZ_PYCN01000004.1_189@PF00015_full_PFAM.502.683--1||RS_GCF_008728835.1_protein.faa_NZ_CP042582.1_5060@PF00015_full_PFAM.365.540--1||RS_GCF_009930815.1_protein.faa_NZ_CP022222.1_1261@PF00015_full_PFAM.502.680--2||RS_GCF_018129685.1_protein.faa_NZ_JAFCLG010000001.1_1501@PF00015_full_PFAM.502.682--1||RS_GCF_018130465.1_protein.faa_NZ_JAFCKJ010000001.1_610@PF00015_full_PFAM.502.683--1||RS_GCF_018130785.1_protein.faa_NZ_JAFCJT010000015.1_61@PF00015_full_PFAM.502.684--1:scovhsp_avg=78.1:scovhsp_max=93.8:scovhsp_min=54.1:scovhsp_std=13.262446983871415:scovhsp_sum=702.9:send_avg=146.11111111111111:send_max=167.0:send_min=98.0:send_std=19.579609575042888:send_sum=1315.0:sstart_avg=7.0:sstart_max=35.0:sstart_min=1.0:sstart_std=12.409673645990857:sstart_sum=63.0],(41c79285-0cf1-4169-b755-bf36d685f637_5@MCPsignal.207.272:0[&&NHX:Sample=rhizpot2:Type=capture:capture_class=c__Gammaproteobacteria:capture_domain=d__Bacteria:capture_family=f__Burkholderiaceae:capture_genus=g__Thiomonas:capture_order=o__Burkholderiales:capture_phylum=p__Proteobacteria:capture_species=s__Thiomonas sp000377645:heptad=MCP-38H],16ec2528-8fd7-40eb-876e-ffa250973a89_5@MCPsignal.134.199:0[&&NHX:Sample=rhizpot3:Type=capture:capture_class=c__Actinomycetia:capture_domain=d__Bacteria:capture_family=f__Motilibacteraceae:capture_genus=g__Motilibacter:capture_order=o__Motilibacterales:capture_phylum=p__Actinobacteriota:capture_species=s__Motilibacter rhizosphaerae:heptad=MCP-38H]):5e-09[&&NHX:Sample_counter=rhizpot2--1||rhizpot3--1:Type_counter=capture--2:capture_class_counter=c__Actinomycetia--1||c__Gammaproteobacteria--1:capture_domain_counter=d__Bacteria--2:capture_family_counter=f__Burkholderiaceae--1||f__Motilibacteraceae--1:capture_genus_counter=g__Motilibacter--1||g__Thiomonas--1:capture_order_counter=o__Burkholderiales--1||o__Motilibacterales--1:capture_phylum_counter=p__Actinobacteriota--1||p__Proteobacteria--1:capture_species_counter=s__Motilibacter rhizosphaerae--1||s__Thiomonas sp000377645--1:gtdb_class_counter=:gtdb_domain_counter=:gtdb_family_counter=:gtdb_genus_counter=:gtdb_order_counter=:gtdb_phylum_counter=:gtdb_species_counter=:heptad_counter=MCP-38H--2:lbd_counter=:name=N990052:ref_name_counter=])0.091:0.00596682[&&NHX:Sample_counter=rhizpot1--42||rhizpot2--5||rhizpot3--46||rhiztom1--2||rhiztom3--2:Type_counter=capture--97:besthit_avg=78.96666666666667:besthit_max=86.7:besthit_min=68.3:besthit_std=6.03158354000009:besthit_sum=710.7:bitscore_avg=176.44444444444446:bitscore_max=220.0:bitscore_min=115.0:bitscore_std=36.066296979004896:bitscore_sum=1588.0:capture_class_counter=c__Actinomycetia--8||c__Alphaproteobacteria--51||c__Fibrobacteria--1||c__Gammaproteobacteria--20||c__Gemmatimonadetes--2||c__Halobacteria--2||c__Myxococcia--11||c__Polyangia--1||c__Spirochaetia--1:capture_domain_counter=d__Archaea--2||d__Bacteria--95:capture_family_counter=f__Acetobacteraceae--1||f__Aeromonadaceae--2||f__Azospirillaceae--1||f__Beijerinckiaceae--10||f__Burkholderiaceae--6||f__Casp-alpha2--1||f__Caulobacteraceae--1||f__Cellulomonadaceae--1||f__Chromobacteriaceae--1||f__Dongiaceae--1||f__Enterobacteriaceae--2||f__Gemmatimonadaceae--2||f__Geodermatophilaceae--2||f__Halomonadaceae--1||f__Magnetospirillaceae--5||f__Motilibacteraceae--1||f__Myxococcaceae--11||f__Polyangiaceae--1||f__Pseudomonadaceae--5||f__Rhizobiaceae--7||f__Rhodocyclaceae--1||f__Salinarchaeaceae--2||f__Sphingomonadaceae--5||f__Streptosporangiaceae--4||f__Succinivibrionaceae--1||f__UBA12059--1||f__UBA5070--1||f__Xanthobacteraceae--19||f__Xanthomonadaceae--1:capture_genus_counter=g__Aeromonas--2||g__Aerophototrophica--1||g__Allorhizobium--6||g__Aquamicrobium_A--1||g__Archangium--1||g__Bosea--1||g__Bradyrhizobium--19||g__CAHJWH01--1||g__CAIMOR01--1||g__CAIQDA01--1||g__CAIULK01--1||g__Cellulomonas--1||g__Chromobacterium--1||g__Cystobacter--3||g__Dongia--1||g__Duganella--1||g__Erwinia--2||g__Erythrobacter--2||g__FEN-1143--6||g__Gemmatimonas--2||g__JAFGNN01--1||g__Klenkia--2||g__Lichenihabitans--1||g__Luteimonas--1||g__Magnetospirillum--2||g__Melittangium--1||g__Methylobacterium--8||g__Methyloversatilis--1||g__Motilibacter--1||g__Novosphingobium--2||g__Phaeospirillum--2||g__Planomonospora_A--4||g__Pseudomonas_B--1||g__Pseudomonas_E--4||g__Salinarchaeum--2||g__Salinicola--1||g__Sphingomonas--1||g__Thiomonas--5||g__UBA1479--1||g__UBA2810--1||g__UBA5070--1:capture_order_counter=o__Acetobacterales--1||o__Actinomycetales--1||o__Azospirillales--1||o__Burkholderiales--8||o__Caulobacterales--1||o__Dongiales--1||o__Enterobacterales--5||o__Gemmatimonadales--2||o__Halobacteriales--2||o__Motilibacterales--1||o__Mycobacteriales--2||o__Myxococcales--11||o__Polyangiales--1||o__Pseudomonadales--6||o__Rhizobiales--36||o__Rhodospirillales--6||o__Sphingomonadales--5||o__Streptosporangiales--4||o__Treponematales--1||o__UBA5070--1||o__Xanthomonadales--1:capture_phylum_counter=p__Actinobacteriota--8||p__Fibrobacterota--1||p__Gemmatimonadota--2||p__Halobacteriota--2||p__Myxococcota--12||p__Proteobacteria--71||p__Spirochaetota--1:capture_species_counter=s__Aeromonas diversa--1||s__Aeromonas piscicola--1||s__Aerophototrophica crusticola--1||s__Allorhizobium daejeonense--4||s__Allorhizobium sp017599385--1||s__Allorhizobium taibaishanense--1||s__Aquamicrobium_A sp003577315--1||s__Archangium violaceum--1||s__Bosea caraganae--1||s__Bradyrhizobium algeriense--11||s__Bradyrhizobium neotropicale--1||s__Bradyrhizobium sp000239795--1||s__Bradyrhizobium sp013178945--1||s__Bradyrhizobium sp018130385--3||s__Bradyrhizobium sp018596315--1||s__Bradyrhizobium valentinum--1||s__CAHJWH01 sp009765965--1||s__CAIMOR01 sp903835235--1||s__CAIQDA01 sp903870415--1||s__CAIULK01 sp903899885--1||s__Cellulomonas sp003696205--1||s__Chromobacterium sp003052555--1||s__Cystobacter fuscus--2||s__Cystobacter fuscus_A--1||s__Dongia sp016794165--1||s__Duganella phyllosphaerae--1||s__Erwinia rhapontici--2||s__Erythrobacter sp002855495--2||s__FEN-1143 sp903911905--6||s__Gemmatimonas phototrophica--2||s__JAFGNN01 sp018262985--1||s__Klenkia brasiliensis--2||s__Lichenihabitans minor--1||s__Luteimonas yindakuii--1||s__Magnetospirillum sp902729435--2||s__Melittangium primigenium--1||s__Methylobacterium ajmalii--1||s__Methylobacterium dankookense--1||s__Methylobacterium indicum--1||s__Methylobacterium nodulans--1||s__Methylobacterium sp001422985--1||s__Methylobacterium sp011043735--1||s__Methylobacterium sp900112625--1||s__Methylobacterium symbioticum--1||s__Methyloversatilis universalis--1||s__Motilibacter rhizosphaerae--1||s__Novosphingobium aerophilum--1||s__Novosphingobium pokkalii--1||s__Phaeospirillum marisnigri--1||s__Phaeospirillum sp016195125--1||s__Planomonospora_A venezuelensis--4||s__Pseudomonas_B rhizoryzae--1||s__Pseudomonas_E fuscovaginae_B--1||s__Pseudomonas_E gingeri_A--1||s__Pseudomonas_E mosselii_B--1||s__Pseudomonas_E sp001259595--1||s__Salinarchaeum sp000403645--2||s__Salinicola aestuarinus--1||s__Sphingomonas echinoides--1||s__Thiomonas sp000377645--5||s__UBA1479 sp002325375--1||s__UBA2810 sp002351705--1||s__UBA5070 sp002414805--1:evalue_avg=1.3777780577777777e-34:evalue_max=1.24e-33:evalue_min=8.21e-74:evalue_std=4.1333332283334165e-34:evalue_sum=1.2400002519999998e-33:gapopen_avg=1.2222222222222223:gapopen_max=2.0:gapopen_min=0.0:gapopen_std=0.8333333333333334:gapopen_sum=11.0:gtdb_class_counter=:gtdb_domain_counter=:gtdb_family_counter=:gtdb_genus_counter=:gtdb_order_counter=:gtdb_phylum_counter=:gtdb_species_counter=:heptad_counter=MCP-38H--97:lbd_counter=:length_avg=141.88888888888889:length_max=173.0:length_min=98.0:length_std=25.546254346011494:length_sum=1277.0:mismatch_avg=26.555555555555557:mismatch_max=35.0:mismatch_min=11.0:mismatch_std=7.763876465901411:mismatch_sum=239.0:name=N990053:qcovhsp_avg=97.27777777777777:qcovhsp_max=100.0:qcovhsp_min=95.5:qcovhsp_std=1.6634134917225007:qcovhsp_sum=875.5:qend_avg=144.55555555555554:qend_max=175.0:qend_min=97.0:qend_std=27.518680523923706:qend_sum=1301.0:qstart_avg=5.111111111111111:qstart_max=7.0:qstart_min=1.0:qstart_std=2.619372274250285:qstart_sum=46.0:ref_name_counter=RS_GCF_000426105.1_protein.faa_NZ_AUES01000010.1_46@PF00015_full_PFAM.502.682--1||RS_GCF_000472385.1_protein.faa_NZ_AWZU01000006.1_118@PF00015_full_PFAM.501.680--1||RS_GCF_003062295.1_protein.faa_NZ_PYCN01000004.1_189@PF00015_full_PFAM.502.683--1||RS_GCF_008728835.1_protein.faa_NZ_CP042582.1_5060@PF00015_full_PFAM.365.540--1||RS_GCF_009930815.1_protein.faa_NZ_CP022222.1_1261@PF00015_full_PFAM.502.680--2||RS_GCF_018129685.1_protein.faa_NZ_JAFCLG010000001.1_1501@PF00015_full_PFAM.502.682--1||RS_GCF_018130465.1_protein.faa_NZ_JAFCKJ010000001.1_610@PF00015_full_PFAM.502.683--1||RS_GCF_018130785.1_protein.faa_NZ_JAFCJT010000015.1_61@PF00015_full_PFAM.502.684--1:scovhsp_avg=78.1:scovhsp_max=93.8:scovhsp_min=54.1:scovhsp_std=13.262446983871415:scovhsp_sum=702.9:send_avg=146.11111111111111:send_max=167.0:send_min=98.0:send_std=19.579609575042888:send_sum=1315.0:sstart_avg=7.0:sstart_max=35.0:sstart_min=1.0:sstart_std=12.409673645990857:sstart_sum=63.0])0.695:0.0091773[&&NHX:Sample_counter=rhizpot1--47||rhizpot2--5||rhizpot3--52||rhiztom1--2||rhiztom3--2:Type_counter=GTDB--1||capture--108:besthit_avg=81.75454545454546:besthit_max=96.3:besthit_min=68.3:besthit_std=8.269022147311452:besthit_sum=899.3000000000001:bitscore_avg=176.1818181818182:bitscore_max=220.0:bitscore_min=115.0:bitscore_std=32.51405290583806:bitscore_sum=1938.0:capture_class_counter=c__Actinomycetia--10||c__Alphaproteobacteria--53||c__Desulfuromonadia--1||c__Fibrobacteria--1||c__Gammaproteobacteria--25||c__Gemmatimonadetes--2||c__Halobacteria--2||c__Myxococcia--11||c__Polyangia--1||c__Spirochaetia--1||c__UBA1135--1:capture_domain_counter=d__Archaea--2||d__Bacteria--106:capture_family_counter=f__Acetobacteraceae--3||f__Aeromonadaceae--2||f__Alcanivoracaceae--2||f__Azospirillaceae--1||f__Beijerinckiaceae--10||f__Burkholderiaceae--6||f__CAIOGM01--1||f__Casp-alpha2--1||f__Caulobacteraceae--1||f__Cellulomonadaceae--3||f__Chromatiaceae--1||f__Chromobacteriaceae--1||f__Dongiaceae--1||f__Enterobacteriaceae--3||f__Gemmatimonadaceae--2||f__Geodermatophilaceae--2||f__Halomonadaceae--1||f__Magnetospirillaceae--5||f__Motilibacteraceae--1||f__Myxococcaceae--11||f__Polyangiaceae--1||f__Pseudomonadaceae--6||f__Rhizobiaceae--7||f__Rhodocyclaceae--1||f__Salinarchaeaceae--2||f__Sphingomonadaceae--5||f__Streptosporangiaceae--4||f__Succinivibrionaceae--1||f__UBA12059--1||f__UBA2386--1||f__UBA5070--1||f__Xanthobacteraceae--19||f__Xanthomonadaceae--1:capture_genus_counter=g__Actinotalea--2||g__Aeromonas--2||g__Aerophototrophica--1||g__Alcanivorax--2||g__Allorhizobium--6||g__Aquamicrobium_A--1||g__Archangium--1||g__BOG-930--2||g__Bosea--1||g__Bradyrhizobium--19||g__CAHJWH01--1||g__CAIMOR01--1||g__CAIOGM01--1||g__CAIQDA01--1||g__CAIULK01--1||g__Cellulomonas--1||g__Chromobacterium--1||g__Cystobacter--3||g__Dongia--1||g__Duganella--1||g__Erwinia--2||g__Erythrobacter--2||g__FEN-1143--6||g__Gemmatimonas--2||g__Imhoffiella--1||g__JAFGNN01--1||g__Klenkia--2||g__Lichenihabitans--1||g__Luteimonas--1||g__Magnetospirillum--2||g__Melittangium--1||g__Methylobacterium--8||g__Methyloversatilis--1||g__Motilibacter--1||g__Novosphingobium--2||g__Pectobacterium--1||g__Phaeospirillum--2||g__Planomonospora_A--4||g__Pseudomonas_B--1||g__Pseudomonas_E--5||g__Salinarchaeum--2||g__Salinicola--1||g__Sphingomonas--1||g__Thiomonas--5||g__UBA1479--1||g__UBA2810--1||g__UBA5070--1||g__VGXW01--1:capture_order_counter=o__Acetobacterales--3||o__Actinomycetales--3||o__Azospirillales--1||o__Burkholderiales--8||o__Caulobacterales--1||o__Chromatiales--1||o__Dongiales--1||o__Enterobacterales--6||o__Gemmatimonadales--2||o__Geobacterales--1||o__Halobacteriales--2||o__Motilibacterales--1||o__Mycobacteriales--2||o__Myxococcales--11||o__Polyangiales--1||o__Pseudomonadales--9||o__Rhizobiales--36||o__Rhodospirillales--6||o__Sphingomonadales--5||o__Streptosporangiales--4||o__Treponematales--1||o__UBA2386--1||o__UBA5070--1||o__Xanthomonadales--1:capture_phylum_counter=p__Actinobacteriota--10||p__Desulfobacterota--1||p__Fibrobacterota--1||p__Gemmatimonadota--2||p__Halobacteriota--2||p__Myxococcota--12||p__Planctomycetota--1||p__Proteobacteria--78||p__Spirochaetota--1:capture_species_counter=s__Actinotalea sp000526515--2||s__Aeromonas diversa--1||s__Aeromonas piscicola--1||s__Aerophototrophica crusticola--1||s__Alcanivorax sp002706085--2||s__Allorhizobium daejeonense--4||s__Allorhizobium sp017599385--1||s__Allorhizobium taibaishanense--1||s__Aquamicrobium_A sp003577315--1||s__Archangium violaceum--1||s__BOG-930 sp903918195--2||s__Bosea caraganae--1||s__Bradyrhizobium algeriense--11||s__Bradyrhizobium neotropicale--1||s__Bradyrhizobium sp000239795--1||s__Bradyrhizobium sp013178945--1||s__Bradyrhizobium sp018130385--3||s__Bradyrhizobium sp018596315--1||s__Bradyrhizobium valentinum--1||s__CAHJWH01 sp009765965--1||s__CAIMOR01 sp903835235--1||s__CAIOGM01 sp903902345--1||s__CAIQDA01 sp903870415--1||s__CAIULK01 sp903899885--1||s__Cellulomonas sp003696205--1||s__Chromobacterium sp003052555--1||s__Cystobacter fuscus--2||s__Cystobacter fuscus_A--1||s__Dongia sp016794165--1||s__Duganella phyllosphaerae--1||s__Erwinia rhapontici--2||s__Erythrobacter sp002855495--2||s__FEN-1143 sp903911905--6||s__Gemmatimonas phototrophica--2||s__Imhoffiella drewsii--1||s__JAFGNN01 sp018262985--1||s__Klenkia brasiliensis--2||s__Lichenihabitans minor--1||s__Luteimonas yindakuii--1||s__Magnetospirillum sp902729435--2||s__Melittangium primigenium--1||s__Methylobacterium ajmalii--1||s__Methylobacterium dankookense--1||s__Methylobacterium indicum--1||s__Methylobacterium nodulans--1||s__Methylobacterium sp001422985--1||s__Methylobacterium sp011043735--1||s__Methylobacterium sp900112625--1||s__Methylobacterium symbioticum--1||s__Methyloversatilis universalis--1||s__Motilibacter rhizosphaerae--1||s__Novosphingobium aerophilum--1||s__Novosphingobium pokkalii--1||s__Pectobacterium brasiliense_A--1||s__Phaeospirillum marisnigri--1||s__Phaeospirillum sp016195125--1||s__Planomonospora_A venezuelensis--4||s__Pseudomonas_B rhizoryzae--1||s__Pseudomonas_E fuscovaginae_B--1||s__Pseudomonas_E gingeri_A--1||s__Pseudomonas_E mosselii_B--1||s__Pseudomonas_E sp001259595--1||s__Pseudomonas_E trivialis--1||s__Salinarchaeum sp000403645--2||s__Salinicola aestuarinus--1||s__Sphingomonas echinoides--1||s__Thiomonas sp000377645--5||s__UBA1479 sp002325375--1||s__UBA2810 sp002351705--1||s__UBA5070 sp002414805--1||s__VGXW01 sp016795295--1:evalue_avg=1.1272729563636363e-34:evalue_max=1.24e-33:evalue_min=8.21e-74:evalue_std=3.738740596783486e-34:evalue_sum=1.2400002519999998e-33:gapopen_avg=1.0:gapopen_max=2.0:gapopen_min=0.0:gapopen_std=0.8944271909999159:gapopen_sum=11.0:gtdb_class_counter=c__Alphaproteobacteria--1:gtdb_domain_counter=d__Bacteria--1:gtdb_family_counter=f__Xanthobacteraceae--1:gtdb_genus_counter=g__Bradyrhizobium--1:gtdb_order_counter=o__Rhizobiales--1:gtdb_phylum_counter=p__Proteobacteria--1:gtdb_species_counter=s__Bradyrhizobium sp900176205--1:heptad_counter=MCP-38H--109:lbd_counter=:lca_tree=s__Bradyrhizobium sp900176205:length_avg=135.36363636363637:length_max=173.0:length_min=98.0:length_std=27.08605813798947:length_sum=1489.0:mismatch_avg=22.818181818181817:mismatch_max=35.0:mismatch_min=4.0:mismatch_std=10.870309855916545:mismatch_sum=251.0:name=N990054:qcovhsp_avg=97.43636363636361:qcovhsp_max=100.0:qcovhsp_min=95.5:qcovhsp_std=1.5756095501568441:qcovhsp_sum=1071.7999999999997:qend_avg=137.9090909090909:qend_max=175.0:qend_min=97.0:qend_std=28.74527629178243:qend_sum=1517.0:qstart_avg=4.7272727272727275:qstart_max=7.0:qstart_min=1.0:qstart_std=2.5334130768948473:qstart_sum=52.0:ref_name_counter=RS_GCF_000426105.1_protein.faa_NZ_AUES01000010.1_46@PF00015_full_PFAM.502.682--1||RS_GCF_000472385.1_protein.faa_NZ_AWZU01000006.1_118@PF00015_full_PFAM.501.680--1||RS_GCF_003062295.1_protein.faa_NZ_PYCN01000004.1_189@PF00015_full_PFAM.502.683--2||RS_GCF_008728835.1_protein.faa_NZ_CP042582.1_5060@PF00015_full_PFAM.365.540--1||RS_GCF_009930815.1_protein.faa_NZ_CP022222.1_1261@PF00015_full_PFAM.502.680--2||RS_GCF_018129685.1_protein.faa_NZ_JAFCLG010000001.1_1501@PF00015_full_PFAM.502.682--1||RS_GCF_018130465.1_protein.faa_NZ_JAFCKJ010000001.1_610@PF00015_full_PFAM.502.683--1||RS_GCF_018130785.1_protein.faa_NZ_JAFCJT010000015.1_61@PF00015_full_PFAM.502.684--1||RS_GCF_900105125.1_protein.faa_NZ_LT629750.1_5785@PF00015_full_PFAM.500.684--1:scovhsp_avg=74.46363636363637:scovhsp_max=93.8:scovhsp_min=54.1:scovhsp_std=14.361077447550564:scovhsp_sum=819.1:send_avg=138.8181818181818:send_max=167.0:send_min=98.0:send_std=23.890660023608312:send_sum=1527.0:sstart_avg=5.909090909090909:sstart_max=35.0:sstart_min=1.0:sstart_std=11.36181803634036:sstart_sum=65.0])0.07:0.0137656[&&NHX:Sample_counter=rhizpot1--61||rhizpot2--8||rhizpot3--59||rhiztom1--4||rhiztom3--2:Type_counter=GTDB--1||capture--134:besthit_avg=81.28461538461539:besthit_max=96.3:besthit_min=68.3:besthit_std=7.640554752311963:besthit_sum=1056.7:bitscore_avg=176.76923076923077:bitscore_max=220.0:bitscore_min=115.0:bitscore_std=29.718551574602483:bitscore_sum=2298.0:capture_class_counter=c__Actinomycetia--10||c__Alphaproteobacteria--69||c__Desulfobulbia--1||c__Desulfuromonadia--1||c__Fibrobacteria--1||c__Gammaproteobacteria--28||c__Gemmatimonadetes--3||c__Halobacteria--3||c__Myxococcia--12||c__Planctomycetia--1||c__Polyangia--2||c__Spirochaetia--1||c__UBA1135--1||c__Verrucomicrobiae--1:capture_domain_counter=d__Archaea--3||d__Bacteria--131:capture_family_counter=f__Acetobacteraceae--3||f__Aeromonadaceae--2||f__Alcanivoracaceae--2||f__Azospirillaceae--1||f__Beijerinckiaceae--15||f__Burkholderiaceae--6||f__CAIOGM01--1||f__Casp-alpha2--1||f__Caulobacteraceae--2||f__Cellulomonadaceae--3||f__Chromatiaceae--1||f__Chromobacteriaceae--1||f__Desulfurivibrionaceae--1||f__Dongiaceae--1||f__Enterobacteriaceae--3||f__Gemmataceae--1||f__Gemmatimonadaceae--3||f__Geodermatophilaceae--2||f__Haloferacaceae--1||f__Halomonadaceae--1||f__Magnetospirillaceae--7||f__Methylococcaceae--1||f__Methyloligellaceae--1||f__Motilibacteraceae--1||f__Myxococcaceae--12||f__Pleomorphomonadaceae--1||f__Polyangiaceae--2||f__Pseudomonadaceae--7||f__Rhizobiaceae--7||f__Rhodocyclaceae--2||f__Salinarchaeaceae--2||f__Sphingomonadaceae--5||f__Stappiaceae--2||f__Streptosporangiaceae--4||f__Succinivibrionaceae--1||f__UBA12059--1||f__UBA12508--1||f__UBA2386--1||f__UBA5070--1||f__Xanthobacteraceae--23||f__Xanthomonadaceae--1:capture_genus_counter=g__Actinotalea--2||g__Aeromonas--2||g__Aerophototrophica--1||g__Alcanivorax--2||g__Allorhizobium--6||g__Aquamicrobium_A--1||g__Archangium--1||g__BOG-930--2||g__Bosea--1||g__Bradyrhizobium--22||g__CAHJWH01--2||g__CAIMOR01--1||g__CAIOGM01--1||g__CAIQDA01--2||g__CAIULK01--1||g__Cellulomonas--1||g__Chromobacterium--1||g__Cystobacter--3||g__Dongia--1||g__Duganella--1||g__Erwinia--2||g__Erythrobacter--2||g__FEN-1143--6||g__Gemmatimonas--3||g__Halorubrum--1||g__Imhoffiella--1||g__JAFGNN01--1||g__Klenkia--2||g__Lichenihabitans--1||g__Luteimonas--1||g__Magnetospirillum--2||g__Melittangium--2||g__Methylobacterium--12||g__Methyloceanibacter--1||g__Methylomagnum--1||g__Methyloversatilis--2||g__Microvirga--1||g__Motilibacter--1||g__Novosphingobium--2||g__Oharaeibacter--1||g__Pectobacterium--1||g__Phaeospirillum--4||g__Planomonospora_A--4||g__Pseudomonas_B--1||g__Pseudomonas_E--6||g__Salinarchaeum--2||g__Salinicola--1||g__Sphingomonas--1||g__Stappia--2||g__Tardiphaga--1||g__Thiomonas--5||g__UBA12508--1||g__UBA1479--1||g__UBA2810--1||g__UBA5070--1||g__UBA5123--1||g__UBA6894--1||g__VGXW01--1:capture_order_counter=o__Acetobacterales--3||o__Actinomycetales--3||o__Azospirillales--1||o__Burkholderiales--9||o__Caulobacterales--2||o__Chromatiales--1||o__Desulfobulbales--1||o__Dongiales--1||o__Enterobacterales--6||o__Gemmatales--1||o__Gemmatimonadales--3||o__Geobacterales--1||o__Halobacteriales--3||o__Methylococcales--1||o__Motilibacterales--1||o__Mycobacteriales--2||o__Myxococcales--12||o__Opitutales--1||o__Polyangiales--2||o__Pseudomonadales--10||o__Rhizobiales--49||o__Rhodospirillales--8||o__Sphingomonadales--5||o__Streptosporangiales--4||o__Treponematales--1||o__UBA2386--1||o__UBA5070--1||o__Xanthomonadales--1:capture_phylum_counter=p__Actinobacteriota--10||p__Desulfobacterota--2||p__Fibrobacterota--1||p__Gemmatimonadota--3||p__Halobacteriota--3||p__Myxococcota--14||p__Planctomycetota--2||p__Proteobacteria--97||p__Spirochaetota--1||p__Verrucomicrobiota--1:capture_species_counter=s__Actinotalea sp000526515--2||s__Aeromonas diversa--1||s__Aeromonas piscicola--1||s__Aerophototrophica crusticola--1||s__Alcanivorax sp002706085--2||s__Allorhizobium daejeonense--4||s__Allorhizobium sp017599385--1||s__Allorhizobium taibaishanense--1||s__Aquamicrobium_A sp003577315--1||s__Archangium violaceum--1||s__BOG-930 sp903918195--2||s__Bosea caraganae--1||s__Bradyrhizobium algeriense--12||s__Bradyrhizobium neotropicale--1||s__Bradyrhizobium sp000239795--1||s__Bradyrhizobium sp013178945--1||s__Bradyrhizobium sp018130385--4||s__Bradyrhizobium sp018596315--2||s__Bradyrhizobium valentinum--1||s__CAHJWH01 sp009765965--2||s__CAIMOR01 sp903835235--1||s__CAIOGM01 sp903902345--1||s__CAIQDA01 sp903870415--2||s__CAIULK01 sp903899885--1||s__Cellulomonas sp003696205--1||s__Chromobacterium sp003052555--1||s__Cystobacter fuscus--2||s__Cystobacter fuscus_A--1||s__Dongia sp016794165--1||s__Duganella phyllosphaerae--1||s__Erwinia rhapontici--2||s__Erythrobacter sp002855495--2||s__FEN-1143 sp903911905--6||s__Gemmatimonas phototrophica--3||s__Halorubrum vacuolatum--1||s__Imhoffiella drewsii--1||s__JAFGNN01 sp018262985--1||s__Klenkia brasiliensis--2||s__Lichenihabitans minor--1||s__Luteimonas yindakuii--1||s__Magnetospirillum sp902729435--2||s__Melittangium primigenium--2||s__Methylobacterium ajmalii--2||s__Methylobacterium dankookense--2||s__Methylobacterium indicum--1||s__Methylobacterium nodulans--1||s__Methylobacterium platani--1||s__Methylobacterium sp001422985--1||s__Methylobacterium sp011043735--1||s__Methylobacterium sp900112625--1||s__Methylobacterium symbioticum--2||s__Methyloceanibacter superfactus--1||s__Methylomagnum ishizawai--1||s__Methyloversatilis universalis--2||s__Microvirga sp015694425--1||s__Motilibacter rhizosphaerae--1||s__Novosphingobium aerophilum--1||s__Novosphingobium pokkalii--1||s__Oharaeibacter diazotrophicus--1||s__Pectobacterium brasiliense_A--1||s__Phaeospirillum marisnigri--1||s__Phaeospirillum sp016195125--3||s__Planomonospora_A venezuelensis--4||s__Pseudomonas_B rhizoryzae--1||s__Pseudomonas_E fuscovaginae_B--2||s__Pseudomonas_E gingeri_A--1||s__Pseudomonas_E mosselii_B--1||s__Pseudomonas_E sp001259595--1||s__Pseudomonas_E trivialis--1||s__Salinarchaeum sp000403645--2||s__Salinicola aestuarinus--1||s__Sphingomonas echinoides--1||s__Stappia sp002709505--2||s__Tardiphaga sp018279705--1||s__Thiomonas sp000377645--5||s__UBA12508 sp001831095--1||s__UBA1479 sp002325375--1||s__UBA2810 sp002351705--1||s__UBA5070 sp002414805--1||s__UBA5123 sp002414225--1||s__UBA6894 sp003669555--1||s__VGXW01 sp016795295--1:evalue_avg=9.538463476923076e-35:evalue_max=1.24e-33:evalue_min=8.21e-74:evalue_std=3.4391411583529696e-34:evalue_sum=1.2400002519999998e-33:gapopen_avg=1.1538461538461537:gapopen_max=3.0:gapopen_min=0.0:gapopen_std=0.987096233585649:gapopen_sum=15.0:gtdb_class_counter=c__Alphaproteobacteria--1:gtdb_domain_counter=d__Bacteria--1:gtdb_family_counter=f__Xanthobacteraceae--1:gtdb_genus_counter=g__Bradyrhizobium--1:gtdb_order_counter=o__Rhizobiales--1:gtdb_phylum_counter=p__Proteobacteria--1:gtdb_species_counter=s__Bradyrhizobium sp900176205--1:heptad_counter=MCP-38H--135:lbd_counter=:lca_tree=s__Bradyrhizobium sp900176205:length_avg=136.53846153846155:length_max=173.0:length_min=98.0:length_std=25.055323401808863:length_sum=1775.0:mismatch_avg=23.53846153846154:mismatch_max=35.0:mismatch_min=4.0:mismatch_std=10.079809725513876:mismatch_sum=306.0:name=N990055:qcovhsp_avg=97.47692307692306:qcovhsp_max=100.0:qcovhsp_min=95.5:qcovhsp_std=1.5828001801416405:qcovhsp_sum=1267.1999999999998:qend_avg=138.84615384615384:qend_max=175.0:qend_min=97.0:qend_std=26.541935855818032:qend_sum=1805.0:qstart_avg=4.6923076923076925:qstart_max=7.0:qstart_min=1.0:qstart_std=2.5293153020997394:qstart_sum=61.0:ref_name_counter=RS_GCF_000426105.1_protein.faa_NZ_AUES01000010.1_46@PF00015_full_PFAM.502.682--1||RS_GCF_000472385.1_protein.faa_NZ_AWZU01000006.1_118@PF00015_full_PFAM.501.680--1||RS_GCF_000472425.1_protein.faa_NZ_AXAI01000010.1_70@PF00015_full_PFAM.502.678--1||RS_GCF_003062295.1_protein.faa_NZ_PYCN01000004.1_189@PF00015_full_PFAM.502.683--2||RS_GCF_008728835.1_protein.faa_NZ_CP042582.1_5060@PF00015_full_PFAM.365.540--1||RS_GCF_009930815.1_protein.faa_NZ_CP022222.1_1261@PF00015_full_PFAM.502.680--2||RS_GCF_018129385.1_protein.faa_NZ_JAFCLN010000006.1_250@PF00015_full_PFAM.502.682--1||RS_GCF_018129685.1_protein.faa_NZ_JAFCLG010000001.1_1501@PF00015_full_PFAM.502.682--1||RS_GCF_018130465.1_protein.faa_NZ_JAFCKJ010000001.1_610@PF00015_full_PFAM.502.683--1||RS_GCF_018130785.1_protein.faa_NZ_JAFCJT010000015.1_61@PF00015_full_PFAM.502.684--1||RS_GCF_900105125.1_protein.faa_NZ_LT629750.1_5785@PF00015_full_PFAM.500.684--1:scovhsp_avg=75.33846153846154:scovhsp_max=93.8:scovhsp_min=54.1:scovhsp_std=13.411844172318887:scovhsp_sum=979.4000000000001:send_avg=139.53846153846155:send_max=167.0:send_min=98.0:send_std=21.99475461943667:send_sum=1814.0:sstart_avg=5.3076923076923075:sstart_max=35.0:sstart_min=1.0:sstart_std=10.483197789674483:sstart_sum=69.0])0:1.8e-08[&&NHX:Sample_counter=rhizpot1--61||rhizpot2--8||rhizpot3--60||rhiztom1--4||rhiztom3--2:Type_counter=GTDB--1||capture--135:besthit_avg=81.28461538461539:besthit_max=96.3:besthit_min=68.3:besthit_std=7.640554752311963:besthit_sum=1056.7:bitscore_avg=176.76923076923077:bitscore_max=220.0:bitscore_min=115.0:bitscore_std=29.718551574602483:bitscore_sum=2298.0:capture_class_counter=c__Actinomycetia--10||c__Alphaproteobacteria--70||c__Desulfobulbia--1||c__Desulfuromonadia--1||c__Fibrobacteria--1||c__Gammaproteobacteria--28||c__Gemmatimonadetes--3||c__Halobacteria--3||c__Myxococcia--12||c__Planctomycetia--1||c__Polyangia--2||c__Spirochaetia--1||c__UBA1135--1||c__Verrucomicrobiae--1:capture_domain_counter=d__Archaea--3||d__Bacteria--132:capture_family_counter=f__Acetobacteraceae--3||f__Aeromonadaceae--2||f__Alcanivoracaceae--2||f__Azospirillaceae--1||f__Beijerinckiaceae--15||f__Burkholderiaceae--6||f__CAIOGM01--1||f__Casp-alpha2--1||f__Caulobacteraceae--2||f__Cellulomonadaceae--3||f__Chromatiaceae--1||f__Chromobacteriaceae--1||f__Desulfurivibrionaceae--1||f__Dongiaceae--1||f__Enterobacteriaceae--3||f__Gemmataceae--1||f__Gemmatimonadaceae--3||f__Geodermatophilaceae--2||f__Haloferacaceae--1||f__Halomonadaceae--1||f__Magnetospirillaceae--7||f__Methylococcaceae--1||f__Methyloligellaceae--1||f__Motilibacteraceae--1||f__Myxococcaceae--12||f__Pleomorphomonadaceae--1||f__Polyangiaceae--2||f__Pseudomonadaceae--7||f__Rhizobiaceae--7||f__Rhodocyclaceae--2||f__Salinarchaeaceae--2||f__Sphingomonadaceae--5||f__Stappiaceae--2||f__Streptosporangiaceae--4||f__Succinivibrionaceae--1||f__UBA12059--1||f__UBA12508--1||f__UBA2386--1||f__UBA5070--1||f__Xanthobacteraceae--24||f__Xanthomonadaceae--1:capture_genus_counter=g__Actinotalea--2||g__Aeromonas--2||g__Aerophototrophica--1||g__Alcanivorax--2||g__Allorhizobium--6||g__Aquamicrobium_A--1||g__Archangium--1||g__BOG-930--2||g__Bosea--1||g__Bradyrhizobium--23||g__CAHJWH01--2||g__CAIMOR01--1||g__CAIOGM01--1||g__CAIQDA01--2||g__CAIULK01--1||g__Cellulomonas--1||g__Chromobacterium--1||g__Cystobacter--3||g__Dongia--1||g__Duganella--1||g__Erwinia--2||g__Erythrobacter--2||g__FEN-1143--6||g__Gemmatimonas--3||g__Halorubrum--1||g__Imhoffiella--1||g__JAFGNN01--1||g__Klenkia--2||g__Lichenihabitans--1||g__Luteimonas--1||g__Magnetospirillum--2||g__Melittangium--2||g__Methylobacterium--12||g__Methyloceanibacter--1||g__Methylomagnum--1||g__Methyloversatilis--2||g__Microvirga--1||g__Motilibacter--1||g__Novosphingobium--2||g__Oharaeibacter--1||g__Pectobacterium--1||g__Phaeospirillum--4||g__Planomonospora_A--4||g__Pseudomonas_B--1||g__Pseudomonas_E--6||g__Salinarchaeum--2||g__Salinicola--1||g__Sphingomonas--1||g__Stappia--2||g__Tardiphaga--1||g__Thiomonas--5||g__UBA12508--1||g__UBA1479--1||g__UBA2810--1||g__UBA5070--1||g__UBA5123--1||g__UBA6894--1||g__VGXW01--1:capture_order_counter=o__Acetobacterales--3||o__Actinomycetales--3||o__Azospirillales--1||o__Burkholderiales--9||o__Caulobacterales--2||o__Chromatiales--1||o__Desulfobulbales--1||o__Dongiales--1||o__Enterobacterales--6||o__Gemmatales--1||o__Gemmatimonadales--3||o__Geobacterales--1||o__Halobacteriales--3||o__Methylococcales--1||o__Motilibacterales--1||o__Mycobacteriales--2||o__Myxococcales--12||o__Opitutales--1||o__Polyangiales--2||o__Pseudomonadales--10||o__Rhizobiales--50||o__Rhodospirillales--8||o__Sphingomonadales--5||o__Streptosporangiales--4||o__Treponematales--1||o__UBA2386--1||o__UBA5070--1||o__Xanthomonadales--1:capture_phylum_counter=p__Actinobacteriota--10||p__Desulfobacterota--2||p__Fibrobacterota--1||p__Gemmatimonadota--3||p__Halobacteriota--3||p__Myxococcota--14||p__Planctomycetota--2||p__Proteobacteria--98||p__Spirochaetota--1||p__Verrucomicrobiota--1:capture_species_counter=s__Actinotalea sp000526515--2||s__Aeromonas diversa--1||s__Aeromonas piscicola--1||s__Aerophototrophica crusticola--1||s__Alcanivorax sp002706085--2||s__Allorhizobium daejeonense--4||s__Allorhizobium sp017599385--1||s__Allorhizobium taibaishanense--1||s__Aquamicrobium_A sp003577315--1||s__Archangium violaceum--1||s__BOG-930 sp903918195--2||s__Bosea caraganae--1||s__Bradyrhizobium algeriense--12||s__Bradyrhizobium neotropicale--1||s__Bradyrhizobium sp000239795--1||s__Bradyrhizobium sp013178945--1||s__Bradyrhizobium sp018130385--5||s__Bradyrhizobium sp018596315--2||s__Bradyrhizobium valentinum--1||s__CAHJWH01 sp009765965--2||s__CAIMOR01 sp903835235--1||s__CAIOGM01 sp903902345--1||s__CAIQDA01 sp903870415--2||s__CAIULK01 sp903899885--1||s__Cellulomonas sp003696205--1||s__Chromobacterium sp003052555--1||s__Cystobacter fuscus--2||s__Cystobacter fuscus_A--1||s__Dongia sp016794165--1||s__Duganella phyllosphaerae--1||s__Erwinia rhapontici--2||s__Erythrobacter sp002855495--2||s__FEN-1143 sp903911905--6||s__Gemmatimonas phototrophica--3||s__Halorubrum vacuolatum--1||s__Imhoffiella drewsii--1||s__JAFGNN01 sp018262985--1||s__Klenkia brasiliensis--2||s__Lichenihabitans minor--1||s__Luteimonas yindakuii--1||s__Magnetospirillum sp902729435--2||s__Melittangium primigenium--2||s__Methylobacterium ajmalii--2||s__Methylobacterium dankookense--2||s__Methylobacterium indicum--1||s__Methylobacterium nodulans--1||s__Methylobacterium platani--1||s__Methylobacterium sp001422985--1||s__Methylobacterium sp011043735--1||s__Methylobacterium sp900112625--1||s__Methylobacterium symbioticum--2||s__Methyloceanibacter superfactus--1||s__Methylomagnum ishizawai--1||s__Methyloversatilis universalis--2||s__Microvirga sp015694425--1||s__Motilibacter rhizosphaerae--1||s__Novosphingobium aerophilum--1||s__Novosphingobium pokkalii--1||s__Oharaeibacter diazotrophicus--1||s__Pectobacterium brasiliense_A--1||s__Phaeospirillum marisnigri--1||s__Phaeospirillum sp016195125--3||s__Planomonospora_A venezuelensis--4||s__Pseudomonas_B rhizoryzae--1||s__Pseudomonas_E fuscovaginae_B--2||s__Pseudomonas_E gingeri_A--1||s__Pseudomonas_E mosselii_B--1||s__Pseudomonas_E sp001259595--1||s__Pseudomonas_E trivialis--1||s__Salinarchaeum sp000403645--2||s__Salinicola aestuarinus--1||s__Sphingomonas echinoides--1||s__Stappia sp002709505--2||s__Tardiphaga sp018279705--1||s__Thiomonas sp000377645--5||s__UBA12508 sp001831095--1||s__UBA1479 sp002325375--1||s__UBA2810 sp002351705--1||s__UBA5070 sp002414805--1||s__UBA5123 sp002414225--1||s__UBA6894 sp003669555--1||s__VGXW01 sp016795295--1:evalue_avg=9.538463476923076e-35:evalue_max=1.24e-33:evalue_min=8.21e-74:evalue_std=3.4391411583529696e-34:evalue_sum=1.2400002519999998e-33:gapopen_avg=1.1538461538461537:gapopen_max=3.0:gapopen_min=0.0:gapopen_std=0.987096233585649:gapopen_sum=15.0:gtdb_class_counter=c__Alphaproteobacteria--1:gtdb_domain_counter=d__Bacteria--1:gtdb_family_counter=f__Xanthobacteraceae--1:gtdb_genus_counter=g__Bradyrhizobium--1:gtdb_order_counter=o__Rhizobiales--1:gtdb_phylum_counter=p__Proteobacteria--1:gtdb_species_counter=s__Bradyrhizobium sp900176205--1:heptad_counter=MCP-38H--136:lbd_counter=:lca_tree=s__Bradyrhizobium sp900176205:length_avg=136.53846153846155:length_max=173.0:length_min=98.0:length_std=25.055323401808863:length_sum=1775.0:mismatch_avg=23.53846153846154:mismatch_max=35.0:mismatch_min=4.0:mismatch_std=10.079809725513876:mismatch_sum=306.0:name=N990056:qcovhsp_avg=97.47692307692306:qcovhsp_max=100.0:qcovhsp_min=95.5:qcovhsp_std=1.5828001801416405:qcovhsp_sum=1267.1999999999998:qend_avg=138.84615384615384:qend_max=175.0:qend_min=97.0:qend_std=26.541935855818032:qend_sum=1805.0:qstart_avg=4.6923076923076925:qstart_max=7.0:qstart_min=1.0:qstart_std=2.5293153020997394:qstart_sum=61.0:ref_name_counter=RS_GCF_000426105.1_protein.faa_NZ_AUES01000010.1_46@PF00015_full_PFAM.502.682--1||RS_GCF_000472385.1_protein.faa_NZ_AWZU01000006.1_118@PF00015_full_PFAM.501.680--1||RS_GCF_000472425.1_protein.faa_NZ_AXAI01000010.1_70@PF00015_full_PFAM.502.678--1||RS_GCF_003062295.1_protein.faa_NZ_PYCN01000004.1_189@PF00015_full_PFAM.502.683--2||RS_GCF_008728835.1_protein.faa_NZ_CP042582.1_5060@PF00015_full_PFAM.365.540--1||RS_GCF_009930815.1_protein.faa_NZ_CP022222.1_1261@PF00015_full_PFAM.502.680--2||RS_GCF_018129385.1_protein.faa_NZ_JAFCLN010000006.1_250@PF00015_full_PFAM.502.682--1||RS_GCF_018129685.1_protein.faa_NZ_JAFCLG010000001.1_1501@PF00015_full_PFAM.502.682--1||RS_GCF_018130465.1_protein.faa_NZ_JAFCKJ010000001.1_610@PF00015_full_PFAM.502.683--1||RS_GCF_018130785.1_protein.faa_NZ_JAFCJT010000015.1_61@PF00015_full_PFAM.502.684--1||RS_GCF_900105125.1_protein.faa_NZ_LT629750.1_5785@PF00015_full_PFAM.500.684--1:scovhsp_avg=75.33846153846154:scovhsp_max=93.8:scovhsp_min=54.1:scovhsp_std=13.411844172318887:scovhsp_sum=979.4000000000001:send_avg=139.53846153846155:send_max=167.0:send_min=98.0:send_std=21.99475461943667:send_sum=1814.0:sstart_avg=5.3076923076923075:sstart_max=35.0:sstart_min=1.0:sstart_std=10.483197789674483:sstart_sum=69.0])0:1.8e-08[&&NHX:Sample_counter=rhizpot1--62||rhizpot2--8||rhizpot3--60||rhiztom1--4||rhiztom3--2:Type_counter=GTDB--1||capture--136:besthit_avg=81.28461538461539:besthit_max=96.3:besthit_min=68.3:besthit_std=7.640554752311963:besthit_sum=1056.7:bitscore_avg=176.76923076923077:bitscore_max=220.0:bitscore_min=115.0:bitscore_std=29.718551574602483:bitscore_sum=2298.0:capture_class_counter=c__Actinomycetia--10||c__Alphaproteobacteria--70||c__Desulfobulbia--1||c__Desulfuromonadia--1||c__Fibrobacteria--1||c__Gammaproteobacteria--29||c__Gemmatimonadetes--3||c__Halobacteria--3||c__Myxococcia--12||c__Planctomycetia--1||c__Polyangia--2||c__Spirochaetia--1||c__UBA1135--1||c__Verrucomicrobiae--1:capture_domain_counter=d__Archaea--3||d__Bacteria--133:capture_family_counter=f__Acetobacteraceae--3||f__Aeromonadaceae--2||f__Alcanivoracaceae--2||f__Azospirillaceae--1||f__Beijerinckiaceae--15||f__Burkholderiaceae--6||f__CAIOGM01--1||f__Casp-alpha2--1||f__Caulobacteraceae--2||f__Cellulomonadaceae--3||f__Chromatiaceae--1||f__Chromobacteriaceae--1||f__Desulfurivibrionaceae--1||f__Dongiaceae--1||f__Enterobacteriaceae--3||f__Gemmataceae--1||f__Gemmatimonadaceae--3||f__Geodermatophilaceae--2||f__Haloferacaceae--1||f__Halomonadaceae--1||f__Magnetospirillaceae--7||f__Methylococcaceae--1||f__Methyloligellaceae--1||f__Motilibacteraceae--1||f__Myxococcaceae--12||f__Pleomorphomonadaceae--1||f__Polyangiaceae--2||f__Pseudomonadaceae--7||f__Rhizobiaceae--7||f__Rhodocyclaceae--2||f__Salinarchaeaceae--2||f__Sphingomonadaceae--5||f__Stappiaceae--2||f__Streptosporangiaceae--4||f__Succinivibrionaceae--1||f__Sulfuricellaceae--1||f__UBA12059--1||f__UBA12508--1||f__UBA2386--1||f__UBA5070--1||f__Xanthobacteraceae--24||f__Xanthomonadaceae--1:capture_genus_counter=g__Actinotalea--2||g__Aeromonas--2||g__Aerophototrophica--1||g__Alcanivorax--2||g__Allorhizobium--6||g__Aquamicrobium_A--1||g__Archangium--1||g__BOG-930--2||g__Bosea--1||g__Bradyrhizobium--23||g__CAHJWH01--2||g__CAIMOR01--1||g__CAIOGM01--1||g__CAIQDA01--2||g__CAIULK01--1||g__Cellulomonas--1||g__Chromobacterium--1||g__Cystobacter--3||g__Dongia--1||g__Duganella--1||g__Erwinia--2||g__Erythrobacter--2||g__FEN-1143--6||g__Gemmatimonas--3||g__Halorubrum--1||g__Imhoffiella--1||g__JAFGNN01--1||g__Klenkia--2||g__Lichenihabitans--1||g__Luteimonas--1||g__Magnetospirillum--2||g__Melittangium--2||g__Methylobacterium--12||g__Methyloceanibacter--1||g__Methylomagnum--1||g__Methyloversatilis--2||g__Microvirga--1||g__Motilibacter--1||g__Novosphingobium--2||g__Oharaeibacter--1||g__Pectobacterium--1||g__Phaeospirillum--4||g__Planomonospora_A--4||g__Pseudomonas_B--1||g__Pseudomonas_E--6||g__Salinarchaeum--2||g__Salinicola--1||g__Sphingomonas--1||g__Stappia--2||g__Sulfurimicrobium--1||g__Tardiphaga--1||g__Thiomonas--5||g__UBA12508--1||g__UBA1479--1||g__UBA2810--1||g__UBA5070--1||g__UBA5123--1||g__UBA6894--1||g__VGXW01--1:capture_order_counter=o__Acetobacterales--3||o__Actinomycetales--3||o__Azospirillales--1||o__Burkholderiales--10||o__Caulobacterales--2||o__Chromatiales--1||o__Desulfobulbales--1||o__Dongiales--1||o__Enterobacterales--6||o__Gemmatales--1||o__Gemmatimonadales--3||o__Geobacterales--1||o__Halobacteriales--3||o__Methylococcales--1||o__Motilibacterales--1||o__Mycobacteriales--2||o__Myxococcales--12||o__Opitutales--1||o__Polyangiales--2||o__Pseudomonadales--10||o__Rhizobiales--50||o__Rhodospirillales--8||o__Sphingomonadales--5||o__Streptosporangiales--4||o__Treponematales--1||o__UBA2386--1||o__UBA5070--1||o__Xanthomonadales--1:capture_phylum_counter=p__Actinobacteriota--10||p__Desulfobacterota--2||p__Fibrobacterota--1||p__Gemmatimonadota--3||p__Halobacteriota--3||p__Myxococcota--14||p__Planctomycetota--2||p__Proteobacteria--99||p__Spirochaetota--1||p__Verrucomicrobiota--1:capture_species_counter=s__Actinotalea sp000526515--2||s__Aeromonas diversa--1||s__Aeromonas piscicola--1||s__Aerophototrophica crusticola--1||s__Alcanivorax sp002706085--2||s__Allorhizobium daejeonense--4||s__Allorhizobium sp017599385--1||s__Allorhizobium taibaishanense--1||s__Aquamicrobium_A sp003577315--1||s__Archangium violaceum--1||s__BOG-930 sp903918195--2||s__Bosea caraganae--1||s__Bradyrhizobium algeriense--12||s__Bradyrhizobium neotropicale--1||s__Bradyrhizobium sp000239795--1||s__Bradyrhizobium sp013178945--1||s__Bradyrhizobium sp018130385--5||s__Bradyrhizobium sp018596315--2||s__Bradyrhizobium valentinum--1||s__CAHJWH01 sp009765965--2||s__CAIMOR01 sp903835235--1||s__CAIOGM01 sp903902345--1||s__CAIQDA01 sp903870415--2||s__CAIULK01 sp903899885--1||s__Cellulomonas sp003696205--1||s__Chromobacterium sp003052555--1||s__Cystobacter fuscus--2||s__Cystobacter fuscus_A--1||s__Dongia sp016794165--1||s__Duganella phyllosphaerae--1||s__Erwinia rhapontici--2||s__Erythrobacter sp002855495--2||s__FEN-1143 sp903911905--6||s__Gemmatimonas phototrophica--3||s__Halorubrum vacuolatum--1||s__Imhoffiella drewsii--1||s__JAFGNN01 sp018262985--1||s__Klenkia brasiliensis--2||s__Lichenihabitans minor--1||s__Luteimonas yindakuii--1||s__Magnetospirillum sp902729435--2||s__Melittangium primigenium--2||s__Methylobacterium ajmalii--2||s__Methylobacterium dankookense--2||s__Methylobacterium indicum--1||s__Methylobacterium nodulans--1||s__Methylobacterium platani--1||s__Methylobacterium sp001422985--1||s__Methylobacterium sp011043735--1||s__Methylobacterium sp900112625--1||s__Methylobacterium symbioticum--2||s__Methyloceanibacter superfactus--1||s__Methylomagnum ishizawai--1||s__Methyloversatilis universalis--2||s__Microvirga sp015694425--1||s__Motilibacter rhizosphaerae--1||s__Novosphingobium aerophilum--1||s__Novosphingobium pokkalii--1||s__Oharaeibacter diazotrophicus--1||s__Pectobacterium brasiliense_A--1||s__Phaeospirillum marisnigri--1||s__Phaeospirillum sp016195125--3||s__Planomonospora_A venezuelensis--4||s__Pseudomonas_B rhizoryzae--1||s__Pseudomonas_E fuscovaginae_B--2||s__Pseudomonas_E gingeri_A--1||s__Pseudomonas_E mosselii_B--1||s__Pseudomonas_E sp001259595--1||s__Pseudomonas_E trivialis--1||s__Salinarchaeum sp000403645--2||s__Salinicola aestuarinus--1||s__Sphingomonas echinoides--1||s__Stappia sp002709505--2||s__Sulfurimicrobium lacus--1||s__Tardiphaga sp018279705--1||s__Thiomonas sp000377645--5||s__UBA12508 sp001831095--1||s__UBA1479 sp002325375--1||s__UBA2810 sp002351705--1||s__UBA5070 sp002414805--1||s__UBA5123 sp002414225--1||s__UBA6894 sp003669555--1||s__VGXW01 sp016795295--1:evalue_avg=9.538463476923076e-35:evalue_max=1.24e-33:evalue_min=8.21e-74:evalue_std=3.4391411583529696e-34:evalue_sum=1.2400002519999998e-33:gapopen_avg=1.1538461538461537:gapopen_max=3.0:gapopen_min=0.0:gapopen_std=0.987096233585649:gapopen_sum=15.0:gtdb_class_counter=c__Alphaproteobacteria--1:gtdb_domain_counter=d__Bacteria--1:gtdb_family_counter=f__Xanthobacteraceae--1:gtdb_genus_counter=g__Bradyrhizobium--1:gtdb_order_counter=o__Rhizobiales--1:gtdb_phylum_counter=p__Proteobacteria--1:gtdb_species_counter=s__Bradyrhizobium sp900176205--1:heptad_counter=MCP-38H--137:lbd_counter=:lca_tree=s__Bradyrhizobium sp900176205:length_avg=136.53846153846155:length_max=173.0:length_min=98.0:length_std=25.055323401808863:length_sum=1775.0:mismatch_avg=23.53846153846154:mismatch_max=35.0:mismatch_min=4.0:mismatch_std=10.079809725513876:mismatch_sum=306.0:name=N990057:qcovhsp_avg=97.47692307692306:qcovhsp_max=100.0:qcovhsp_min=95.5:qcovhsp_std=1.5828001801416405:qcovhsp_sum=1267.1999999999998:qend_avg=138.84615384615384:qend_max=175.0:qend_min=97.0:qend_std=26.541935855818032:qend_sum=1805.0:qstart_avg=4.6923076923076925:qstart_max=7.0:qstart_min=1.0:qstart_std=2.5293153020997394:qstart_sum=61.0:ref_name_counter=RS_GCF_000426105.1_protein.faa_NZ_AUES01000010.1_46@PF00015_full_PFAM.502.682--1||RS_GCF_000472385.1_protein.faa_NZ_AWZU01000006.1_118@PF00015_full_PFAM.501.680--1||RS_GCF_000472425.1_protein.faa_NZ_AXAI01000010.1_70@PF00015_full_PFAM.502.678--1||RS_GCF_003062295.1_protein.faa_NZ_PYCN01000004.1_189@PF00015_full_PFAM.502.683--2||RS_GCF_008728835.1_protein.faa_NZ_CP042582.1_5060@PF00015_full_PFAM.365.540--1||RS_GCF_009930815.1_protein.faa_NZ_CP022222.1_1261@PF00015_full_PFAM.502.680--2||RS_GCF_018129385.1_protein.faa_NZ_JAFCLN010000006.1_250@PF00015_full_PFAM.502.682--1||RS_GCF_018129685.1_protein.faa_NZ_JAFCLG010000001.1_1501@PF00015_full_PFAM.502.682--1||RS_GCF_018130465.1_protein.faa_NZ_JAFCKJ010000001.1_610@PF00015_full_PFAM.502.683--1||RS_GCF_018130785.1_protein.faa_NZ_JAFCJT010000015.1_61@PF00015_full_PFAM.502.684--1||RS_GCF_900105125.1_protein.faa_NZ_LT629750.1_5785@PF00015_full_PFAM.500.684--1:scovhsp_avg=75.33846153846154:scovhsp_max=93.8:scovhsp_min=54.1:scovhsp_std=13.411844172318887:scovhsp_sum=979.4000000000001:send_avg=139.53846153846155:send_max=167.0:send_min=98.0:send_std=21.99475461943667:send_sum=1814.0:sstart_avg=5.3076923076923075:sstart_max=35.0:sstart_min=1.0:sstart_std=10.483197789674483:sstart_sum=69.0])0.114:1.8e-08[&&NHX:Sample_counter=rhizpot1--65||rhizpot2--8||rhizpot3--60||rhiztom1--4||rhiztom3--2:Type_counter=GTDB--1||capture--139:besthit_avg=81.28461538461539:besthit_max=96.3:besthit_min=68.3:besthit_std=7.640554752311963:besthit_sum=1056.7:bitscore_avg=176.76923076923077:bitscore_max=220.0:bitscore_min=115.0:bitscore_std=29.718551574602483:bitscore_sum=2298.0:capture_class_counter=c__Actinomycetia--10||c__Alphaproteobacteria--72||c__Desulfobulbia--1||c__Desulfuromonadia--1||c__Fibrobacteria--1||c__Gammaproteobacteria--30||c__Gemmatimonadetes--3||c__Halobacteria--3||c__Myxococcia--12||c__Planctomycetia--1||c__Polyangia--2||c__Spirochaetia--1||c__UBA1135--1||c__Verrucomicrobiae--1:capture_domain_counter=d__Archaea--3||d__Bacteria--136:capture_family_counter=f__Acetobacteraceae--3||f__Aeromonadaceae--2||f__Alcanivoracaceae--2||f__Azospirillaceae--2||f__Beijerinckiaceae--15||f__Burkholderiaceae--6||f__CAIOGM01--1||f__Casp-alpha2--1||f__Caulobacteraceae--2||f__Cellulomonadaceae--3||f__Chromatiaceae--1||f__Chromobacteriaceae--1||f__Desulfurivibrionaceae--1||f__Dongiaceae--1||f__Enterobacteriaceae--3||f__Gemmataceae--1||f__Gemmatimonadaceae--3||f__Geodermatophilaceae--2||f__Haloferacaceae--1||f__Halomonadaceae--1||f__Magnetospirillaceae--7||f__Methylococcaceae--1||f__Methyloligellaceae--1||f__Motilibacteraceae--1||f__Myxococcaceae--12||f__Pleomorphomonadaceae--1||f__Polyangiaceae--2||f__Pseudomonadaceae--8||f__Rhizobiaceae--7||f__Rhodocyclaceae--2||f__Salinarchaeaceae--2||f__Sphingomonadaceae--5||f__Stappiaceae--2||f__Streptosporangiaceae--4||f__Succinivibrionaceae--1||f__Sulfuricellaceae--1||f__UBA12059--1||f__UBA12508--1||f__UBA2386--1||f__UBA5070--1||f__Xanthobacteraceae--25||f__Xanthomonadaceae--1:capture_genus_counter=g__Actinotalea--2||g__Aeromonas--2||g__Aerophototrophica--1||g__Alcanivorax--2||g__Allorhizobium--6||g__Aquamicrobium_A--1||g__Archangium--1||g__Azospirillum--1||g__BOG-930--2||g__Bosea--1||g__Bradyrhizobium--24||g__CAHJWH01--2||g__CAIMOR01--1||g__CAIOGM01--1||g__CAIQDA01--2||g__CAIULK01--1||g__Cellulomonas--1||g__Chromobacterium--1||g__Cystobacter--3||g__Dongia--1||g__Duganella--1||g__Erwinia--2||g__Erythrobacter--2||g__FEN-1143--6||g__Gemmatimonas--3||g__Halorubrum--1||g__Imhoffiella--1||g__JAFGNN01--1||g__Klenkia--2||g__Lichenihabitans--1||g__Luteimonas--1||g__Magnetospirillum--2||g__Melittangium--2||g__Methylobacterium--12||g__Methyloceanibacter--1||g__Methylomagnum--1||g__Methyloversatilis--2||g__Microvirga--1||g__Motilibacter--1||g__Novosphingobium--2||g__Oharaeibacter--1||g__Pectobacterium--1||g__Phaeospirillum--4||g__Planomonospora_A--4||g__Pseudomonas_B--1||g__Pseudomonas_E--7||g__Salinarchaeum--2||g__Salinicola--1||g__Sphingomonas--1||g__Stappia--2||g__Sulfurimicrobium--1||g__Tardiphaga--1||g__Thiomonas--5||g__UBA12508--1||g__UBA1479--1||g__UBA2810--1||g__UBA5070--1||g__UBA5123--1||g__UBA6894--1||g__VGXW01--1:capture_order_counter=o__Acetobacterales--3||o__Actinomycetales--3||o__Azospirillales--2||o__Burkholderiales--10||o__Caulobacterales--2||o__Chromatiales--1||o__Desulfobulbales--1||o__Dongiales--1||o__Enterobacterales--6||o__Gemmatales--1||o__Gemmatimonadales--3||o__Geobacterales--1||o__Halobacteriales--3||o__Methylococcales--1||o__Motilibacterales--1||o__Mycobacteriales--2||o__Myxococcales--12||o__Opitutales--1||o__Polyangiales--2||o__Pseudomonadales--11||o__Rhizobiales--51||o__Rhodospirillales--8||o__Sphingomonadales--5||o__Streptosporangiales--4||o__Treponematales--1||o__UBA2386--1||o__UBA5070--1||o__Xanthomonadales--1:capture_phylum_counter=p__Actinobacteriota--10||p__Desulfobacterota--2||p__Fibrobacterota--1||p__Gemmatimonadota--3||p__Halobacteriota--3||p__Myxococcota--14||p__Planctomycetota--2||p__Proteobacteria--102||p__Spirochaetota--1||p__Verrucomicrobiota--1:capture_species_counter=s__Actinotalea sp000526515--2||s__Aeromonas diversa--1||s__Aeromonas piscicola--1||s__Aerophototrophica crusticola--1||s__Alcanivorax sp002706085--2||s__Allorhizobium daejeonense--4||s__Allorhizobium sp017599385--1||s__Allorhizobium taibaishanense--1||s__Aquamicrobium_A sp003577315--1||s__Archangium violaceum--1||s__Azospirillum agricola--1||s__BOG-930 sp903918195--2||s__Bosea caraganae--1||s__Bradyrhizobium algeriense--12||s__Bradyrhizobium huanghuaihaiense--1||s__Bradyrhizobium neotropicale--1||s__Bradyrhizobium sp000239795--1||s__Bradyrhizobium sp013178945--1||s__Bradyrhizobium sp018130385--5||s__Bradyrhizobium sp018596315--2||s__Bradyrhizobium valentinum--1||s__CAHJWH01 sp009765965--2||s__CAIMOR01 sp903835235--1||s__CAIOGM01 sp903902345--1||s__CAIQDA01 sp903870415--2||s__CAIULK01 sp903899885--1||s__Cellulomonas sp003696205--1||s__Chromobacterium sp003052555--1||s__Cystobacter fuscus--2||s__Cystobacter fuscus_A--1||s__Dongia sp016794165--1||s__Duganella phyllosphaerae--1||s__Erwinia rhapontici--2||s__Erythrobacter sp002855495--2||s__FEN-1143 sp903911905--6||s__Gemmatimonas phototrophica--3||s__Halorubrum vacuolatum--1||s__Imhoffiella drewsii--1||s__JAFGNN01 sp018262985--1||s__Klenkia brasiliensis--2||s__Lichenihabitans minor--1||s__Luteimonas yindakuii--1||s__Magnetospirillum sp902729435--2||s__Melittangium primigenium--2||s__Methylobacterium ajmalii--2||s__Methylobacterium dankookense--2||s__Methylobacterium indicum--1||s__Methylobacterium nodulans--1||s__Methylobacterium platani--1||s__Methylobacterium sp001422985--1||s__Methylobacterium sp011043735--1||s__Methylobacterium sp900112625--1||s__Methylobacterium symbioticum--2||s__Methyloceanibacter superfactus--1||s__Methylomagnum ishizawai--1||s__Methyloversatilis universalis--2||s__Microvirga sp015694425--1||s__Motilibacter rhizosphaerae--1||s__Novosphingobium aerophilum--1||s__Novosphingobium pokkalii--1||s__Oharaeibacter diazotrophicus--1||s__Pectobacterium brasiliense_A--1||s__Phaeospirillum marisnigri--1||s__Phaeospirillum sp016195125--3||s__Planomonospora_A venezuelensis--4||s__Pseudomonas_B rhizoryzae--1||s__Pseudomonas_E fuscovaginae_B--3||s__Pseudomonas_E gingeri_A--1||s__Pseudomonas_E mosselii_B--1||s__Pseudomonas_E sp001259595--1||s__Pseudomonas_E trivialis--1||s__Salinarchaeum sp000403645--2||s__Salinicola aestuarinus--1||s__Sphingomonas echinoides--1||s__Stappia sp002709505--2||s__Sulfurimicrobium lacus--1||s__Tardiphaga sp018279705--1||s__Thiomonas sp000377645--5||s__UBA12508 sp001831095--1||s__UBA1479 sp002325375--1||s__UBA2810 sp002351705--1||s__UBA5070 sp002414805--1||s__UBA5123 sp002414225--1||s__UBA6894 sp003669555--1||s__VGXW01 sp016795295--1:evalue_avg=9.538463476923076e-35:evalue_max=1.24e-33:evalue_min=8.21e-74:evalue_std=3.4391411583529696e-34:evalue_sum=1.2400002519999998e-33:gapopen_avg=1.1538461538461537:gapopen_max=3.0:gapopen_min=0.0:gapopen_std=0.987096233585649:gapopen_sum=15.0:gtdb_class_counter=c__Alphaproteobacteria--1:gtdb_domain_counter=d__Bacteria--1:gtdb_family_counter=f__Xanthobacteraceae--1:gtdb_genus_counter=g__Bradyrhizobium--1:gtdb_order_counter=o__Rhizobiales--1:gtdb_phylum_counter=p__Proteobacteria--1:gtdb_species_counter=s__Bradyrhizobium sp900176205--1:heptad_counter=MCP-38H--140:lbd_counter=:lca_tree=s__Bradyrhizobium sp900176205:length_avg=136.53846153846155:length_max=173.0:length_min=98.0:length_std=25.055323401808863:length_sum=1775.0:mismatch_avg=23.53846153846154:mismatch_max=35.0:mismatch_min=4.0:mismatch_std=10.079809725513876:mismatch_sum=306.0:name=N990058:qcovhsp_avg=97.47692307692306:qcovhsp_max=100.0:qcovhsp_min=95.5:qcovhsp_std=1.5828001801416405:qcovhsp_sum=1267.1999999999998:qend_avg=138.84615384615384:qend_max=175.0:qend_min=97.0:qend_std=26.541935855818032:qend_sum=1805.0:qstart_avg=4.6923076923076925:qstart_max=7.0:qstart_min=1.0:qstart_std=2.5293153020997394:qstart_sum=61.0:ref_name_counter=RS_GCF_000426105.1_protein.faa_NZ_AUES01000010.1_46@PF00015_full_PFAM.502.682--1||RS_GCF_000472385.1_protein.faa_NZ_AWZU01000006.1_118@PF00015_full_PFAM.501.680--1||RS_GCF_000472425.1_protein.faa_NZ_AXAI01000010.1_70@PF00015_full_PFAM.502.678--1||RS_GCF_003062295.1_protein.faa_NZ_PYCN01000004.1_189@PF00015_full_PFAM.502.683--2||RS_GCF_008728835.1_protein.faa_NZ_CP042582.1_5060@PF00015_full_PFAM.365.540--1||RS_GCF_009930815.1_protein.faa_NZ_CP022222.1_1261@PF00015_full_PFAM.502.680--2||RS_GCF_018129385.1_protein.faa_NZ_JAFCLN010000006.1_250@PF00015_full_PFAM.502.682--1||RS_GCF_018129685.1_protein.faa_NZ_JAFCLG010000001.1_1501@PF00015_full_PFAM.502.682--1||RS_GCF_018130465.1_protein.faa_NZ_JAFCKJ010000001.1_610@PF00015_full_PFAM.502.683--1||RS_GCF_018130785.1_protein.faa_NZ_JAFCJT010000015.1_61@PF00015_full_PFAM.502.684--1||RS_GCF_900105125.1_protein.faa_NZ_LT629750.1_5785@PF00015_full_PFAM.500.684--1:scovhsp_avg=75.33846153846154:scovhsp_max=93.8:scovhsp_min=54.1:scovhsp_std=13.411844172318887:scovhsp_sum=979.4000000000001:send_avg=139.53846153846155:send_max=167.0:send_min=98.0:send_std=21.99475461943667:send_sum=1814.0:sstart_avg=5.3076923076923075:sstart_max=35.0:sstart_min=1.0:sstart_std=10.483197789674483:sstart_sum=69.0],(02c61578-4b6a-5dad-857a-484fa35382da_6@MCPsignal.228.305:0.0370339[&&NHX:Sample=rhizpot3:Type=capture:capture_class=c__Alphaproteobacteria:capture_domain=d__Bacteria:capture_family=f__Xanthobacteraceae:capture_genus=g__Bradyrhizobium:capture_order=o__Rhizobiales:capture_phylum=p__Proteobacteria:capture_species=s__Bradyrhizobium sp018596315:heptad=MCP-38H],484e570f-c18b-4f4c-a4ec-7cb231eb88e9_5@MCPsignal.31.82:5e-09[&&NHX:Sample=rhizpot3:Type=capture:capture_class=c__Alphaproteobacteria:capture_domain=d__Bacteria:capture_family=f__Azospirillaceae:capture_genus=g__Azospirillum:capture_order=o__Azospirillales:capture_phylum=p__Proteobacteria:capture_species=s__Azospirillum agricola:heptad=MCP-38H])0.917:0.0836746[&&NHX:Sample_counter=rhizpot3--2:Type_counter=capture--2:capture_class_counter=c__Alphaproteobacteria--2:capture_domain_counter=d__Bacteria--2:capture_family_counter=f__Azospirillaceae--1||f__Xanthobacteraceae--1:capture_genus_counter=g__Azospirillum--1||g__Bradyrhizobium--1:capture_order_counter=o__Azospirillales--1||o__Rhizobiales--1:capture_phylum_counter=p__Proteobacteria--2:capture_species_counter=s__Azospirillum agricola--1||s__Bradyrhizobium sp018596315--1:gtdb_class_counter=:gtdb_domain_counter=:gtdb_family_counter=:gtdb_genus_counter=:gtdb_order_counter=:gtdb_phylum_counter=:gtdb_species_counter=:heptad_counter=MCP-38H--2:lbd_counter=:name=N990061:ref_name_counter=])0:5e-09[&&NHX:Sample_counter=rhizpot1--65||rhizpot2--8||rhizpot3--62||rhiztom1--4||rhiztom3--2:Type_counter=GTDB--1||capture--141:besthit_avg=81.28461538461539:besthit_max=96.3:besthit_min=68.3:besthit_std=7.640554752311963:besthit_sum=1056.7:bitscore_avg=176.76923076923077:bitscore_max=220.0:bitscore_min=115.0:bitscore_std=29.718551574602483:bitscore_sum=2298.0:capture_class_counter=c__Actinomycetia--10||c__Alphaproteobacteria--74||c__Desulfobulbia--1||c__Desulfuromonadia--1||c__Fibrobacteria--1||c__Gammaproteobacteria--30||c__Gemmatimonadetes--3||c__Halobacteria--3||c__Myxococcia--12||c__Planctomycetia--1||c__Polyangia--2||c__Spirochaetia--1||c__UBA1135--1||c__Verrucomicrobiae--1:capture_domain_counter=d__Archaea--3||d__Bacteria--138:capture_family_counter=f__Acetobacteraceae--3||f__Aeromonadaceae--2||f__Alcanivoracaceae--2||f__Azospirillaceae--3||f__Beijerinckiaceae--15||f__Burkholderiaceae--6||f__CAIOGM01--1||f__Casp-alpha2--1||f__Caulobacteraceae--2||f__Cellulomonadaceae--3||f__Chromatiaceae--1||f__Chromobacteriaceae--1||f__Desulfurivibrionaceae--1||f__Dongiaceae--1||f__Enterobacteriaceae--3||f__Gemmataceae--1||f__Gemmatimonadaceae--3||f__Geodermatophilaceae--2||f__Haloferacaceae--1||f__Halomonadaceae--1||f__Magnetospirillaceae--7||f__Methylococcaceae--1||f__Methyloligellaceae--1||f__Motilibacteraceae--1||f__Myxococcaceae--12||f__Pleomorphomonadaceae--1||f__Polyangiaceae--2||f__Pseudomonadaceae--8||f__Rhizobiaceae--7||f__Rhodocyclaceae--2||f__Salinarchaeaceae--2||f__Sphingomonadaceae--5||f__Stappiaceae--2||f__Streptosporangiaceae--4||f__Succinivibrionaceae--1||f__Sulfuricellaceae--1||f__UBA12059--1||f__UBA12508--1||f__UBA2386--1||f__UBA5070--1||f__Xanthobacteraceae--26||f__Xanthomonadaceae--1:capture_genus_counter=g__Actinotalea--2||g__Aeromonas--2||g__Aerophototrophica--1||g__Alcanivorax--2||g__Allorhizobium--6||g__Aquamicrobium_A--1||g__Archangium--1||g__Azospirillum--2||g__BOG-930--2||g__Bosea--1||g__Bradyrhizobium--25||g__CAHJWH01--2||g__CAIMOR01--1||g__CAIOGM01--1||g__CAIQDA01--2||g__CAIULK01--1||g__Cellulomonas--1||g__Chromobacterium--1||g__Cystobacter--3||g__Dongia--1||g__Duganella--1||g__Erwinia--2||g__Erythrobacter--2||g__FEN-1143--6||g__Gemmatimonas--3||g__Halorubrum--1||g__Imhoffiella--1||g__JAFGNN01--1||g__Klenkia--2||g__Lichenihabitans--1||g__Luteimonas--1||g__Magnetospirillum--2||g__Melittangium--2||g__Methylobacterium--12||g__Methyloceanibacter--1||g__Methylomagnum--1||g__Methyloversatilis--2||g__Microvirga--1||g__Motilibacter--1||g__Novosphingobium--2||g__Oharaeibacter--1||g__Pectobacterium--1||g__Phaeospirillum--4||g__Planomonospora_A--4||g__Pseudomonas_B--1||g__Pseudomonas_E--7||g__Salinarchaeum--2||g__Salinicola--1||g__Sphingomonas--1||g__Stappia--2||g__Sulfurimicrobium--1||g__Tardiphaga--1||g__Thiomonas--5||g__UBA12508--1||g__UBA1479--1||g__UBA2810--1||g__UBA5070--1||g__UBA5123--1||g__UBA6894--1||g__VGXW01--1:capture_order_counter=o__Acetobacterales--3||o__Actinomycetales--3||o__Azospirillales--3||o__Burkholderiales--10||o__Caulobacterales--2||o__Chromatiales--1||o__Desulfobulbales--1||o__Dongiales--1||o__Enterobacterales--6||o__Gemmatales--1||o__Gemmatimonadales--3||o__Geobacterales--1||o__Halobacteriales--3||o__Methylococcales--1||o__Motilibacterales--1||o__Mycobacteriales--2||o__Myxococcales--12||o__Opitutales--1||o__Polyangiales--2||o__Pseudomonadales--11||o__Rhizobiales--52||o__Rhodospirillales--8||o__Sphingomonadales--5||o__Streptosporangiales--4||o__Treponematales--1||o__UBA2386--1||o__UBA5070--1||o__Xanthomonadales--1:capture_phylum_counter=p__Actinobacteriota--10||p__Desulfobacterota--2||p__Fibrobacterota--1||p__Gemmatimonadota--3||p__Halobacteriota--3||p__Myxococcota--14||p__Planctomycetota--2||p__Proteobacteria--104||p__Spirochaetota--1||p__Verrucomicrobiota--1:capture_species_counter=s__Actinotalea sp000526515--2||s__Aeromonas diversa--1||s__Aeromonas piscicola--1||s__Aerophototrophica crusticola--1||s__Alcanivorax sp002706085--2||s__Allorhizobium daejeonense--4||s__Allorhizobium sp017599385--1||s__Allorhizobium taibaishanense--1||s__Aquamicrobium_A sp003577315--1||s__Archangium violaceum--1||s__Azospirillum agricola--2||s__BOG-930 sp903918195--2||s__Bosea caraganae--1||s__Bradyrhizobium algeriense--12||s__Bradyrhizobium huanghuaihaiense--1||s__Bradyrhizobium neotropicale--1||s__Bradyrhizobium sp000239795--1||s__Bradyrhizobium sp013178945--1||s__Bradyrhizobium sp018130385--5||s__Bradyrhizobium sp018596315--3||s__Bradyrhizobium valentinum--1||s__CAHJWH01 sp009765965--2||s__CAIMOR01 sp903835235--1||s__CAIOGM01 sp903902345--1||s__CAIQDA01 sp903870415--2||s__CAIULK01 sp903899885--1||s__Cellulomonas sp003696205--1||s__Chromobacterium sp003052555--1||s__Cystobacter fuscus--2||s__Cystobacter fuscus_A--1||s__Dongia sp016794165--1||s__Duganella phyllosphaerae--1||s__Erwinia rhapontici--2||s__Erythrobacter sp002855495--2||s__FEN-1143 sp903911905--6||s__Gemmatimonas phototrophica--3||s__Halorubrum vacuolatum--1||s__Imhoffiella drewsii--1||s__JAFGNN01 sp018262985--1||s__Klenkia brasiliensis--2||s__Lichenihabitans minor--1||s__Luteimonas yindakuii--1||s__Magnetospirillum sp902729435--2||s__Melittangium primigenium--2||s__Methylobacterium ajmalii--2||s__Methylobacterium dankookense--2||s__Methylobacterium indicum--1||s__Methylobacterium nodulans--1||s__Methylobacterium platani--1||s__Methylobacterium sp001422985--1||s__Methylobacterium sp011043735--1||s__Methylobacterium sp900112625--1||s__Methylobacterium symbioticum--2||s__Methyloceanibacter superfactus--1||s__Methylomagnum ishizawai--1||s__Methyloversatilis universalis--2||s__Microvirga sp015694425--1||s__Motilibacter rhizosphaerae--1||s__Novosphingobium aerophilum--1||s__Novosphingobium pokkalii--1||s__Oharaeibacter diazotrophicus--1||s__Pectobacterium brasiliense_A--1||s__Phaeospirillum marisnigri--1||s__Phaeospirillum sp016195125--3||s__Planomonospora_A venezuelensis--4||s__Pseudomonas_B rhizoryzae--1||s__Pseudomonas_E fuscovaginae_B--3||s__Pseudomonas_E gingeri_A--1||s__Pseudomonas_E mosselii_B--1||s__Pseudomonas_E sp001259595--1||s__Pseudomonas_E trivialis--1||s__Salinarchaeum sp000403645--2||s__Salinicola aestuarinus--1||s__Sphingomonas echinoides--1||s__Stappia sp002709505--2||s__Sulfurimicrobium lacus--1||s__Tardiphaga sp018279705--1||s__Thiomonas sp000377645--5||s__UBA12508 sp001831095--1||s__UBA1479 sp002325375--1||s__UBA2810 sp002351705--1||s__UBA5070 sp002414805--1||s__UBA5123 sp002414225--1||s__UBA6894 sp003669555--1||s__VGXW01 sp016795295--1:evalue_avg=9.538463476923076e-35:evalue_max=1.24e-33:evalue_min=8.21e-74:evalue_std=3.4391411583529696e-34:evalue_sum=1.2400002519999998e-33:gapopen_avg=1.1538461538461537:gapopen_max=3.0:gapopen_min=0.0:gapopen_std=0.987096233585649:gapopen_sum=15.0:gtdb_class_counter=c__Alphaproteobacteria--1:gtdb_domain_counter=d__Bacteria--1:gtdb_family_counter=f__Xanthobacteraceae--1:gtdb_genus_counter=g__Bradyrhizobium--1:gtdb_order_counter=o__Rhizobiales--1:gtdb_phylum_counter=p__Proteobacteria--1:gtdb_species_counter=s__Bradyrhizobium sp900176205--1:heptad_counter=MCP-38H--142:lbd_counter=:lca_tree=s__Bradyrhizobium sp900176205:length_avg=136.53846153846155:length_max=173.0:length_min=98.0:length_std=25.055323401808863:length_sum=1775.0:mismatch_avg=23.53846153846154:mismatch_max=35.0:mismatch_min=4.0:mismatch_std=10.079809725513876:mismatch_sum=306.0:name=N990062:qcovhsp_avg=97.47692307692306:qcovhsp_max=100.0:qcovhsp_min=95.5:qcovhsp_std=1.5828001801416405:qcovhsp_sum=1267.1999999999998:qend_avg=138.84615384615384:qend_max=175.0:qend_min=97.0:qend_std=26.541935855818032:qend_sum=1805.0:qstart_avg=4.6923076923076925:qstart_max=7.0:qstart_min=1.0:qstart_std=2.5293153020997394:qstart_sum=61.0:ref_name_counter=RS_GCF_000426105.1_protein.faa_NZ_AUES01000010.1_46@PF00015_full_PFAM.502.682--1||RS_GCF_000472385.1_protein.faa_NZ_AWZU01000006.1_118@PF00015_full_PFAM.501.680--1||RS_GCF_000472425.1_protein.faa_NZ_AXAI01000010.1_70@PF00015_full_PFAM.502.678--1||RS_GCF_003062295.1_protein.faa_NZ_PYCN01000004.1_189@PF00015_full_PFAM.502.683--2||RS_GCF_008728835.1_protein.faa_NZ_CP042582.1_5060@PF00015_full_PFAM.365.540--1||RS_GCF_009930815.1_protein.faa_NZ_CP022222.1_1261@PF00015_full_PFAM.502.680--2||RS_GCF_018129385.1_protein.faa_NZ_JAFCLN010000006.1_250@PF00015_full_PFAM.502.682--1||RS_GCF_018129685.1_protein.faa_NZ_JAFCLG010000001.1_1501@PF00015_full_PFAM.502.682--1||RS_GCF_018130465.1_protein.faa_NZ_JAFCKJ010000001.1_610@PF00015_full_PFAM.502.683--1||RS_GCF_018130785.1_protein.faa_NZ_JAFCJT010000015.1_61@PF00015_full_PFAM.502.684--1||RS_GCF_900105125.1_protein.faa_NZ_LT629750.1_5785@PF00015_full_PFAM.500.684--1:scovhsp_avg=75.33846153846154:scovhsp_max=93.8:scovhsp_min=54.1:scovhsp_std=13.411844172318887:scovhsp_sum=979.4000000000001:send_avg=139.53846153846155:send_max=167.0:send_min=98.0:send_std=21.99475461943667:send_sum=1814.0:sstart_avg=5.3076923076923075:sstart_max=35.0:sstart_min=1.0:sstart_std=10.483197789674483:sstart_sum=69.0])0:5e-09[&&NHX:Sample_counter=rhizpot1--82||rhizpot2--10||rhizpot3--77||rhiztom1--4||rhiztom2--3||rhiztom3--2:Type_counter=GTDB--4||capture--178:besthit_avg=84.27000000000001:besthit_max=97.9:besthit_min=68.3:besthit_std=8.468710210627055:besthit_sum=1685.4:bitscore_avg=172.85:bitscore_max=220.0:bitscore_min=115.0:bitscore_std=28.54594634324774:bitscore_sum=3457.0:capture_class_counter=c__Actinomycetia--10||c__Alphaproteobacteria--93||c__Bacilli--1||c__Bdellovibrionia--1||c__Deinococci--1||c__Desulfobulbia--1||c__Desulfuromonadia--1||c__Fibrobacteria--1||c__Gammaproteobacteria--33||c__Gemmatimonadetes--3||c__Halobacteria--4||c__Holophagae--1||c__Mor1--8||c__Myxococcia--14||c__Planctomycetia--1||c__Polyangia--2||c__Spirochaetia--1||c__UBA1135--1||c__Verrucomicrobiae--1:capture_domain_counter=d__Archaea--4||d__Bacteria--174:capture_family_counter=f__Acetobacteraceae--6||f__Aeromonadaceae--2||f__Alcanivoracaceae--2||f__Azospirillaceae--4||f__Bdellovibrionaceae--1||f__Beijerinckiaceae--18||f__Burkholderiaceae--7||f__CAIOGM01--1||f__Casp-alpha2--2||f__Caulobacteraceae--2||f__Cellulomonadaceae--3||f__Chromatiaceae--1||f__Chromobacteriaceae--1||f__Deinococcaceae--1||f__Desulfurivibrionaceae--1||f__Dongiaceae--3||f__Enterobacteriaceae--3||f__Gemmataceae--1||f__Gemmatimonadaceae--3||f__Geodermatophilaceae--2||f__Haloferacaceae--1||f__Halomonadaceae--1||f__Holophagaceae--1||f__Magnetospirillaceae--7||f__Methylococcaceae--1||f__Methyloligellaceae--1||f__Motilibacteraceae--1||f__Myxococcaceae--14||f__Natrialbaceae--1||f__Oceanibaculaceae--1||f__Paenibacillaceae--1||f__Pleomorphomonadaceae--1||f__Polyangiaceae--2||f__Pseudomonadaceae--10||f__Rhizobiaceae--7||f__Rhodocyclaceae--2||f__SMYD01--8||f__Salinarchaeaceae--2||f__Sphingomonadaceae--5||f__Stappiaceae--2||f__Streptosporangiaceae--4||f__Succinivibrionaceae--1||f__Sulfuricellaceae--1||f__UBA12059--1||f__UBA12508--1||f__UBA2386--1||f__UBA5070--1||f__Xanthobacteraceae--34||f__Xanthomonadaceae--1:capture_genus_counter=g__Actinotalea--2||g__Aeromonas--2||g__Aerophototrophica--1||g__Alcanivorax--2||g__Allorhizobium--6||g__Aquamicrobium_A--1||g__Archangium--1||g__Azospirillum--2||g__BOG-930--3||g__Bosea--1||g__Bradyrhizobium--33||g__CAHJWH01--2||g__CAIMOR01--1||g__CAIOGM01--1||g__CAIQDA01--2||g__CAIULK01--1||g__CAIZDL01--1||g__Cellulomonas--1||g__Chromobacterium--1||g__Cystobacter--3||g__Deinococcus--1||g__Dongia--1||g__Duganella--1||g__Erwinia--2||g__Erythrobacter--2||g__FEN-1143--6||g__Gemmatimonas--3||g__Geothrix--1||g__Halorubrum--1||g__Herbaspirillum--1||g__Imhoffiella--1||g__JAFGNN01--1||g__Klenkia--2||g__Lichenihabitans--1||g__Luteimonas--1||g__Magnetospirillum--2||g__Melittangium--3||g__Methylobacterium--14||g__Methyloceanibacter--1||g__Methylomagnum--1||g__Methyloversatilis--2||g__Microvirga--1||g__Motilibacter--1||g__Myxococcus--1||g__Natrialba--1||g__Novosphingobium--2||g__Oceanibaculum--1||g__Oharaeibacter--1||g__Paenibacillus_A--1||g__Pectobacterium--1||g__Phaeospirillum--4||g__Planomonospora_A--4||g__Pseudomonas_B--1||g__Pseudomonas_E--9||g__Rhabdaerophilum--1||g__Roseomonas--1||g__Roseomonas_C--1||g__SMYD01--8||g__SYSU-D60009--2||g__Salinarchaeum--2||g__Salinicola--1||g__Sphingomonas--1||g__Stappia--2||g__Sulfurimicrobium--1||g__Tardiphaga--1||g__Thiomonas--5||g__UBA12508--1||g__UBA1479--2||g__UBA2316--1||g__UBA2810--1||g__UBA5070--1||g__UBA5123--1||g__UBA6894--1||g__VGXW01--1:capture_order_counter=o__Acetobacterales--6||o__Actinomycetales--3||o__Azospirillales--4||o__Bdellovibrionales--1||o__Burkholderiales--11||o__Caulobacterales--2||o__Chromatiales--1||o__Deinococcales--1||o__Desulfobulbales--1||o__Dongiales--3||o__Enterobacterales--6||o__Gemmatales--1||o__Gemmatimonadales--3||o__Geobacterales--1||o__Halobacteriales--4||o__Holophagales--1||o__Methylococcales--1||o__Motilibacterales--1||o__Mycobacteriales--2||o__Myxococcales--14||o__Oceanibaculales--1||o__Opitutales--1||o__Paenibacillales--1||o__Polyangiales--2||o__Pseudomonadales--13||o__Rhizobiales--63||o__Rhodospirillales--9||o__SMYD01--8||o__Sphingomonadales--5||o__Streptosporangiales--4||o__Treponematales--1||o__UBA2386--1||o__UBA5070--1||o__Xanthomonadales--1:capture_phylum_counter=p__Acidobacteriota--9||p__Actinobacteriota--10||p__Bdellovibrionota--1||p__Deinococcota--1||p__Desulfobacterota--2||p__Fibrobacterota--1||p__Firmicutes--1||p__Gemmatimonadota--3||p__Halobacteriota--4||p__Myxococcota--16||p__Planctomycetota--2||p__Proteobacteria--126||p__Spirochaetota--1||p__Verrucomicrobiota--1:capture_species_counter=s__Actinotalea sp000526515--2||s__Aeromonas diversa--1||s__Aeromonas piscicola--1||s__Aerophototrophica crusticola--1||s__Alcanivorax sp002706085--2||s__Allorhizobium daejeonense--4||s__Allorhizobium sp017599385--1||s__Allorhizobium taibaishanense--1||s__Aquamicrobium_A sp003577315--1||s__Archangium violaceum--1||s__Azospirillum agricola--2||s__BOG-930 sp903918195--3||s__Bosea caraganae--1||s__Bradyrhizobium algeriense--12||s__Bradyrhizobium diazoefficiens_H--1||s__Bradyrhizobium huanghuaihaiense--1||s__Bradyrhizobium neotropicale--1||s__Bradyrhizobium sp000239795--1||s__Bradyrhizobium sp013178945--1||s__Bradyrhizobium sp015291625--2||s__Bradyrhizobium sp018130065--2||s__Bradyrhizobium sp018130165--3||s__Bradyrhizobium sp018130385--5||s__Bradyrhizobium sp018596315--3||s__Bradyrhizobium valentinum--1||s__CAHJWH01 sp009765965--2||s__CAIMOR01 sp903835235--1||s__CAIOGM01 sp903902345--1||s__CAIQDA01 sp903870415--2||s__CAIULK01 sp903899885--1||s__CAIZDL01 sp903931735--1||s__Cellulomonas sp003696205--1||s__Chromobacterium sp003052555--1||s__Cystobacter fuscus--2||s__Cystobacter fuscus_A--1||s__Deinococcus sp018260405--1||s__Dongia sp016794165--1||s__Duganella phyllosphaerae--1||s__Erwinia rhapontici--2||s__Erythrobacter sp002855495--2||s__FEN-1143 sp903911905--6||s__Gemmatimonas phototrophica--3||s__Geothrix sp903884655--1||s__Halorubrum vacuolatum--1||s__Herbaspirillum sp006715495--1||s__Imhoffiella drewsii--1||s__JAFGNN01 sp018262985--1||s__Klenkia brasiliensis--2||s__Lichenihabitans minor--1||s__Luteimonas yindakuii--1||s__Magnetospirillum sp902729435--2||s__Melittangium primigenium--3||s__Methylobacterium ajmalii--2||s__Methylobacterium dankookense--2||s__Methylobacterium indicum--2||s__Methylobacterium nodulans--2||s__Methylobacterium platani--1||s__Methylobacterium sp001422985--1||s__Methylobacterium sp011043735--1||s__Methylobacterium sp900112625--1||s__Methylobacterium symbioticum--2||s__Methyloceanibacter superfactus--1||s__Methylomagnum ishizawai--1||s__Methyloversatilis universalis--2||s__Microvirga sp015694425--1||s__Motilibacter rhizosphaerae--1||s__Myxococcus sp013336725--1||s__Natrialba sp001861355--1||s__Novosphingobium aerophilum--1||s__Novosphingobium pokkalii--1||s__Oceanibaculum indicum--1||s__Oharaeibacter diazotrophicus--1||s__Paenibacillus_A phocaensis--1||s__Pectobacterium brasiliense_A--1||s__Phaeospirillum marisnigri--1||s__Phaeospirillum sp016195125--3||s__Planomonospora_A venezuelensis--4||s__Pseudomonas_B rhizoryzae--1||s__Pseudomonas_E entomophila_C--1||s__Pseudomonas_E fuscovaginae_B--3||s__Pseudomonas_E gingeri_A--1||s__Pseudomonas_E marginalis_B--1||s__Pseudomonas_E mosselii_B--1||s__Pseudomonas_E sp001259595--1||s__Pseudomonas_E trivialis--1||s__Rhabdaerophilum calidifontis--1||s__Roseomonas oryzae--1||s__Roseomonas_C hellenica--1||s__SMYD01 sp004356015--8||s__SYSU-D60009 sp003574735--2||s__Salinarchaeum sp000403645--2||s__Salinicola aestuarinus--1||s__Sphingomonas echinoides--1||s__Stappia sp002709505--2||s__Sulfurimicrobium lacus--1||s__Tardiphaga sp018279705--1||s__Thiomonas sp000377645--5||s__UBA12508 sp001831095--1||s__UBA1479 sp002325375--2||s__UBA2316 sp002344565--1||s__UBA2810 sp002351705--1||s__UBA5070 sp002414805--1||s__UBA5123 sp002414225--1||s__UBA6894 sp003669555--1||s__VGXW01 sp016795295--1:evalue_avg=6.200048260000005e-35:evalue_max=1.24e-33:evalue_min=8.21e-74:evalue_std=2.7727231562564748e-34:evalue_sum=1.2400096520000011e-33:gapopen_avg=0.9:gapopen_max=3.0:gapopen_min=0.0:gapopen_std=0.9679060415469872:gapopen_sum=18.0:gtdb_class_counter=c__Alphaproteobacteria--4:gtdb_domain_counter=d__Bacteria--4:gtdb_family_counter=f__Beijerinckiaceae--2||f__Xanthobacteraceae--2:gtdb_genus_counter=g__Bradyrhizobium--2||g__Rhabdaerophilum--2:gtdb_order_counter=o__Rhizobiales--4:gtdb_phylum_counter=p__Proteobacteria--4:gtdb_species_counter=s__Bradyrhizobium diazoefficiens_C--1||s__Bradyrhizobium sp900176205--1||s__Rhabdaerophilum sp002928875--1||s__Rhabdaerophilum sp017302635--1:heptad_counter=MCP-38H--182:lbd_counter=:lca_tree=o__Rhizobiales:length_avg=127.1:length_max=173.0:length_min=77.0:length_std=29.531250174046228:length_sum=2542.0:mismatch_avg=19.6:mismatch_max=37.0:mismatch_min=2.0:mismatch_std=11.900464387223673:mismatch_sum=392.0:name=N990063:qcovhsp_avg=97.67999999999999:qcovhsp_max=100.0:qcovhsp_min=95.0:qcovhsp_std=1.722177324447777:qcovhsp_sum=1953.6:qend_avg=129.25:qend_max=179.0:qend_min=77.0:qend_std=31.051527634257425:qend_sum=2585.0:qstart_avg=4.2:qstart_max=10.0:qstart_min=1.0:qstart_std=2.8209740758897635:qstart_sum=84.0:ref_name_counter=GB_GCA_017881085.1_protein.faa_JADGRI010000148.1_5@PF00015_full_PFAM.502.681--3||RS_GCF_000426105.1_protein.faa_NZ_AUES01000010.1_46@PF00015_full_PFAM.502.682--1||RS_GCF_000472385.1_protein.faa_NZ_AWZU01000006.1_118@PF00015_full_PFAM.501.680--1||RS_GCF_000472425.1_protein.faa_NZ_AXAI01000010.1_70@PF00015_full_PFAM.502.678--1||RS_GCF_001440415.1_protein.faa_NZ_LLYA01000001.1_57@PF00015_full_PFAM.504.610--1||RS_GCF_001908185.1_protein.faa_NZ_LGHM01000092.1_24@PF00015_full_PFAM.503.682--1||RS_GCF_003062295.1_protein.faa_NZ_PYCN01000004.1_189@PF00015_full_PFAM.502.683--2||RS_GCF_004114955.1_protein.faa_NZ_CP030053.1_1211@PF00015_full_PFAM.504.681--1||RS_GCF_008728835.1_protein.faa_NZ_CP042582.1_5060@PF00015_full_PFAM.365.540--1||RS_GCF_009930815.1_protein.faa_NZ_CP022222.1_1261@PF00015_full_PFAM.502.680--2||RS_GCF_018129385.1_protein.faa_NZ_JAFCLN010000006.1_250@PF00015_full_PFAM.502.682--1||RS_GCF_018129685.1_protein.faa_NZ_JAFCLG010000001.1_1501@PF00015_full_PFAM.502.682--1||RS_GCF_018130465.1_protein.faa_NZ_JAFCKJ010000001.1_610@PF00015_full_PFAM.502.683--1||RS_GCF_018130785.1_protein.faa_NZ_JAFCJT010000015.1_61@PF00015_full_PFAM.502.684--1||RS_GCF_900105125.1_protein.faa_NZ_LT629750.1_5785@PF00015_full_PFAM.500.684--2:scovhsp_avg=71.8:scovhsp_max=96.6:scovhsp_min=51.4:scovhsp_std=14.713617037145879:scovhsp_sum=1436.0:send_avg=132.95:send_max=173.0:send_min=98.0:send_std=25.70782186929025:send_sum=2659.0:sstart_avg=7.75:sstart_max=35.0:sstart_min=1.0:sstart_std=11.543396380615196:sstart_sum=155.0],(ba9d1759-7394-4b7f-8206-e82f15a71295_1@MCPsignal.24.75:5e-09[&&NHX:Sample=rhizpot1:Type=capture:capture_class=c__Halobacteria:capture_domain=d__Archaea:capture_family=f__Salinarchaeaceae:capture_genus=g__Salinarchaeum:capture_order=o__Halobacteriales:capture_phylum=p__Halobacteriota:capture_species=s__Salinarchaeum sp000403645:heptad=MCP-38H],(b1eeda9d-1352-4e31-b2e4-7889df0fe6eb_2@MCPsignal.101.173:5e-09[&&NHX:Sample=rhizpot1:Type=capture:capture_class=c__Gammaproteobacteria:capture_domain=d__Bacteria:capture_family=f__Rhodocyclaceae:capture_genus=g__Azonexus:capture_order=o__Burkholderiales:capture_phylum=p__Proteobacteria:capture_species=s__Azonexus sp002470165:heptad=MCP-38H],(960d17fd-de0d-4477-b521-155f584e5115_4@MCPsignal.365.437:0.012888[&&NHX:Sample=rhizpot3:Type=capture:capture_class=c__Alphaproteobacteria:capture_domain=d__Bacteria:capture_family=f__Sphingomonadaceae:capture_genus=g__Sphingomonas:capture_order=o__Sphingomonadales:capture_phylum=p__Proteobacteria:capture_species=s__Sphingomonas pokkalii:heptad=MCP-38H],(1dfb3672-e8ef-4baf-be6b-e1400a23706a_6@MCPsignal.180.224:0.0862285[&&NHX:Sample=rhizpot3:Type=capture:capture_class=c__Gammaproteobacteria:capture_domain=d__Bacteria:capture_family=f__Alteromonadaceae:capture_genus=g__Pararheinheimera:capture_order=o__Enterobacterales:capture_phylum=p__Proteobacteria:capture_species=s__Pararheinheimera texasensis:heptad=MCP-38H],(d8c00449-cc74-4ce3-a136-f141ecbc3362_2@MCPsignal.145.214:7e-09[&&NHX:Sample=rhizpot1:Type=capture:capture_class=c__Gammaproteobacteria:capture_domain=d__Bacteria:capture_family=f__Pseudomonadaceae:capture_genus=g__Pseudomonas_B:capture_order=o__Pseudomonadales:capture_phylum=p__Proteobacteria:capture_species=s__Pseudomonas_B rhizoryzae:heptad=MCP-38H],a6716bf5-fb03-5891-aaca-527b15d60dd4_1@MCPsignal.130.199:0.0510854[&&NHX:Sample=rhizpot3:Type=capture:capture_class=c__Alphaproteobacteria:capture_domain=d__Bacteria:capture_family=f__Rhizobiaceae:capture_genus=g__Rhizobium:capture_order=o__Rhizobiales:capture_phylum=p__Proteobacteria:capture_species=s__Rhizobium sp000746385:heptad=MCP-38H])0.71:0.0140148[&&NHX:Sample_counter=rhizpot1--1||rhizpot3--1:Type_counter=capture--2:capture_class_counter=c__Alphaproteobacteria--1||c__Gammaproteobacteria--1:capture_domain_counter=d__Bacteria--2:capture_family_counter=f__Pseudomonadaceae--1||f__Rhizobiaceae--1:capture_genus_counter=g__Pseudomonas_B--1||g__Rhizobium--1:capture_order_counter=o__Pseudomonadales--1||o__Rhizobiales--1:capture_phylum_counter=p__Proteobacteria--2:capture_species_counter=s__Pseudomonas_B rhizoryzae--1||s__Rhizobium sp000746385--1:gtdb_class_counter=:gtdb_domain_counter=:gtdb_family_counter=:gtdb_genus_counter=:gtdb_order_counter=:gtdb_phylum_counter=:gtdb_species_counter=:heptad_counter=MCP-38H--2:lbd_counter=:name=N990070:ref_name_counter=])0:2.4e-08[&&NHX:Sample_counter=rhizpot1--1||rhizpot3--2:Type_counter=capture--3:capture_class_counter=c__Alphaproteobacteria--1||c__Gammaproteobacteria--2:capture_domain_counter=d__Bacteria--3:capture_family_counter=f__Alteromonadaceae--1||f__Pseudomonadaceae--1||f__Rhizobiaceae--1:capture_genus_counter=g__Pararheinheimera--1||g__Pseudomonas_B--1||g__Rhizobium--1:capture_order_counter=o__Enterobacterales--1||o__Pseudomonadales--1||o__Rhizobiales--1:capture_phylum_counter=p__Proteobacteria--3:capture_species_counter=s__Pararheinheimera texasensis--1||s__Pseudomonas_B rhizoryzae--1||s__Rhizobium sp000746385--1:gtdb_class_counter=:gtdb_domain_counter=:gtdb_family_counter=:gtdb_genus_counter=:gtdb_order_counter=:gtdb_phylum_counter=:gtdb_species_counter=:heptad_counter=MCP-38H--3:lbd_counter=:name=N990071:ref_name_counter=])0:5e-09[&&NHX:Sample_counter=rhizpot1--1||rhizpot3--3:Type_counter=capture--4:capture_class_counter=c__Alphaproteobacteria--2||c__Gammaproteobacteria--2:capture_domain_counter=d__Bacteria--4:capture_family_counter=f__Alteromonadaceae--1||f__Pseudomonadaceae--1||f__Rhizobiaceae--1||f__Sphingomonadaceae--1:capture_genus_counter=g__Pararheinheimera--1||g__Pseudomonas_B--1||g__Rhizobium--1||g__Sphingomonas--1:capture_order_counter=o__Enterobacterales--1||o__Pseudomonadales--1||o__Rhizobiales--1||o__Sphingomonadales--1:capture_phylum_counter=p__Proteobacteria--4:capture_species_counter=s__Pararheinheimera texasensis--1||s__Pseudomonas_B rhizoryzae--1||s__Rhizobium sp000746385--1||s__Sphingomonas pokkalii--1:gtdb_class_counter=:gtdb_domain_counter=:gtdb_family_counter=:gtdb_genus_counter=:gtdb_order_counter=:gtdb_phylum_counter=:gtdb_species_counter=:heptad_counter=MCP-38H--4:lbd_counter=:name=N990072:ref_name_counter=])0.928:0.0139202[&&NHX:Sample_counter=rhizpot1--2||rhizpot3--3:Type_counter=capture--5:capture_class_counter=c__Alphaproteobacteria--2||c__Gammaproteobacteria--3:capture_domain_counter=d__Bacteria--5:capture_family_counter=f__Alteromonadaceae--1||f__Pseudomonadaceae--1||f__Rhizobiaceae--1||f__Rhodocyclaceae--1||f__Sphingomonadaceae--1:capture_genus_counter=g__Azonexus--1||g__Pararheinheimera--1||g__Pseudomonas_B--1||g__Rhizobium--1||g__Sphingomonas--1:capture_order_counter=o__Burkholderiales--1||o__Enterobacterales--1||o__Pseudomonadales--1||o__Rhizobiales--1||o__Sphingomonadales--1:capture_phylum_counter=p__Proteobacteria--5:capture_species_counter=s__Azonexus sp002470165--1||s__Pararheinheimera texasensis--1||s__Pseudomonas_B rhizoryzae--1||s__Rhizobium sp000746385--1||s__Sphingomonas pokkalii--1:gtdb_class_counter=:gtdb_domain_counter=:gtdb_family_counter=:gtdb_genus_counter=:gtdb_order_counter=:gtdb_phylum_counter=:gtdb_species_counter=:heptad_counter=MCP-38H--5:lbd_counter=:name=N990073:ref_name_counter=])0:5e-09[&&NHX:Sample_counter=rhizpot1--3||rhizpot3--3:Type_counter=capture--6:capture_class_counter=c__Alphaproteobacteria--2||c__Gammaproteobacteria--3||c__Halobacteria--1:capture_domain_counter=d__Archaea--1||d__Bacteria--5:capture_family_counter=f__Alteromonadaceae--1||f__Pseudomonadaceae--1||f__Rhizobiaceae--1||f__Rhodocyclaceae--1||f__Salinarchaeaceae--1||f__Sphingomonadaceae--1:capture_genus_counter=g__Azonexus--1||g__Pararheinheimera--1||g__Pseudomonas_B--1||g__Rhizobium--1||g__Salinarchaeum--1||g__Sphingomonas--1:capture_order_counter=o__Burkholderiales--1||o__Enterobacterales--1||o__Halobacteriales--1||o__Pseudomonadales--1||o__Rhizobiales--1||o__Sphingomonadales--1:capture_phylum_counter=p__Halobacteriota--1||p__Proteobacteria--5:capture_species_counter=s__Azonexus sp002470165--1||s__Pararheinheimera texasensis--1||s__Pseudomonas_B rhizoryzae--1||s__Rhizobium sp000746385--1||s__Salinarchaeum sp000403645--1||s__Sphingomonas pokkalii--1:gtdb_class_counter=:gtdb_domain_counter=:gtdb_family_counter=:gtdb_genus_counter=:gtdb_order_counter=:gtdb_phylum_counter=:gtdb_species_counter=:heptad_counter=MCP-38H--6:lbd_counter=:name=N990074:ref_name_counter=])0.409:0.0690734[&&NHX:Sample_counter=rhizpot1--85||rhizpot2--10||rhizpot3--80||rhiztom1--4||rhiztom2--3||rhiztom3--2:Type_counter=GTDB--4||capture--184:besthit_avg=84.27000000000001:besthit_max=97.9:besthit_min=68.3:besthit_std=8.468710210627055:besthit_sum=1685.4:bitscore_avg=172.85:bitscore_max=220.0:bitscore_min=115.0:bitscore_std=28.54594634324774:bitscore_sum=3457.0:capture_class_counter=c__Actinomycetia--10||c__Alphaproteobacteria--95||c__Bacilli--1||c__Bdellovibrionia--1||c__Deinococci--1||c__Desulfobulbia--1||c__Desulfuromonadia--1||c__Fibrobacteria--1||c__Gammaproteobacteria--36||c__Gemmatimonadetes--3||c__Halobacteria--5||c__Holophagae--1||c__Mor1--8||c__Myxococcia--14||c__Planctomycetia--1||c__Polyangia--2||c__Spirochaetia--1||c__UBA1135--1||c__Verrucomicrobiae--1:capture_domain_counter=d__Archaea--5||d__Bacteria--179:capture_family_counter=f__Acetobacteraceae--6||f__Aeromonadaceae--2||f__Alcanivoracaceae--2||f__Alteromonadaceae--1||f__Azospirillaceae--4||f__Bdellovibrionaceae--1||f__Beijerinckiaceae--18||f__Burkholderiaceae--7||f__CAIOGM01--1||f__Casp-alpha2--2||f__Caulobacteraceae--2||f__Cellulomonadaceae--3||f__Chromatiaceae--1||f__Chromobacteriaceae--1||f__Deinococcaceae--1||f__Desulfurivibrionaceae--1||f__Dongiaceae--3||f__Enterobacteriaceae--3||f__Gemmataceae--1||f__Gemmatimonadaceae--3||f__Geodermatophilaceae--2||f__Haloferacaceae--1||f__Halomonadaceae--1||f__Holophagaceae--1||f__Magnetospirillaceae--7||f__Methylococcaceae--1||f__Methyloligellaceae--1||f__Motilibacteraceae--1||f__Myxococcaceae--14||f__Natrialbaceae--1||f__Oceanibaculaceae--1||f__Paenibacillaceae--1||f__Pleomorphomonadaceae--1||f__Polyangiaceae--2||f__Pseudomonadaceae--11||f__Rhizobiaceae--8||f__Rhodocyclaceae--3||f__SMYD01--8||f__Salinarchaeaceae--3||f__Sphingomonadaceae--6||f__Stappiaceae--2||f__Streptosporangiaceae--4||f__Succinivibrionaceae--1||f__Sulfuricellaceae--1||f__UBA12059--1||f__UBA12508--1||f__UBA2386--1||f__UBA5070--1||f__Xanthobacteraceae--34||f__Xanthomonadaceae--1:capture_genus_counter=g__Actinotalea--2||g__Aeromonas--2||g__Aerophototrophica--1||g__Alcanivorax--2||g__Allorhizobium--6||g__Aquamicrobium_A--1||g__Archangium--1||g__Azonexus--1||g__Azospirillum--2||g__BOG-930--3||g__Bosea--1||g__Bradyrhizobium--33||g__CAHJWH01--2||g__CAIMOR01--1||g__CAIOGM01--1||g__CAIQDA01--2||g__CAIULK01--1||g__CAIZDL01--1||g__Cellulomonas--1||g__Chromobacterium--1||g__Cystobacter--3||g__Deinococcus--1||g__Dongia--1||g__Duganella--1||g__Erwinia--2||g__Erythrobacter--2||g__FEN-1143--6||g__Gemmatimonas--3||g__Geothrix--1||g__Halorubrum--1||g__Herbaspirillum--1||g__Imhoffiella--1||g__JAFGNN01--1||g__Klenkia--2||g__Lichenihabitans--1||g__Luteimonas--1||g__Magnetospirillum--2||g__Melittangium--3||g__Methylobacterium--14||g__Methyloceanibacter--1||g__Methylomagnum--1||g__Methyloversatilis--2||g__Microvirga--1||g__Motilibacter--1||g__Myxococcus--1||g__Natrialba--1||g__Novosphingobium--2||g__Oceanibaculum--1||g__Oharaeibacter--1||g__Paenibacillus_A--1||g__Pararheinheimera--1||g__Pectobacterium--1||g__Phaeospirillum--4||g__Planomonospora_A--4||g__Pseudomonas_B--2||g__Pseudomonas_E--9||g__Rhabdaerophilum--1||g__Rhizobium--1||g__Roseomonas--1||g__Roseomonas_C--1||g__SMYD01--8||g__SYSU-D60009--2||g__Salinarchaeum--3||g__Salinicola--1||g__Sphingomonas--2||g__Stappia--2||g__Sulfurimicrobium--1||g__Tardiphaga--1||g__Thiomonas--5||g__UBA12508--1||g__UBA1479--2||g__UBA2316--1||g__UBA2810--1||g__UBA5070--1||g__UBA5123--1||g__UBA6894--1||g__VGXW01--1:capture_order_counter=o__Acetobacterales--6||o__Actinomycetales--3||o__Azospirillales--4||o__Bdellovibrionales--1||o__Burkholderiales--12||o__Caulobacterales--2||o__Chromatiales--1||o__Deinococcales--1||o__Desulfobulbales--1||o__Dongiales--3||o__Enterobacterales--7||o__Gemmatales--1||o__Gemmatimonadales--3||o__Geobacterales--1||o__Halobacteriales--5||o__Holophagales--1||o__Methylococcales--1||o__Motilibacterales--1||o__Mycobacteriales--2||o__Myxococcales--14||o__Oceanibaculales--1||o__Opitutales--1||o__Paenibacillales--1||o__Polyangiales--2||o__Pseudomonadales--14||o__Rhizobiales--64||o__Rhodospirillales--9||o__SMYD01--8||o__Sphingomonadales--6||o__Streptosporangiales--4||o__Treponematales--1||o__UBA2386--1||o__UBA5070--1||o__Xanthomonadales--1:capture_phylum_counter=p__Acidobacteriota--9||p__Actinobacteriota--10||p__Bdellovibrionota--1||p__Deinococcota--1||p__Desulfobacterota--2||p__Fibrobacterota--1||p__Firmicutes--1||p__Gemmatimonadota--3||p__Halobacteriota--5||p__Myxococcota--16||p__Planctomycetota--2||p__Proteobacteria--131||p__Spirochaetota--1||p__Verrucomicrobiota--1:capture_species_counter=s__Actinotalea sp000526515--2||s__Aeromonas diversa--1||s__Aeromonas piscicola--1||s__Aerophototrophica crusticola--1||s__Alcanivorax sp002706085--2||s__Allorhizobium daejeonense--4||s__Allorhizobium sp017599385--1||s__Allorhizobium taibaishanense--1||s__Aquamicrobium_A sp003577315--1||s__Archangium violaceum--1||s__Azonexus sp002470165--1||s__Azospirillum agricola--2||s__BOG-930 sp903918195--3||s__Bosea caraganae--1||s__Bradyrhizobium algeriense--12||s__Bradyrhizobium diazoefficiens_H--1||s__Bradyrhizobium huanghuaihaiense--1||s__Bradyrhizobium neotropicale--1||s__Bradyrhizobium sp000239795--1||s__Bradyrhizobium sp013178945--1||s__Bradyrhizobium sp015291625--2||s__Bradyrhizobium sp018130065--2||s__Bradyrhizobium sp018130165--3||s__Bradyrhizobium sp018130385--5||s__Bradyrhizobium sp018596315--3||s__Bradyrhizobium valentinum--1||s__CAHJWH01 sp009765965--2||s__CAIMOR01 sp903835235--1||s__CAIOGM01 sp903902345--1||s__CAIQDA01 sp903870415--2||s__CAIULK01 sp903899885--1||s__CAIZDL01 sp903931735--1||s__Cellulomonas sp003696205--1||s__Chromobacterium sp003052555--1||s__Cystobacter fuscus--2||s__Cystobacter fuscus_A--1||s__Deinococcus sp018260405--1||s__Dongia sp016794165--1||s__Duganella phyllosphaerae--1||s__Erwinia rhapontici--2||s__Erythrobacter sp002855495--2||s__FEN-1143 sp903911905--6||s__Gemmatimonas phototrophica--3||s__Geothrix sp903884655--1||s__Halorubrum vacuolatum--1||s__Herbaspirillum sp006715495--1||s__Imhoffiella drewsii--1||s__JAFGNN01 sp018262985--1||s__Klenkia brasiliensis--2||s__Lichenihabitans minor--1||s__Luteimonas yindakuii--1||s__Magnetospirillum sp902729435--2||s__Melittangium primigenium--3||s__Methylobacterium ajmalii--2||s__Methylobacterium dankookense--2||s__Methylobacterium indicum--2||s__Methylobacterium nodulans--2||s__Methylobacterium platani--1||s__Methylobacterium sp001422985--1||s__Methylobacterium sp011043735--1||s__Methylobacterium sp900112625--1||s__Methylobacterium symbioticum--2||s__Methyloceanibacter superfactus--1||s__Methylomagnum ishizawai--1||s__Methyloversatilis universalis--2||s__Microvirga sp015694425--1||s__Motilibacter rhizosphaerae--1||s__Myxococcus sp013336725--1||s__Natrialba sp001861355--1||s__Novosphingobium aerophilum--1||s__Novosphingobium pokkalii--1||s__Oceanibaculum indicum--1||s__Oharaeibacter diazotrophicus--1||s__Paenibacillus_A phocaensis--1||s__Pararheinheimera texasensis--1||s__Pectobacterium brasiliense_A--1||s__Phaeospirillum marisnigri--1||s__Phaeospirillum sp016195125--3||s__Planomonospora_A venezuelensis--4||s__Pseudomonas_B rhizoryzae--2||s__Pseudomonas_E entomophila_C--1||s__Pseudomonas_E fuscovaginae_B--3||s__Pseudomonas_E gingeri_A--1||s__Pseudomonas_E marginalis_B--1||s__Pseudomonas_E mosselii_B--1||s__Pseudomonas_E sp001259595--1||s__Pseudomonas_E trivialis--1||s__Rhabdaerophilum calidifontis--1||s__Rhizobium sp000746385--1||s__Roseomonas oryzae--1||s__Roseomonas_C hellenica--1||s__SMYD01 sp004356015--8||s__SYSU-D60009 sp003574735--2||s__Salinarchaeum sp000403645--3||s__Salinicola aestuarinus--1||s__Sphingomonas echinoides--1||s__Sphingomonas pokkalii--1||s__Stappia sp002709505--2||s__Sulfurimicrobium lacus--1||s__Tardiphaga sp018279705--1||s__Thiomonas sp000377645--5||s__UBA12508 sp001831095--1||s__UBA1479 sp002325375--2||s__UBA2316 sp002344565--1||s__UBA2810 sp002351705--1||s__UBA5070 sp002414805--1||s__UBA5123 sp002414225--1||s__UBA6894 sp003669555--1||s__VGXW01 sp016795295--1:evalue_avg=6.200048260000005e-35:evalue_max=1.24e-33:evalue_min=8.21e-74:evalue_std=2.7727231562564748e-34:evalue_sum=1.2400096520000011e-33:gapopen_avg=0.9:gapopen_max=3.0:gapopen_min=0.0:gapopen_std=0.9679060415469872:gapopen_sum=18.0:gtdb_class_counter=c__Alphaproteobacteria--4:gtdb_domain_counter=d__Bacteria--4:gtdb_family_counter=f__Beijerinckiaceae--2||f__Xanthobacteraceae--2:gtdb_genus_counter=g__Bradyrhizobium--2||g__Rhabdaerophilum--2:gtdb_order_counter=o__Rhizobiales--4:gtdb_phylum_counter=p__Proteobacteria--4:gtdb_species_counter=s__Bradyrhizobium diazoefficiens_C--1||s__Bradyrhizobium sp900176205--1||s__Rhabdaerophilum sp002928875--1||s__Rhabdaerophilum sp017302635--1:heptad_counter=MCP-38H--188:lbd_counter=:lca_tree=o__Rhizobiales:length_avg=127.1:length_max=173.0:length_min=77.0:length_std=29.531250174046228:length_sum=2542.0:mismatch_avg=19.6:mismatch_max=37.0:mismatch_min=2.0:mismatch_std=11.900464387223673:mismatch_sum=392.0:name=N990075:qcovhsp_avg=97.67999999999999:qcovhsp_max=100.0:qcovhsp_min=95.0:qcovhsp_std=1.722177324447777:qcovhsp_sum=1953.6:qend_avg=129.25:qend_max=179.0:qend_min=77.0:qend_std=31.051527634257425:qend_sum=2585.0:qstart_avg=4.2:qstart_max=10.0:qstart_min=1.0:qstart_std=2.8209740758897635:qstart_sum=84.0:ref_name_counter=GB_GCA_017881085.1_protein.faa_JADGRI010000148.1_5@PF00015_full_PFAM.502.681--3||RS_GCF_000426105.1_protein.faa_NZ_AUES01000010.1_46@PF00015_full_PFAM.502.682--1||RS_GCF_000472385.1_protein.faa_NZ_AWZU01000006.1_118@PF00015_full_PFAM.501.680--1||RS_GCF_000472425.1_protein.faa_NZ_AXAI01000010.1_70@PF00015_full_PFAM.502.678--1||RS_GCF_001440415.1_protein.faa_NZ_LLYA01000001.1_57@PF00015_full_PFAM.504.610--1||RS_GCF_001908185.1_protein.faa_NZ_LGHM01000092.1_24@PF00015_full_PFAM.503.682--1||RS_GCF_003062295.1_protein.faa_NZ_PYCN01000004.1_189@PF00015_full_PFAM.502.683--2||RS_GCF_004114955.1_protein.faa_NZ_CP030053.1_1211@PF00015_full_PFAM.504.681--1||RS_GCF_008728835.1_protein.faa_NZ_CP042582.1_5060@PF00015_full_PFAM.365.540--1||RS_GCF_009930815.1_protein.faa_NZ_CP022222.1_1261@PF00015_full_PFAM.502.680--2||RS_GCF_018129385.1_protein.faa_NZ_JAFCLN010000006.1_250@PF00015_full_PFAM.502.682--1||RS_GCF_018129685.1_protein.faa_NZ_JAFCLG010000001.1_1501@PF00015_full_PFAM.502.682--1||RS_GCF_018130465.1_protein.faa_NZ_JAFCKJ010000001.1_610@PF00015_full_PFAM.502.683--1||RS_GCF_018130785.1_protein.faa_NZ_JAFCJT010000015.1_61@PF00015_full_PFAM.502.684--1||RS_GCF_900105125.1_protein.faa_NZ_LT629750.1_5785@PF00015_full_PFAM.500.684--2:scovhsp_avg=71.8:scovhsp_max=96.6:scovhsp_min=51.4:scovhsp_std=14.713617037145879:scovhsp_sum=1436.0:send_avg=132.95:send_max=173.0:send_min=98.0:send_std=25.70782186929025:send_sum=2659.0:sstart_avg=7.75:sstart_max=35.0:sstart_min=1.0:sstart_std=11.543396380615196:sstart_sum=155.0],11a52b4a-246f-44e2-af94-972c80b37e08_4@MCPsignal.195.268:0.0121369[&&NHX:Sample=rhizpot1:Type=capture:capture_class=c__Gammaproteobacteria:capture_domain=d__Bacteria:capture_family=f__Burkholderiaceae:capture_genus=g__Thiomonas:capture_order=o__Burkholderiales:capture_phylum=p__Proteobacteria:capture_species=s__Thiomonas sp000377645:heptad=MCP-38H])0.704:0.0234169[&&NHX:Sample_counter=rhizpot1--86||rhizpot2--10||rhizpot3--80||rhiztom1--4||rhiztom2--3||rhiztom3--2:Type_counter=GTDB--4||capture--185:besthit_avg=84.27000000000001:besthit_max=97.9:besthit_min=68.3:besthit_std=8.468710210627055:besthit_sum=1685.4:bitscore_avg=172.85:bitscore_max=220.0:bitscore_min=115.0:bitscore_std=28.54594634324774:bitscore_sum=3457.0:capture_class_counter=c__Actinomycetia--10||c__Alphaproteobacteria--95||c__Bacilli--1||c__Bdellovibrionia--1||c__Deinococci--1||c__Desulfobulbia--1||c__Desulfuromonadia--1||c__Fibrobacteria--1||c__Gammaproteobacteria--37||c__Gemmatimonadetes--3||c__Halobacteria--5||c__Holophagae--1||c__Mor1--8||c__Myxococcia--14||c__Planctomycetia--1||c__Polyangia--2||c__Spirochaetia--1||c__UBA1135--1||c__Verrucomicrobiae--1:capture_domain_counter=d__Archaea--5||d__Bacteria--180:capture_family_counter=f__Acetobacteraceae--6||f__Aeromonadaceae--2||f__Alcanivoracaceae--2||f__Alteromonadaceae--1||f__Azospirillaceae--4||f__Bdellovibrionaceae--1||f__Beijerinckiaceae--18||f__Burkholderiaceae--8||f__CAIOGM01--1||f__Casp-alpha2--2||f__Caulobacteraceae--2||f__Cellulomonadaceae--3||f__Chromatiaceae--1||f__Chromobacteriaceae--1||f__Deinococcaceae--1||f__Desulfurivibrionaceae--1||f__Dongiaceae--3||f__Enterobacteriaceae--3||f__Gemmataceae--1||f__Gemmatimonadaceae--3||f__Geodermatophilaceae--2||f__Haloferacaceae--1||f__Halomonadaceae--1||f__Holophagaceae--1||f__Magnetospirillaceae--7||f__Methylococcaceae--1||f__Methyloligellaceae--1||f__Motilibacteraceae--1||f__Myxococcaceae--14||f__Natrialbaceae--1||f__Oceanibaculaceae--1||f__Paenibacillaceae--1||f__Pleomorphomonadaceae--1||f__Polyangiaceae--2||f__Pseudomonadaceae--11||f__Rhizobiaceae--8||f__Rhodocyclaceae--3||f__SMYD01--8||f__Salinarchaeaceae--3||f__Sphingomonadaceae--6||f__Stappiaceae--2||f__Streptosporangiaceae--4||f__Succinivibrionaceae--1||f__Sulfuricellaceae--1||f__UBA12059--1||f__UBA12508--1||f__UBA2386--1||f__UBA5070--1||f__Xanthobacteraceae--34||f__Xanthomonadaceae--1:capture_genus_counter=g__Actinotalea--2||g__Aeromonas--2||g__Aerophototrophica--1||g__Alcanivorax--2||g__Allorhizobium--6||g__Aquamicrobium_A--1||g__Archangium--1||g__Azonexus--1||g__Azospirillum--2||g__BOG-930--3||g__Bosea--1||g__Bradyrhizobium--33||g__CAHJWH01--2||g__CAIMOR01--1||g__CAIOGM01--1||g__CAIQDA01--2||g__CAIULK01--1||g__CAIZDL01--1||g__Cellulomonas--1||g__Chromobacterium--1||g__Cystobacter--3||g__Deinococcus--1||g__Dongia--1||g__Duganella--1||g__Erwinia--2||g__Erythrobacter--2||g__FEN-1143--6||g__Gemmatimonas--3||g__Geothrix--1||g__Halorubrum--1||g__Herbaspirillum--1||g__Imhoffiella--1||g__JAFGNN01--1||g__Klenkia--2||g__Lichenihabitans--1||g__Luteimonas--1||g__Magnetospirillum--2||g__Melittangium--3||g__Methylobacterium--14||g__Methyloceanibacter--1||g__Methylomagnum--1||g__Methyloversatilis--2||g__Microvirga--1||g__Motilibacter--1||g__Myxococcus--1||g__Natrialba--1||g__Novosphingobium--2||g__Oceanibaculum--1||g__Oharaeibacter--1||g__Paenibacillus_A--1||g__Pararheinheimera--1||g__Pectobacterium--1||g__Phaeospirillum--4||g__Planomonospora_A--4||g__Pseudomonas_B--2||g__Pseudomonas_E--9||g__Rhabdaerophilum--1||g__Rhizobium--1||g__Roseomonas--1||g__Roseomonas_C--1||g__SMYD01--8||g__SYSU-D60009--2||g__Salinarchaeum--3||g__Salinicola--1||g__Sphingomonas--2||g__Stappia--2||g__Sulfurimicrobium--1||g__Tardiphaga--1||g__Thiomonas--6||g__UBA12508--1||g__UBA1479--2||g__UBA2316--1||g__UBA2810--1||g__UBA5070--1||g__UBA5123--1||g__UBA6894--1||g__VGXW01--1:capture_order_counter=o__Acetobacterales--6||o__Actinomycetales--3||o__Azospirillales--4||o__Bdellovibrionales--1||o__Burkholderiales--13||o__Caulobacterales--2||o__Chromatiales--1||o__Deinococcales--1||o__Desulfobulbales--1||o__Dongiales--3||o__Enterobacterales--7||o__Gemmatales--1||o__Gemmatimonadales--3||o__Geobacterales--1||o__Halobacteriales--5||o__Holophagales--1||o__Methylococcales--1||o__Motilibacterales--1||o__Mycobacteriales--2||o__Myxococcales--14||o__Oceanibaculales--1||o__Opitutales--1||o__Paenibacillales--1||o__Polyangiales--2||o__Pseudomonadales--14||o__Rhizobiales--64||o__Rhodospirillales--9||o__SMYD01--8||o__Sphingomonadales--6||o__Streptosporangiales--4||o__Treponematales--1||o__UBA2386--1||o__UBA5070--1||o__Xanthomonadales--1:capture_phylum_counter=p__Acidobacteriota--9||p__Actinobacteriota--10||p__Bdellovibrionota--1||p__Deinococcota--1||p__Desulfobacterota--2||p__Fibrobacterota--1||p__Firmicutes--1||p__Gemmatimonadota--3||p__Halobacteriota--5||p__Myxococcota--16||p__Planctomycetota--2||p__Proteobacteria--132||p__Spirochaetota--1||p__Verrucomicrobiota--1:capture_species_counter=s__Actinotalea sp000526515--2||s__Aeromonas diversa--1||s__Aeromonas piscicola--1||s__Aerophototrophica crusticola--1||s__Alcanivorax sp002706085--2||s__Allorhizobium daejeonense--4||s__Allorhizobium sp017599385--1||s__Allorhizobium taibaishanense--1||s__Aquamicrobium_A sp003577315--1||s__Archangium violaceum--1||s__Azonexus sp002470165--1||s__Azospirillum agricola--2||s__BOG-930 sp903918195--3||s__Bosea caraganae--1||s__Bradyrhizobium algeriense--12||s__Bradyrhizobium diazoefficiens_H--1||s__Bradyrhizobium huanghuaihaiense--1||s__Bradyrhizobium neotropicale--1||s__Bradyrhizobium sp000239795--1||s__Bradyrhizobium sp013178945--1||s__Bradyrhizobium sp015291625--2||s__Bradyrhizobium sp018130065--2||s__Bradyrhizobium sp018130165--3||s__Bradyrhizobium sp018130385--5||s__Bradyrhizobium sp018596315--3||s__Bradyrhizobium valentinum--1||s__CAHJWH01 sp009765965--2||s__CAIMOR01 sp903835235--1||s__CAIOGM01 sp903902345--1||s__CAIQDA01 sp903870415--2||s__CAIULK01 sp903899885--1||s__CAIZDL01 sp903931735--1||s__Cellulomonas sp003696205--1||s__Chromobacterium sp003052555--1||s__Cystobacter fuscus--2||s__Cystobacter fuscus_A--1||s__Deinococcus sp018260405--1||s__Dongia sp016794165--1||s__Duganella phyllosphaerae--1||s__Erwinia rhapontici--2||s__Erythrobacter sp002855495--2||s__FEN-1143 sp903911905--6||s__Gemmatimonas phototrophica--3||s__Geothrix sp903884655--1||s__Halorubrum vacuolatum--1||s__Herbaspirillum sp006715495--1||s__Imhoffiella drewsii--1||s__JAFGNN01 sp018262985--1||s__Klenkia brasiliensis--2||s__Lichenihabitans minor--1||s__Luteimonas yindakuii--1||s__Magnetospirillum sp902729435--2||s__Melittangium primigenium--3||s__Methylobacterium ajmalii--2||s__Methylobacterium dankookense--2||s__Methylobacterium indicum--2||s__Methylobacterium nodulans--2||s__Methylobacterium platani--1||s__Methylobacterium sp001422985--1||s__Methylobacterium sp011043735--1||s__Methylobacterium sp900112625--1||s__Methylobacterium symbioticum--2||s__Methyloceanibacter superfactus--1||s__Methylomagnum ishizawai--1||s__Methyloversatilis universalis--2||s__Microvirga sp015694425--1||s__Motilibacter rhizosphaerae--1||s__Myxococcus sp013336725--1||s__Natrialba sp001861355--1||s__Novosphingobium aerophilum--1||s__Novosphingobium pokkalii--1||s__Oceanibaculum indicum--1||s__Oharaeibacter diazotrophicus--1||s__Paenibacillus_A phocaensis--1||s__Pararheinheimera texasensis--1||s__Pectobacterium brasiliense_A--1||s__Phaeospirillum marisnigri--1||s__Phaeospirillum sp016195125--3||s__Planomonospora_A venezuelensis--4||s__Pseudomonas_B rhizoryzae--2||s__Pseudomonas_E entomophila_C--1||s__Pseudomonas_E fuscovaginae_B--3||s__Pseudomonas_E gingeri_A--1||s__Pseudomonas_E marginalis_B--1||s__Pseudomonas_E mosselii_B--1||s__Pseudomonas_E sp001259595--1||s__Pseudomonas_E trivialis--1||s__Rhabdaerophilum calidifontis--1||s__Rhizobium sp000746385--1||s__Roseomonas oryzae--1||s__Roseomonas_C hellenica--1||s__SMYD01 sp004356015--8||s__SYSU-D60009 sp003574735--2||s__Salinarchaeum sp000403645--3||s__Salinicola aestuarinus--1||s__Sphingomonas echinoides--1||s__Sphingomonas pokkalii--1||s__Stappia sp002709505--2||s__Sulfurimicrobium lacus--1||s__Tardiphaga sp018279705--1||s__Thiomonas sp000377645--6||s__UBA12508 sp001831095--1||s__UBA1479 sp002325375--2||s__UBA2316 sp002344565--1||s__UBA2810 sp002351705--1||s__UBA5070 sp002414805--1||s__UBA5123 sp002414225--1||s__UBA6894 sp003669555--1||s__VGXW01 sp016795295--1:evalue_avg=6.200048260000005e-35:evalue_max=1.24e-33:evalue_min=8.21e-74:evalue_std=2.7727231562564748e-34:evalue_sum=1.2400096520000011e-33:gapopen_avg=0.9:gapopen_max=3.0:gapopen_min=0.0:gapopen_std=0.9679060415469872:gapopen_sum=18.0:gtdb_class_counter=c__Alphaproteobacteria--4:gtdb_domain_counter=d__Bacteria--4:gtdb_family_counter=f__Beijerinckiaceae--2||f__Xanthobacteraceae--2:gtdb_genus_counter=g__Bradyrhizobium--2||g__Rhabdaerophilum--2:gtdb_order_counter=o__Rhizobiales--4:gtdb_phylum_counter=p__Proteobacteria--4:gtdb_species_counter=s__Bradyrhizobium diazoefficiens_C--1||s__Bradyrhizobium sp900176205--1||s__Rhabdaerophilum sp002928875--1||s__Rhabdaerophilum sp017302635--1:heptad_counter=MCP-38H--189:lbd_counter=:lca_tree=o__Rhizobiales:length_avg=127.1:length_max=173.0:length_min=77.0:length_std=29.531250174046228:length_sum=2542.0:mismatch_avg=19.6:mismatch_max=37.0:mismatch_min=2.0:mismatch_std=11.900464387223673:mismatch_sum=392.0:name=N990077:qcovhsp_avg=97.67999999999999:qcovhsp_max=100.0:qcovhsp_min=95.0:qcovhsp_std=1.722177324447777:qcovhsp_sum=1953.6:qend_avg=129.25:qend_max=179.0:qend_min=77.0:qend_std=31.051527634257425:qend_sum=2585.0:qstart_avg=4.2:qstart_max=10.0:qstart_min=1.0:qstart_std=2.8209740758897635:qstart_sum=84.0:ref_name_counter=GB_GCA_017881085.1_protein.faa_JADGRI010000148.1_5@PF00015_full_PFAM.502.681--3||RS_GCF_000426105.1_protein.faa_NZ_AUES01000010.1_46@PF00015_full_PFAM.502.682--1||RS_GCF_000472385.1_protein.faa_NZ_AWZU01000006.1_118@PF00015_full_PFAM.501.680--1||RS_GCF_000472425.1_protein.faa_NZ_AXAI01000010.1_70@PF00015_full_PFAM.502.678--1||RS_GCF_001440415.1_protein.faa_NZ_LLYA01000001.1_57@PF00015_full_PFAM.504.610--1||RS_GCF_001908185.1_protein.faa_NZ_LGHM01000092.1_24@PF00015_full_PFAM.503.682--1||RS_GCF_003062295.1_protein.faa_NZ_PYCN01000004.1_189@PF00015_full_PFAM.502.683--2||RS_GCF_004114955.1_protein.faa_NZ_CP030053.1_1211@PF00015_full_PFAM.504.681--1||RS_GCF_008728835.1_protein.faa_NZ_CP042582.1_5060@PF00015_full_PFAM.365.540--1||RS_GCF_009930815.1_protein.faa_NZ_CP022222.1_1261@PF00015_full_PFAM.502.680--2||RS_GCF_018129385.1_protein.faa_NZ_JAFCLN010000006.1_250@PF00015_full_PFAM.502.682--1||RS_GCF_018129685.1_protein.faa_NZ_JAFCLG010000001.1_1501@PF00015_full_PFAM.502.682--1||RS_GCF_018130465.1_protein.faa_NZ_JAFCKJ010000001.1_610@PF00015_full_PFAM.502.683--1||RS_GCF_018130785.1_protein.faa_NZ_JAFCJT010000015.1_61@PF00015_full_PFAM.502.684--1||RS_GCF_900105125.1_protein.faa_NZ_LT629750.1_5785@PF00015_full_PFAM.500.684--2:scovhsp_avg=71.8:scovhsp_max=96.6:scovhsp_min=51.4:scovhsp_std=14.713617037145879:scovhsp_sum=1436.0:send_avg=132.95:send_max=173.0:send_min=98.0:send_std=25.70782186929025:send_sum=2659.0:sstart_avg=7.75:sstart_max=35.0:sstart_min=1.0:sstart_std=11.543396380615196:sstart_sum=155.0])0:1.3e-08[&&NHX:Sample_counter=rhizpot1--87||rhizpot2--10||rhizpot3--80||rhiztom1--4||rhiztom2--3||rhiztom3--2:Type_counter=GTDB--4||capture--186:besthit_avg=84.27000000000001:besthit_max=97.9:besthit_min=68.3:besthit_std=8.468710210627055:besthit_sum=1685.4:bitscore_avg=172.85:bitscore_max=220.0:bitscore_min=115.0:bitscore_std=28.54594634324774:bitscore_sum=3457.0:capture_class_counter=c__Actinomycetia--10||c__Alphaproteobacteria--95||c__Bacilli--1||c__Bdellovibrionia--1||c__Deinococci--1||c__Desulfobulbia--2||c__Desulfuromonadia--1||c__Fibrobacteria--1||c__Gammaproteobacteria--37||c__Gemmatimonadetes--3||c__Halobacteria--5||c__Holophagae--1||c__Mor1--8||c__Myxococcia--14||c__Planctomycetia--1||c__Polyangia--2||c__Spirochaetia--1||c__UBA1135--1||c__Verrucomicrobiae--1:capture_domain_counter=d__Archaea--5||d__Bacteria--181:capture_family_counter=f__Acetobacteraceae--6||f__Aeromonadaceae--2||f__Alcanivoracaceae--2||f__Alteromonadaceae--1||f__Azospirillaceae--4||f__Bdellovibrionaceae--1||f__Beijerinckiaceae--18||f__Burkholderiaceae--8||f__CAIOGM01--1||f__Casp-alpha2--2||f__Caulobacteraceae--2||f__Cellulomonadaceae--3||f__Chromatiaceae--1||f__Chromobacteriaceae--1||f__Deinococcaceae--1||f__Desulfurivibrionaceae--2||f__Dongiaceae--3||f__Enterobacteriaceae--3||f__Gemmataceae--1||f__Gemmatimonadaceae--3||f__Geodermatophilaceae--2||f__Haloferacaceae--1||f__Halomonadaceae--1||f__Holophagaceae--1||f__Magnetospirillaceae--7||f__Methylococcaceae--1||f__Methyloligellaceae--1||f__Motilibacteraceae--1||f__Myxococcaceae--14||f__Natrialbaceae--1||f__Oceanibaculaceae--1||f__Paenibacillaceae--1||f__Pleomorphomonadaceae--1||f__Polyangiaceae--2||f__Pseudomonadaceae--11||f__Rhizobiaceae--8||f__Rhodocyclaceae--3||f__SMYD01--8||f__Salinarchaeaceae--3||f__Sphingomonadaceae--6||f__Stappiaceae--2||f__Streptosporangiaceae--4||f__Succinivibrionaceae--1||f__Sulfuricellaceae--1||f__UBA12059--1||f__UBA12508--1||f__UBA2386--1||f__UBA5070--1||f__Xanthobacteraceae--34||f__Xanthomonadaceae--1:capture_genus_counter=g__Actinotalea--2||g__Aeromonas--2||g__Aerophototrophica--1||g__Alcanivorax--2||g__Allorhizobium--6||g__Aquamicrobium_A--1||g__Archangium--1||g__Azonexus--1||g__Azospirillum--2||g__BOG-930--3||g__Bosea--1||g__Bradyrhizobium--33||g__CAHJWH01--2||g__CAIMOR01--1||g__CAIOGM01--1||g__CAIQDA01--2||g__CAIULK01--1||g__CAIZDL01--1||g__Cellulomonas--1||g__Chromobacterium--1||g__Cystobacter--3||g__Deinococcus--1||g__Dongia--1||g__Duganella--1||g__Erwinia--2||g__Erythrobacter--2||g__FEN-1143--6||g__Gemmatimonas--3||g__Geothrix--1||g__Halorubrum--1||g__Herbaspirillum--1||g__Imhoffiella--1||g__JAFGNN01--1||g__Klenkia--2||g__Lichenihabitans--1||g__Luteimonas--1||g__Magnetospirillum--2||g__Melittangium--3||g__Methylobacterium--14||g__Methyloceanibacter--1||g__Methylomagnum--1||g__Methyloversatilis--2||g__Microvirga--1||g__Motilibacter--1||g__Myxococcus--1||g__Natrialba--1||g__Novosphingobium--2||g__Oceanibaculum--1||g__Oharaeibacter--1||g__Paenibacillus_A--1||g__Pararheinheimera--1||g__Pectobacterium--1||g__Phaeospirillum--4||g__Planomonospora_A--4||g__Pseudomonas_B--2||g__Pseudomonas_E--9||g__Rhabdaerophilum--1||g__Rhizobium--1||g__Roseomonas--1||g__Roseomonas_C--1||g__SMYD01--8||g__SYSU-D60009--2||g__Salinarchaeum--3||g__Salinicola--1||g__Sphingomonas--2||g__Stappia--2||g__Sulfurimicrobium--1||g__Tardiphaga--1||g__Thiomonas--6||g__UBA12508--1||g__UBA1479--2||g__UBA2316--1||g__UBA2810--1||g__UBA5070--1||g__UBA5123--2||g__UBA6894--1||g__VGXW01--1:capture_order_counter=o__Acetobacterales--6||o__Actinomycetales--3||o__Azospirillales--4||o__Bdellovibrionales--1||o__Burkholderiales--13||o__Caulobacterales--2||o__Chromatiales--1||o__Deinococcales--1||o__Desulfobulbales--2||o__Dongiales--3||o__Enterobacterales--7||o__Gemmatales--1||o__Gemmatimonadales--3||o__Geobacterales--1||o__Halobacteriales--5||o__Holophagales--1||o__Methylococcales--1||o__Motilibacterales--1||o__Mycobacteriales--2||o__Myxococcales--14||o__Oceanibaculales--1||o__Opitutales--1||o__Paenibacillales--1||o__Polyangiales--2||o__Pseudomonadales--14||o__Rhizobiales--64||o__Rhodospirillales--9||o__SMYD01--8||o__Sphingomonadales--6||o__Streptosporangiales--4||o__Treponematales--1||o__UBA2386--1||o__UBA5070--1||o__Xanthomonadales--1:capture_phylum_counter=p__Acidobacteriota--9||p__Actinobacteriota--10||p__Bdellovibrionota--1||p__Deinococcota--1||p__Desulfobacterota--3||p__Fibrobacterota--1||p__Firmicutes--1||p__Gemmatimonadota--3||p__Halobacteriota--5||p__Myxococcota--16||p__Planctomycetota--2||p__Proteobacteria--132||p__Spirochaetota--1||p__Verrucomicrobiota--1:capture_species_counter=s__Actinotalea sp000526515--2||s__Aeromonas diversa--1||s__Aeromonas piscicola--1||s__Aerophototrophica crusticola--1||s__Alcanivorax sp002706085--2||s__Allorhizobium daejeonense--4||s__Allorhizobium sp017599385--1||s__Allorhizobium taibaishanense--1||s__Aquamicrobium_A sp003577315--1||s__Archangium violaceum--1||s__Azonexus sp002470165--1||s__Azospirillum agricola--2||s__BOG-930 sp903918195--3||s__Bosea caraganae--1||s__Bradyrhizobium algeriense--12||s__Bradyrhizobium diazoefficiens_H--1||s__Bradyrhizobium huanghuaihaiense--1||s__Bradyrhizobium neotropicale--1||s__Bradyrhizobium sp000239795--1||s__Bradyrhizobium sp013178945--1||s__Bradyrhizobium sp015291625--2||s__Bradyrhizobium sp018130065--2||s__Bradyrhizobium sp018130165--3||s__Bradyrhizobium sp018130385--5||s__Bradyrhizobium sp018596315--3||s__Bradyrhizobium valentinum--1||s__CAHJWH01 sp009765965--2||s__CAIMOR01 sp903835235--1||s__CAIOGM01 sp903902345--1||s__CAIQDA01 sp903870415--2||s__CAIULK01 sp903899885--1||s__CAIZDL01 sp903931735--1||s__Cellulomonas sp003696205--1||s__Chromobacterium sp003052555--1||s__Cystobacter fuscus--2||s__Cystobacter fuscus_A--1||s__Deinococcus sp018260405--1||s__Dongia sp016794165--1||s__Duganella phyllosphaerae--1||s__Erwinia rhapontici--2||s__Erythrobacter sp002855495--2||s__FEN-1143 sp903911905--6||s__Gemmatimonas phototrophica--3||s__Geothrix sp903884655--1||s__Halorubrum vacuolatum--1||s__Herbaspirillum sp006715495--1||s__Imhoffiella drewsii--1||s__JAFGNN01 sp018262985--1||s__Klenkia brasiliensis--2||s__Lichenihabitans minor--1||s__Luteimonas yindakuii--1||s__Magnetospirillum sp902729435--2||s__Melittangium primigenium--3||s__Methylobacterium ajmalii--2||s__Methylobacterium dankookense--2||s__Methylobacterium indicum--2||s__Methylobacterium nodulans--2||s__Methylobacterium platani--1||s__Methylobacterium sp001422985--1||s__Methylobacterium sp011043735--1||s__Methylobacterium sp900112625--1||s__Methylobacterium symbioticum--2||s__Methyloceanibacter superfactus--1||s__Methylomagnum ishizawai--1||s__Methyloversatilis universalis--2||s__Microvirga sp015694425--1||s__Motilibacter rhizosphaerae--1||s__Myxococcus sp013336725--1||s__Natrialba sp001861355--1||s__Novosphingobium aerophilum--1||s__Novosphingobium pokkalii--1||s__Oceanibaculum indicum--1||s__Oharaeibacter diazotrophicus--1||s__Paenibacillus_A phocaensis--1||s__Pararheinheimera texasensis--1||s__Pectobacterium brasiliense_A--1||s__Phaeospirillum marisnigri--1||s__Phaeospirillum sp016195125--3||s__Planomonospora_A venezuelensis--4||s__Pseudomonas_B rhizoryzae--2||s__Pseudomonas_E entomophila_C--1||s__Pseudomonas_E fuscovaginae_B--3||s__Pseudomonas_E gingeri_A--1||s__Pseudomonas_E marginalis_B--1||s__Pseudomonas_E mosselii_B--1||s__Pseudomonas_E sp001259595--1||s__Pseudomonas_E trivialis--1||s__Rhabdaerophilum calidifontis--1||s__Rhizobium sp000746385--1||s__Roseomonas oryzae--1||s__Roseomonas_C hellenica--1||s__SMYD01 sp004356015--8||s__SYSU-D60009 sp003574735--2||s__Salinarchaeum sp000403645--3||s__Salinicola aestuarinus--1||s__Sphingomonas echinoides--1||s__Sphingomonas pokkalii--1||s__Stappia sp002709505--2||s__Sulfurimicrobium lacus--1||s__Tardiphaga sp018279705--1||s__Thiomonas sp000377645--6||s__UBA12508 sp001831095--1||s__UBA1479 sp002325375--2||s__UBA2316 sp002344565--1||s__UBA2810 sp002351705--1||s__UBA5070 sp002414805--1||s__UBA5123 sp002414225--2||s__UBA6894 sp003669555--1||s__VGXW01 sp016795295--1:evalue_avg=6.200048260000005e-35:evalue_max=1.24e-33:evalue_min=8.21e-74:evalue_std=2.7727231562564748e-34:evalue_sum=1.2400096520000011e-33:gapopen_avg=0.9:gapopen_max=3.0:gapopen_min=0.0:gapopen_std=0.9679060415469872:gapopen_sum=18.0:gtdb_class_counter=c__Alphaproteobacteria--4:gtdb_domain_counter=d__Bacteria--4:gtdb_family_counter=f__Beijerinckiaceae--2||f__Xanthobacteraceae--2:gtdb_genus_counter=g__Bradyrhizobium--2||g__Rhabdaerophilum--2:gtdb_order_counter=o__Rhizobiales--4:gtdb_phylum_counter=p__Proteobacteria--4:gtdb_species_counter=s__Bradyrhizobium diazoefficiens_C--1||s__Bradyrhizobium sp900176205--1||s__Rhabdaerophilum sp002928875--1||s__Rhabdaerophilum sp017302635--1:heptad_counter=MCP-38H--190:lbd_counter=:lca_tree=o__Rhizobiales:length_avg=127.1:length_max=173.0:length_min=77.0:length_std=29.531250174046228:length_sum=2542.0:mismatch_avg=19.6:mismatch_max=37.0:mismatch_min=2.0:mismatch_std=11.900464387223673:mismatch_sum=392.0:name=N990078:qcovhsp_avg=97.67999999999999:qcovhsp_max=100.0:qcovhsp_min=95.0:qcovhsp_std=1.722177324447777:qcovhsp_sum=1953.6:qend_avg=129.25:qend_max=179.0:qend_min=77.0:qend_std=31.051527634257425:qend_sum=2585.0:qstart_avg=4.2:qstart_max=10.0:qstart_min=1.0:qstart_std=2.8209740758897635:qstart_sum=84.0:ref_name_counter=GB_GCA_017881085.1_protein.faa_JADGRI010000148.1_5@PF00015_full_PFAM.502.681--3||RS_GCF_000426105.1_protein.faa_NZ_AUES01000010.1_46@PF00015_full_PFAM.502.682--1||RS_GCF_000472385.1_protein.faa_NZ_AWZU01000006.1_118@PF00015_full_PFAM.501.680--1||RS_GCF_000472425.1_protein.faa_NZ_AXAI01000010.1_70@PF00015_full_PFAM.502.678--1||RS_GCF_001440415.1_protein.faa_NZ_LLYA01000001.1_57@PF00015_full_PFAM.504.610--1||RS_GCF_001908185.1_protein.faa_NZ_LGHM01000092.1_24@PF00015_full_PFAM.503.682--1||RS_GCF_003062295.1_protein.faa_NZ_PYCN01000004.1_189@PF00015_full_PFAM.502.683--2||RS_GCF_004114955.1_protein.faa_NZ_CP030053.1_1211@PF00015_full_PFAM.504.681--1||RS_GCF_008728835.1_protein.faa_NZ_CP042582.1_5060@PF00015_full_PFAM.365.540--1||RS_GCF_009930815.1_protein.faa_NZ_CP022222.1_1261@PF00015_full_PFAM.502.680--2||RS_GCF_018129385.1_protein.faa_NZ_JAFCLN010000006.1_250@PF00015_full_PFAM.502.682--1||RS_GCF_018129685.1_protein.faa_NZ_JAFCLG010000001.1_1501@PF00015_full_PFAM.502.682--1||RS_GCF_018130465.1_protein.faa_NZ_JAFCKJ010000001.1_610@PF00015_full_PFAM.502.683--1||RS_GCF_018130785.1_protein.faa_NZ_JAFCJT010000015.1_61@PF00015_full_PFAM.502.684--1||RS_GCF_900105125.1_protein.faa_NZ_LT629750.1_5785@PF00015_full_PFAM.500.684--2:scovhsp_avg=71.8:scovhsp_max=96.6:scovhsp_min=51.4:scovhsp_std=14.713617037145879:scovhsp_sum=1436.0:send_avg=132.95:send_max=173.0:send_min=98.0:send_std=25.70782186929025:send_sum=2659.0:sstart_avg=7.75:sstart_max=35.0:sstart_min=1.0:sstart_std=11.543396380615196:sstart_sum=155.0])0:1.3e-08[&&NHX:Sample_counter=rhizpot1--88||rhizpot2--11||rhizpot3--81||rhiztom1--4||rhiztom2--3||rhiztom3--2:Type_counter=GTDB--4||capture--189:besthit_avg=84.27000000000001:besthit_max=97.9:besthit_min=68.3:besthit_std=8.468710210627055:besthit_sum=1685.4:bitscore_avg=172.85:bitscore_max=220.0:bitscore_min=115.0:bitscore_std=28.54594634324774:bitscore_sum=3457.0:capture_class_counter=c__Actinomycetia--10||c__Alphaproteobacteria--96||c__Bacilli--1||c__Bdellovibrionia--1||c__Deinococci--1||c__Desulfobulbia--2||c__Desulfuromonadia--1||c__Fibrobacteria--1||c__Gammaproteobacteria--38||c__Gemmatimonadetes--3||c__Halobacteria--6||c__Holophagae--1||c__Mor1--8||c__Myxococcia--14||c__Planctomycetia--1||c__Polyangia--2||c__Spirochaetia--1||c__UBA1135--1||c__Verrucomicrobiae--1:capture_domain_counter=d__Archaea--6||d__Bacteria--183:capture_family_counter=f__Acetobacteraceae--6||f__Aeromonadaceae--2||f__Alcanivoracaceae--2||f__Alteromonadaceae--1||f__Azospirillaceae--4||f__Bdellovibrionaceae--1||f__Beijerinckiaceae--18||f__Burkholderiaceae--8||f__CAIOGM01--1||f__Casp-alpha2--2||f__Caulobacteraceae--2||f__Cellulomonadaceae--3||f__Chromatiaceae--1||f__Chromobacteriaceae--1||f__Deinococcaceae--1||f__Desulfurivibrionaceae--2||f__Dongiaceae--3||f__Enterobacteriaceae--4||f__Gemmataceae--1||f__Gemmatimonadaceae--3||f__Geodermatophilaceae--2||f__Haloferacaceae--1||f__Halomonadaceae--1||f__Holophagaceae--1||f__Magnetospirillaceae--7||f__Methylococcaceae--1||f__Methyloligellaceae--1||f__Motilibacteraceae--1||f__Myxococcaceae--14||f__Natrialbaceae--1||f__Oceanibaculaceae--1||f__Paenibacillaceae--1||f__Pleomorphomonadaceae--1||f__Polyangiaceae--2||f__Pseudomonadaceae--11||f__Rhizobiaceae--8||f__Rhodocyclaceae--3||f__SMYD01--8||f__Salinarchaeaceae--4||f__Sphingomonadaceae--6||f__Stappiaceae--2||f__Streptosporangiaceae--4||f__Succinivibrionaceae--1||f__Sulfuricellaceae--1||f__UBA12059--1||f__UBA12508--1||f__UBA2386--1||f__UBA5070--1||f__Xanthobacteraceae--35||f__Xanthomonadaceae--1:capture_genus_counter=g__Actinotalea--2||g__Aeromonas--2||g__Aerophototrophica--1||g__Alcanivorax--2||g__Allorhizobium--6||g__Aquamicrobium_A--1||g__Archangium--1||g__Azonexus--1||g__Azospirillum--2||g__BOG-930--3||g__Bosea--1||g__Bradyrhizobium--34||g__CAHJWH01--2||g__CAIMOR01--1||g__CAIOGM01--1||g__CAIQDA01--2||g__CAIULK01--1||g__CAIZDL01--1||g__Cellulomonas--1||g__Chromobacterium--1||g__Cystobacter--3||g__Deinococcus--1||g__Dongia--1||g__Duganella--1||g__Erwinia--2||g__Erythrobacter--2||g__FEN-1143--6||g__Gemmatimonas--3||g__Geothrix--1||g__Halorubrum--1||g__Herbaspirillum--1||g__Imhoffiella--1||g__JAFGNN01--1||g__Klenkia--2||g__Lichenihabitans--1||g__Luteimonas--1||g__Magnetospirillum--2||g__Melittangium--3||g__Methylobacterium--14||g__Methyloceanibacter--1||g__Methylomagnum--1||g__Methyloversatilis--2||g__Microvirga--1||g__Motilibacter--1||g__Myxococcus--1||g__Natrialba--1||g__Novosphingobium--2||g__Oceanibaculum--1||g__Oharaeibacter--1||g__Paenibacillus_A--1||g__Pararheinheimera--1||g__Pectobacterium--2||g__Phaeospirillum--4||g__Planomonospora_A--4||g__Pseudomonas_B--2||g__Pseudomonas_E--9||g__Rhabdaerophilum--1||g__Rhizobium--1||g__Roseomonas--1||g__Roseomonas_C--1||g__SMYD01--8||g__SYSU-D60009--2||g__Salinarchaeum--4||g__Salinicola--1||g__Sphingomonas--2||g__Stappia--2||g__Sulfurimicrobium--1||g__Tardiphaga--1||g__Thiomonas--6||g__UBA12508--1||g__UBA1479--2||g__UBA2316--1||g__UBA2810--1||g__UBA5070--1||g__UBA5123--2||g__UBA6894--1||g__VGXW01--1:capture_order_counter=o__Acetobacterales--6||o__Actinomycetales--3||o__Azospirillales--4||o__Bdellovibrionales--1||o__Burkholderiales--13||o__Caulobacterales--2||o__Chromatiales--1||o__Deinococcales--1||o__Desulfobulbales--2||o__Dongiales--3||o__Enterobacterales--8||o__Gemmatales--1||o__Gemmatimonadales--3||o__Geobacterales--1||o__Halobacteriales--6||o__Holophagales--1||o__Methylococcales--1||o__Motilibacterales--1||o__Mycobacteriales--2||o__Myxococcales--14||o__Oceanibaculales--1||o__Opitutales--1||o__Paenibacillales--1||o__Polyangiales--2||o__Pseudomonadales--14||o__Rhizobiales--65||o__Rhodospirillales--9||o__SMYD01--8||o__Sphingomonadales--6||o__Streptosporangiales--4||o__Treponematales--1||o__UBA2386--1||o__UBA5070--1||o__Xanthomonadales--1:capture_phylum_counter=p__Acidobacteriota--9||p__Actinobacteriota--10||p__Bdellovibrionota--1||p__Deinococcota--1||p__Desulfobacterota--3||p__Fibrobacterota--1||p__Firmicutes--1||p__Gemmatimonadota--3||p__Halobacteriota--6||p__Myxococcota--16||p__Planctomycetota--2||p__Proteobacteria--134||p__Spirochaetota--1||p__Verrucomicrobiota--1:capture_species_counter=s__Actinotalea sp000526515--2||s__Aeromonas diversa--1||s__Aeromonas piscicola--1||s__Aerophototrophica crusticola--1||s__Alcanivorax sp002706085--2||s__Allorhizobium daejeonense--4||s__Allorhizobium sp017599385--1||s__Allorhizobium taibaishanense--1||s__Aquamicrobium_A sp003577315--1||s__Archangium violaceum--1||s__Azonexus sp002470165--1||s__Azospirillum agricola--2||s__BOG-930 sp903918195--3||s__Bosea caraganae--1||s__Bradyrhizobium algeriense--12||s__Bradyrhizobium diazoefficiens_H--1||s__Bradyrhizobium huanghuaihaiense--1||s__Bradyrhizobium neotropicale--1||s__Bradyrhizobium sp000239795--2||s__Bradyrhizobium sp013178945--1||s__Bradyrhizobium sp015291625--2||s__Bradyrhizobium sp018130065--2||s__Bradyrhizobium sp018130165--3||s__Bradyrhizobium sp018130385--5||s__Bradyrhizobium sp018596315--3||s__Bradyrhizobium valentinum--1||s__CAHJWH01 sp009765965--2||s__CAIMOR01 sp903835235--1||s__CAIOGM01 sp903902345--1||s__CAIQDA01 sp903870415--2||s__CAIULK01 sp903899885--1||s__CAIZDL01 sp903931735--1||s__Cellulomonas sp003696205--1||s__Chromobacterium sp003052555--1||s__Cystobacter fuscus--2||s__Cystobacter fuscus_A--1||s__Deinococcus sp018260405--1||s__Dongia sp016794165--1||s__Duganella phyllosphaerae--1||s__Erwinia rhapontici--2||s__Erythrobacter sp002855495--2||s__FEN-1143 sp903911905--6||s__Gemmatimonas phototrophica--3||s__Geothrix sp903884655--1||s__Halorubrum vacuolatum--1||s__Herbaspirillum sp006715495--1||s__Imhoffiella drewsii--1||s__JAFGNN01 sp018262985--1||s__Klenkia brasiliensis--2||s__Lichenihabitans minor--1||s__Luteimonas yindakuii--1||s__Magnetospirillum sp902729435--2||s__Melittangium primigenium--3||s__Methylobacterium ajmalii--2||s__Methylobacterium dankookense--2||s__Methylobacterium indicum--2||s__Methylobacterium nodulans--2||s__Methylobacterium platani--1||s__Methylobacterium sp001422985--1||s__Methylobacterium sp011043735--1||s__Methylobacterium sp900112625--1||s__Methylobacterium symbioticum--2||s__Methyloceanibacter superfactus--1||s__Methylomagnum ishizawai--1||s__Methyloversatilis universalis--2||s__Microvirga sp015694425--1||s__Motilibacter rhizosphaerae--1||s__Myxococcus sp013336725--1||s__Natrialba sp001861355--1||s__Novosphingobium aerophilum--1||s__Novosphingobium pokkalii--1||s__Oceanibaculum indicum--1||s__Oharaeibacter diazotrophicus--1||s__Paenibacillus_A phocaensis--1||s__Pararheinheimera texasensis--1||s__Pectobacterium brasiliense_A--2||s__Phaeospirillum marisnigri--1||s__Phaeospirillum sp016195125--3||s__Planomonospora_A venezuelensis--4||s__Pseudomonas_B rhizoryzae--2||s__Pseudomonas_E entomophila_C--1||s__Pseudomonas_E fuscovaginae_B--3||s__Pseudomonas_E gingeri_A--1||s__Pseudomonas_E marginalis_B--1||s__Pseudomonas_E mosselii_B--1||s__Pseudomonas_E sp001259595--1||s__Pseudomonas_E trivialis--1||s__Rhabdaerophilum calidifontis--1||s__Rhizobium sp000746385--1||s__Roseomonas oryzae--1||s__Roseomonas_C hellenica--1||s__SMYD01 sp004356015--8||s__SYSU-D60009 sp003574735--2||s__Salinarchaeum sp000403645--4||s__Salinicola aestuarinus--1||s__Sphingomonas echinoides--1||s__Sphingomonas pokkalii--1||s__Stappia sp002709505--2||s__Sulfurimicrobium lacus--1||s__Tardiphaga sp018279705--1||s__Thiomonas sp000377645--6||s__UBA12508 sp001831095--1||s__UBA1479 sp002325375--2||s__UBA2316 sp002344565--1||s__UBA2810 sp002351705--1||s__UBA5070 sp002414805--1||s__UBA5123 sp002414225--2||s__UBA6894 sp003669555--1||s__VGXW01 sp016795295--1:evalue_avg=6.200048260000005e-35:evalue_max=1.24e-33:evalue_min=8.21e-74:evalue_std=2.7727231562564748e-34:evalue_sum=1.2400096520000011e-33:gapopen_avg=0.9:gapopen_max=3.0:gapopen_min=0.0:gapopen_std=0.9679060415469872:gapopen_sum=18.0:gtdb_class_counter=c__Alphaproteobacteria--4:gtdb_domain_counter=d__Bacteria--4:gtdb_family_counter=f__Beijerinckiaceae--2||f__Xanthobacteraceae--2:gtdb_genus_counter=g__Bradyrhizobium--2||g__Rhabdaerophilum--2:gtdb_order_counter=o__Rhizobiales--4:gtdb_phylum_counter=p__Proteobacteria--4:gtdb_species_counter=s__Bradyrhizobium diazoefficiens_C--1||s__Bradyrhizobium sp900176205--1||s__Rhabdaerophilum sp002928875--1||s__Rhabdaerophilum sp017302635--1:heptad_counter=MCP-38H--193:lbd_counter=:lca_tree=o__Rhizobiales:length_avg=127.1:length_max=173.0:length_min=77.0:length_std=29.531250174046228:length_sum=2542.0:mismatch_avg=19.6:mismatch_max=37.0:mismatch_min=2.0:mismatch_std=11.900464387223673:mismatch_sum=392.0:name=N990079:qcovhsp_avg=97.67999999999999:qcovhsp_max=100.0:qcovhsp_min=95.0:qcovhsp_std=1.722177324447777:qcovhsp_sum=1953.6:qend_avg=129.25:qend_max=179.0:qend_min=77.0:qend_std=31.051527634257425:qend_sum=2585.0:qstart_avg=4.2:qstart_max=10.0:qstart_min=1.0:qstart_std=2.8209740758897635:qstart_sum=84.0:ref_name_counter=GB_GCA_017881085.1_protein.faa_JADGRI010000148.1_5@PF00015_full_PFAM.502.681--3||RS_GCF_000426105.1_protein.faa_NZ_AUES01000010.1_46@PF00015_full_PFAM.502.682--1||RS_GCF_000472385.1_protein.faa_NZ_AWZU01000006.1_118@PF00015_full_PFAM.501.680--1||RS_GCF_000472425.1_protein.faa_NZ_AXAI01000010.1_70@PF00015_full_PFAM.502.678--1||RS_GCF_001440415.1_protein.faa_NZ_LLYA01000001.1_57@PF00015_full_PFAM.504.610--1||RS_GCF_001908185.1_protein.faa_NZ_LGHM01000092.1_24@PF00015_full_PFAM.503.682--1||RS_GCF_003062295.1_protein.faa_NZ_PYCN01000004.1_189@PF00015_full_PFAM.502.683--2||RS_GCF_004114955.1_protein.faa_NZ_CP030053.1_1211@PF00015_full_PFAM.504.681--1||RS_GCF_008728835.1_protein.faa_NZ_CP042582.1_5060@PF00015_full_PFAM.365.540--1||RS_GCF_009930815.1_protein.faa_NZ_CP022222.1_1261@PF00015_full_PFAM.502.680--2||RS_GCF_018129385.1_protein.faa_NZ_JAFCLN010000006.1_250@PF00015_full_PFAM.502.682--1||RS_GCF_018129685.1_protein.faa_NZ_JAFCLG010000001.1_1501@PF00015_full_PFAM.502.682--1||RS_GCF_018130465.1_protein.faa_NZ_JAFCKJ010000001.1_610@PF00015_full_PFAM.502.683--1||RS_GCF_018130785.1_protein.faa_NZ_JAFCJT010000015.1_61@PF00015_full_PFAM.502.684--1||RS_GCF_900105125.1_protein.faa_NZ_LT629750.1_5785@PF00015_full_PFAM.500.684--2:scovhsp_avg=71.8:scovhsp_max=96.6:scovhsp_min=51.4:scovhsp_std=14.713617037145879:scovhsp_sum=1436.0:send_avg=132.95:send_max=173.0:send_min=98.0:send_std=25.70782186929025:send_sum=2659.0:sstart_avg=7.75:sstart_max=35.0:sstart_min=1.0:sstart_std=11.543396380615196:sstart_sum=155.0])0.443:1.3e-08[&&NHX:Sample_counter=rhizpot1--91||rhizpot2--11||rhizpot3--82||rhiztom1--4||rhiztom2--3||rhiztom3--2:Type_counter=GTDB--4||capture--193:besthit_avg=84.27000000000001:besthit_max=97.9:besthit_min=68.3:besthit_std=8.468710210627055:besthit_sum=1685.4:bitscore_avg=172.85:bitscore_max=220.0:bitscore_min=115.0:bitscore_std=28.54594634324774:bitscore_sum=3457.0:capture_class_counter=c__Actinomycetia--10||c__Alphaproteobacteria--98||c__Bacilli--1||c__Bdellovibrionia--1||c__Deinococci--1||c__Desulfobulbia--2||c__Desulfuromonadia--1||c__Fibrobacteria--1||c__Gammaproteobacteria--40||c__Gemmatimonadetes--3||c__Halobacteria--6||c__Holophagae--1||c__Mor1--8||c__Myxococcia--14||c__Planctomycetia--1||c__Polyangia--2||c__Spirochaetia--1||c__UBA1135--1||c__Verrucomicrobiae--1:capture_domain_counter=d__Archaea--6||d__Bacteria--187:capture_family_counter=f__Acetobacteraceae--6||f__Aeromonadaceae--2||f__Alcanivoracaceae--2||f__Alteromonadaceae--1||f__Azospirillaceae--4||f__Bdellovibrionaceae--1||f__Beijerinckiaceae--19||f__Burkholderiaceae--8||f__CAIOGM01--1||f__Casp-alpha2--2||f__Caulobacteraceae--2||f__Cellulomonadaceae--3||f__Chromatiaceae--1||f__Chromobacteriaceae--1||f__Deinococcaceae--1||f__Desulfurivibrionaceae--2||f__Dongiaceae--3||f__Enterobacteriaceae--4||f__Gemmataceae--1||f__Gemmatimonadaceae--3||f__Geodermatophilaceae--2||f__Haloferacaceae--1||f__Halomonadaceae--1||f__Holophagaceae--1||f__Magnetospirillaceae--7||f__Methylococcaceae--1||f__Methyloligellaceae--1||f__Motilibacteraceae--1||f__Myxococcaceae--14||f__Natrialbaceae--1||f__Oceanibaculaceae--1||f__Paenibacillaceae--1||f__Pleomorphomonadaceae--1||f__Polyangiaceae--2||f__Pseudomonadaceae--12||f__Rhizobiaceae--8||f__Rhodanobacteraceae--1||f__Rhodocyclaceae--3||f__SMYD01--8||f__Salinarchaeaceae--4||f__Sphingomonadaceae--6||f__Stappiaceae--2||f__Streptosporangiaceae--4||f__Succinivibrionaceae--1||f__Sulfuricellaceae--1||f__UBA12059--1||f__UBA12508--1||f__UBA2386--1||f__UBA5070--1||f__Xanthobacteraceae--36||f__Xanthomonadaceae--1:capture_genus_counter=g__Actinotalea--2||g__Aeromonas--2||g__Aerophototrophica--1||g__Alcanivorax--2||g__Allorhizobium--6||g__Aquamicrobium_A--1||g__Archangium--1||g__Azonexus--1||g__Azospirillum--2||g__BOG-930--3||g__Bosea--1||g__Bradyrhizobium--35||g__CAHJWH01--2||g__CAIMOR01--1||g__CAIOGM01--1||g__CAIQDA01--2||g__CAIULK01--1||g__CAIZDL01--1||g__Cellulomonas--1||g__Chromobacterium--1||g__Cystobacter--3||g__Deinococcus--1||g__Dongia--1||g__Duganella--1||g__Dyella--1||g__Erwinia--2||g__Erythrobacter--2||g__FEN-1143--6||g__Gemmatimonas--3||g__Geothrix--1||g__Halorubrum--1||g__Herbaspirillum--1||g__Imhoffiella--1||g__JAFGNN01--1||g__Klenkia--2||g__Lichenihabitans--1||g__Luteimonas--1||g__Magnetospirillum--2||g__Melittangium--3||g__Methylobacterium--15||g__Methyloceanibacter--1||g__Methylomagnum--1||g__Methyloversatilis--2||g__Microvirga--1||g__Motilibacter--1||g__Myxococcus--1||g__Natrialba--1||g__Novosphingobium--2||g__Oceanibaculum--1||g__Oharaeibacter--1||g__Paenibacillus_A--1||g__Pararheinheimera--1||g__Pectobacterium--2||g__Phaeospirillum--4||g__Planomonospora_A--4||g__Pseudomonas_B--2||g__Pseudomonas_E--10||g__Rhabdaerophilum--1||g__Rhizobium--1||g__Roseomonas--1||g__Roseomonas_C--1||g__SMYD01--8||g__SYSU-D60009--2||g__Salinarchaeum--4||g__Salinicola--1||g__Sphingomonas--2||g__Stappia--2||g__Sulfurimicrobium--1||g__Tardiphaga--1||g__Thiomonas--6||g__UBA12508--1||g__UBA1479--2||g__UBA2316--1||g__UBA2810--1||g__UBA5070--1||g__UBA5123--2||g__UBA6894--1||g__VGXW01--1:capture_order_counter=o__Acetobacterales--6||o__Actinomycetales--3||o__Azospirillales--4||o__Bdellovibrionales--1||o__Burkholderiales--13||o__Caulobacterales--2||o__Chromatiales--1||o__Deinococcales--1||o__Desulfobulbales--2||o__Dongiales--3||o__Enterobacterales--8||o__Gemmatales--1||o__Gemmatimonadales--3||o__Geobacterales--1||o__Halobacteriales--6||o__Holophagales--1||o__Methylococcales--1||o__Motilibacterales--1||o__Mycobacteriales--2||o__Myxococcales--14||o__Oceanibaculales--1||o__Opitutales--1||o__Paenibacillales--1||o__Polyangiales--2||o__Pseudomonadales--15||o__Rhizobiales--67||o__Rhodospirillales--9||o__SMYD01--8||o__Sphingomonadales--6||o__Streptosporangiales--4||o__Treponematales--1||o__UBA2386--1||o__UBA5070--1||o__Xanthomonadales--2:capture_phylum_counter=p__Acidobacteriota--9||p__Actinobacteriota--10||p__Bdellovibrionota--1||p__Deinococcota--1||p__Desulfobacterota--3||p__Fibrobacterota--1||p__Firmicutes--1||p__Gemmatimonadota--3||p__Halobacteriota--6||p__Myxococcota--16||p__Planctomycetota--2||p__Proteobacteria--138||p__Spirochaetota--1||p__Verrucomicrobiota--1:capture_species_counter=s__Actinotalea sp000526515--2||s__Aeromonas diversa--1||s__Aeromonas piscicola--1||s__Aerophototrophica crusticola--1||s__Alcanivorax sp002706085--2||s__Allorhizobium daejeonense--4||s__Allorhizobium sp017599385--1||s__Allorhizobium taibaishanense--1||s__Aquamicrobium_A sp003577315--1||s__Archangium violaceum--1||s__Azonexus sp002470165--1||s__Azospirillum agricola--2||s__BOG-930 sp903918195--3||s__Bosea caraganae--1||s__Bradyrhizobium algeriense--12||s__Bradyrhizobium diazoefficiens_H--1||s__Bradyrhizobium huanghuaihaiense--1||s__Bradyrhizobium neotropicale--1||s__Bradyrhizobium sp000239795--3||s__Bradyrhizobium sp013178945--1||s__Bradyrhizobium sp015291625--2||s__Bradyrhizobium sp018130065--2||s__Bradyrhizobium sp018130165--3||s__Bradyrhizobium sp018130385--5||s__Bradyrhizobium sp018596315--3||s__Bradyrhizobium valentinum--1||s__CAHJWH01 sp009765965--2||s__CAIMOR01 sp903835235--1||s__CAIOGM01 sp903902345--1||s__CAIQDA01 sp903870415--2||s__CAIULK01 sp903899885--1||s__CAIZDL01 sp903931735--1||s__Cellulomonas sp003696205--1||s__Chromobacterium sp003052555--1||s__Cystobacter fuscus--2||s__Cystobacter fuscus_A--1||s__Deinococcus sp018260405--1||s__Dongia sp016794165--1||s__Duganella phyllosphaerae--1||s__Dyella marensis--1||s__Erwinia rhapontici--2||s__Erythrobacter sp002855495--2||s__FEN-1143 sp903911905--6||s__Gemmatimonas phototrophica--3||s__Geothrix sp903884655--1||s__Halorubrum vacuolatum--1||s__Herbaspirillum sp006715495--1||s__Imhoffiella drewsii--1||s__JAFGNN01 sp018262985--1||s__Klenkia brasiliensis--2||s__Lichenihabitans minor--1||s__Luteimonas yindakuii--1||s__Magnetospirillum sp902729435--2||s__Melittangium primigenium--3||s__Methylobacterium ajmalii--2||s__Methylobacterium dankookense--2||s__Methylobacterium indicum--2||s__Methylobacterium nodulans--2||s__Methylobacterium platani--1||s__Methylobacterium sp001422985--1||s__Methylobacterium sp011043735--1||s__Methylobacterium sp900112625--1||s__Methylobacterium symbioticum--3||s__Methyloceanibacter superfactus--1||s__Methylomagnum ishizawai--1||s__Methyloversatilis universalis--2||s__Microvirga sp015694425--1||s__Motilibacter rhizosphaerae--1||s__Myxococcus sp013336725--1||s__Natrialba sp001861355--1||s__Novosphingobium aerophilum--1||s__Novosphingobium pokkalii--1||s__Oceanibaculum indicum--1||s__Oharaeibacter diazotrophicus--1||s__Paenibacillus_A phocaensis--1||s__Pararheinheimera texasensis--1||s__Pectobacterium brasiliense_A--2||s__Phaeospirillum marisnigri--1||s__Phaeospirillum sp016195125--3||s__Planomonospora_A venezuelensis--4||s__Pseudomonas_B rhizoryzae--2||s__Pseudomonas_E entomophila_C--1||s__Pseudomonas_E fuscovaginae_B--3||s__Pseudomonas_E gingeri_A--1||s__Pseudomonas_E marginalis_B--1||s__Pseudomonas_E mosselii_B--1||s__Pseudomonas_E sp001259595--1||s__Pseudomonas_E sp900005815--1||s__Pseudomonas_E trivialis--1||s__Rhabdaerophilum calidifontis--1||s__Rhizobium sp000746385--1||s__Roseomonas oryzae--1||s__Roseomonas_C hellenica--1||s__SMYD01 sp004356015--8||s__SYSU-D60009 sp003574735--2||s__Salinarchaeum sp000403645--4||s__Salinicola aestuarinus--1||s__Sphingomonas echinoides--1||s__Sphingomonas pokkalii--1||s__Stappia sp002709505--2||s__Sulfurimicrobium lacus--1||s__Tardiphaga sp018279705--1||s__Thiomonas sp000377645--6||s__UBA12508 sp001831095--1||s__UBA1479 sp002325375--2||s__UBA2316 sp002344565--1||s__UBA2810 sp002351705--1||s__UBA5070 sp002414805--1||s__UBA5123 sp002414225--2||s__UBA6894 sp003669555--1||s__VGXW01 sp016795295--1:evalue_avg=6.200048260000005e-35:evalue_max=1.24e-33:evalue_min=8.21e-74:evalue_std=2.7727231562564748e-34:evalue_sum=1.2400096520000011e-33:gapopen_avg=0.9:gapopen_max=3.0:gapopen_min=0.0:gapopen_std=0.9679060415469872:gapopen_sum=18.0:gtdb_class_counter=c__Alphaproteobacteria--4:gtdb_domain_counter=d__Bacteria--4:gtdb_family_counter=f__Beijerinckiaceae--2||f__Xanthobacteraceae--2:gtdb_genus_counter=g__Bradyrhizobium--2||g__Rhabdaerophilum--2:gtdb_order_counter=o__Rhizobiales--4:gtdb_phylum_counter=p__Proteobacteria--4:gtdb_species_counter=s__Bradyrhizobium diazoefficiens_C--1||s__Bradyrhizobium sp900176205--1||s__Rhabdaerophilum sp002928875--1||s__Rhabdaerophilum sp017302635--1:heptad_counter=MCP-38H--197:lbd_counter=:lca_tree=o__Rhizobiales:length_avg=127.1:length_max=173.0:length_min=77.0:length_std=29.531250174046228:length_sum=2542.0:mismatch_avg=19.6:mismatch_max=37.0:mismatch_min=2.0:mismatch_std=11.900464387223673:mismatch_sum=392.0:name=N990080:qcovhsp_avg=97.67999999999999:qcovhsp_max=100.0:qcovhsp_min=95.0:qcovhsp_std=1.722177324447777:qcovhsp_sum=1953.6:qend_avg=129.25:qend_max=179.0:qend_min=77.0:qend_std=31.051527634257425:qend_sum=2585.0:qstart_avg=4.2:qstart_max=10.0:qstart_min=1.0:qstart_std=2.8209740758897635:qstart_sum=84.0:ref_name_counter=GB_GCA_017881085.1_protein.faa_JADGRI010000148.1_5@PF00015_full_PFAM.502.681--3||RS_GCF_000426105.1_protein.faa_NZ_AUES01000010.1_46@PF00015_full_PFAM.502.682--1||RS_GCF_000472385.1_protein.faa_NZ_AWZU01000006.1_118@PF00015_full_PFAM.501.680--1||RS_GCF_000472425.1_protein.faa_NZ_AXAI01000010.1_70@PF00015_full_PFAM.502.678--1||RS_GCF_001440415.1_protein.faa_NZ_LLYA01000001.1_57@PF00015_full_PFAM.504.610--1||RS_GCF_001908185.1_protein.faa_NZ_LGHM01000092.1_24@PF00015_full_PFAM.503.682--1||RS_GCF_003062295.1_protein.faa_NZ_PYCN01000004.1_189@PF00015_full_PFAM.502.683--2||RS_GCF_004114955.1_protein.faa_NZ_CP030053.1_1211@PF00015_full_PFAM.504.681--1||RS_GCF_008728835.1_protein.faa_NZ_CP042582.1_5060@PF00015_full_PFAM.365.540--1||RS_GCF_009930815.1_protein.faa_NZ_CP022222.1_1261@PF00015_full_PFAM.502.680--2||RS_GCF_018129385.1_protein.faa_NZ_JAFCLN010000006.1_250@PF00015_full_PFAM.502.682--1||RS_GCF_018129685.1_protein.faa_NZ_JAFCLG010000001.1_1501@PF00015_full_PFAM.502.682--1||RS_GCF_018130465.1_protein.faa_NZ_JAFCKJ010000001.1_610@PF00015_full_PFAM.502.683--1||RS_GCF_018130785.1_protein.faa_NZ_JAFCJT010000015.1_61@PF00015_full_PFAM.502.684--1||RS_GCF_900105125.1_protein.faa_NZ_LT629750.1_5785@PF00015_full_PFAM.500.684--2:scovhsp_avg=71.8:scovhsp_max=96.6:scovhsp_min=51.4:scovhsp_std=14.713617037145879:scovhsp_sum=1436.0:send_avg=132.95:send_max=173.0:send_min=98.0:send_std=25.70782186929025:send_sum=2659.0:sstart_avg=7.75:sstart_max=35.0:sstart_min=1.0:sstart_std=11.543396380615196:sstart_sum=155.0])0:1.3e-08[&&NHX:Sample_counter=rhizpot1--93||rhizpot2--11||rhizpot3--82||rhiztom1--4||rhiztom2--3||rhiztom3--2:Type_counter=GTDB--4||capture--195:besthit_avg=84.27000000000001:besthit_max=97.9:besthit_min=68.3:besthit_std=8.468710210627055:besthit_sum=1685.4:bitscore_avg=172.85:bitscore_max=220.0:bitscore_min=115.0:bitscore_std=28.54594634324774:bitscore_sum=3457.0:capture_class_counter=c__Actinomycetia--10||c__Alphaproteobacteria--99||c__Bacilli--1||c__Bdellovibrionia--1||c__Deinococci--1||c__Desulfobulbia--2||c__Desulfuromonadia--1||c__Fibrobacteria--1||c__Gammaproteobacteria--40||c__Gemmatimonadetes--3||c__Halobacteria--7||c__Holophagae--1||c__Mor1--8||c__Myxococcia--14||c__Planctomycetia--1||c__Polyangia--2||c__Spirochaetia--1||c__UBA1135--1||c__Verrucomicrobiae--1:capture_domain_counter=d__Archaea--7||d__Bacteria--188:capture_family_counter=f__Acetobacteraceae--6||f__Aeromonadaceae--2||f__Alcanivoracaceae--2||f__Alteromonadaceae--1||f__Azospirillaceae--4||f__Bdellovibrionaceae--1||f__Beijerinckiaceae--20||f__Burkholderiaceae--8||f__CAIOGM01--1||f__Casp-alpha2--2||f__Caulobacteraceae--2||f__Cellulomonadaceae--3||f__Chromatiaceae--1||f__Chromobacteriaceae--1||f__Deinococcaceae--1||f__Desulfurivibrionaceae--2||f__Dongiaceae--3||f__Enterobacteriaceae--4||f__Gemmataceae--1||f__Gemmatimonadaceae--3||f__Geodermatophilaceae--2||f__Haloferacaceae--1||f__Halomonadaceae--1||f__Holophagaceae--1||f__Magnetospirillaceae--7||f__Methylococcaceae--1||f__Methyloligellaceae--1||f__Motilibacteraceae--1||f__Myxococcaceae--14||f__Natrialbaceae--2||f__Oceanibaculaceae--1||f__Paenibacillaceae--1||f__Pleomorphomonadaceae--1||f__Polyangiaceae--2||f__Pseudomonadaceae--12||f__Rhizobiaceae--8||f__Rhodanobacteraceae--1||f__Rhodocyclaceae--3||f__SMYD01--8||f__Salinarchaeaceae--4||f__Sphingomonadaceae--6||f__Stappiaceae--2||f__Streptosporangiaceae--4||f__Succinivibrionaceae--1||f__Sulfuricellaceae--1||f__UBA12059--1||f__UBA12508--1||f__UBA2386--1||f__UBA5070--1||f__Xanthobacteraceae--36||f__Xanthomonadaceae--1:capture_genus_counter=g__Actinotalea--2||g__Aeromonas--2||g__Aerophototrophica--1||g__Alcanivorax--2||g__Allorhizobium--6||g__Aquamicrobium_A--1||g__Archangium--1||g__Azonexus--1||g__Azospirillum--2||g__BOG-930--3||g__Bosea--1||g__Bradyrhizobium--35||g__CAHJWH01--2||g__CAIMOR01--1||g__CAIOGM01--1||g__CAIQDA01--2||g__CAIULK01--1||g__CAIZDL01--1||g__Cellulomonas--1||g__Chromobacterium--1||g__Cystobacter--3||g__Deinococcus--1||g__Dongia--1||g__Duganella--1||g__Dyella--1||g__Erwinia--2||g__Erythrobacter--2||g__FEN-1143--6||g__Gemmatimonas--3||g__Geothrix--1||g__Halobiforma--1||g__Halorubrum--1||g__Herbaspirillum--1||g__Imhoffiella--1||g__JAFGNN01--1||g__Klenkia--2||g__Lichenihabitans--1||g__Luteimonas--1||g__Magnetospirillum--2||g__Melittangium--3||g__Methylobacterium--16||g__Methyloceanibacter--1||g__Methylomagnum--1||g__Methyloversatilis--2||g__Microvirga--1||g__Motilibacter--1||g__Myxococcus--1||g__Natrialba--1||g__Novosphingobium--2||g__Oceanibaculum--1||g__Oharaeibacter--1||g__Paenibacillus_A--1||g__Pararheinheimera--1||g__Pectobacterium--2||g__Phaeospirillum--4||g__Planomonospora_A--4||g__Pseudomonas_B--2||g__Pseudomonas_E--10||g__Rhabdaerophilum--1||g__Rhizobium--1||g__Roseomonas--1||g__Roseomonas_C--1||g__SMYD01--8||g__SYSU-D60009--2||g__Salinarchaeum--4||g__Salinicola--1||g__Sphingomonas--2||g__Stappia--2||g__Sulfurimicrobium--1||g__Tardiphaga--1||g__Thiomonas--6||g__UBA12508--1||g__UBA1479--2||g__UBA2316--1||g__UBA2810--1||g__UBA5070--1||g__UBA5123--2||g__UBA6894--1||g__VGXW01--1:capture_order_counter=o__Acetobacterales--6||o__Actinomycetales--3||o__Azospirillales--4||o__Bdellovibrionales--1||o__Burkholderiales--13||o__Caulobacterales--2||o__Chromatiales--1||o__Deinococcales--1||o__Desulfobulbales--2||o__Dongiales--3||o__Enterobacterales--8||o__Gemmatales--1||o__Gemmatimonadales--3||o__Geobacterales--1||o__Halobacteriales--7||o__Holophagales--1||o__Methylococcales--1||o__Motilibacterales--1||o__Mycobacteriales--2||o__Myxococcales--14||o__Oceanibaculales--1||o__Opitutales--1||o__Paenibacillales--1||o__Polyangiales--2||o__Pseudomonadales--15||o__Rhizobiales--68||o__Rhodospirillales--9||o__SMYD01--8||o__Sphingomonadales--6||o__Streptosporangiales--4||o__Treponematales--1||o__UBA2386--1||o__UBA5070--1||o__Xanthomonadales--2:capture_phylum_counter=p__Acidobacteriota--9||p__Actinobacteriota--10||p__Bdellovibrionota--1||p__Deinococcota--1||p__Desulfobacterota--3||p__Fibrobacterota--1||p__Firmicutes--1||p__Gemmatimonadota--3||p__Halobacteriota--7||p__Myxococcota--16||p__Planctomycetota--2||p__Proteobacteria--139||p__Spirochaetota--1||p__Verrucomicrobiota--1:capture_species_counter=s__Actinotalea sp000526515--2||s__Aeromonas diversa--1||s__Aeromonas piscicola--1||s__Aerophototrophica crusticola--1||s__Alcanivorax sp002706085--2||s__Allorhizobium daejeonense--4||s__Allorhizobium sp017599385--1||s__Allorhizobium taibaishanense--1||s__Aquamicrobium_A sp003577315--1||s__Archangium violaceum--1||s__Azonexus sp002470165--1||s__Azospirillum agricola--2||s__BOG-930 sp903918195--3||s__Bosea caraganae--1||s__Bradyrhizobium algeriense--12||s__Bradyrhizobium diazoefficiens_H--1||s__Bradyrhizobium huanghuaihaiense--1||s__Bradyrhizobium neotropicale--1||s__Bradyrhizobium sp000239795--3||s__Bradyrhizobium sp013178945--1||s__Bradyrhizobium sp015291625--2||s__Bradyrhizobium sp018130065--2||s__Bradyrhizobium sp018130165--3||s__Bradyrhizobium sp018130385--5||s__Bradyrhizobium sp018596315--3||s__Bradyrhizobium valentinum--1||s__CAHJWH01 sp009765965--2||s__CAIMOR01 sp903835235--1||s__CAIOGM01 sp903902345--1||s__CAIQDA01 sp903870415--2||s__CAIULK01 sp903899885--1||s__CAIZDL01 sp903931735--1||s__Cellulomonas sp003696205--1||s__Chromobacterium sp003052555--1||s__Cystobacter fuscus--2||s__Cystobacter fuscus_A--1||s__Deinococcus sp018260405--1||s__Dongia sp016794165--1||s__Duganella phyllosphaerae--1||s__Dyella marensis--1||s__Erwinia rhapontici--2||s__Erythrobacter sp002855495--2||s__FEN-1143 sp903911905--6||s__Gemmatimonas phototrophica--3||s__Geothrix sp903884655--1||s__Halobiforma haloterrestris--1||s__Halorubrum vacuolatum--1||s__Herbaspirillum sp006715495--1||s__Imhoffiella drewsii--1||s__JAFGNN01 sp018262985--1||s__Klenkia brasiliensis--2||s__Lichenihabitans minor--1||s__Luteimonas yindakuii--1||s__Magnetospirillum sp902729435--2||s__Melittangium primigenium--3||s__Methylobacterium ajmalii--2||s__Methylobacterium dankookense--2||s__Methylobacterium indicum--2||s__Methylobacterium nodulans--2||s__Methylobacterium platani--1||s__Methylobacterium sp001422985--2||s__Methylobacterium sp011043735--1||s__Methylobacterium sp900112625--1||s__Methylobacterium symbioticum--3||s__Methyloceanibacter superfactus--1||s__Methylomagnum ishizawai--1||s__Methyloversatilis universalis--2||s__Microvirga sp015694425--1||s__Motilibacter rhizosphaerae--1||s__Myxococcus sp013336725--1||s__Natrialba sp001861355--1||s__Novosphingobium aerophilum--1||s__Novosphingobium pokkalii--1||s__Oceanibaculum indicum--1||s__Oharaeibacter diazotrophicus--1||s__Paenibacillus_A phocaensis--1||s__Pararheinheimera texasensis--1||s__Pectobacterium brasiliense_A--2||s__Phaeospirillum marisnigri--1||s__Phaeospirillum sp016195125--3||s__Planomonospora_A venezuelensis--4||s__Pseudomonas_B rhizoryzae--2||s__Pseudomonas_E entomophila_C--1||s__Pseudomonas_E fuscovaginae_B--3||s__Pseudomonas_E gingeri_A--1||s__Pseudomonas_E marginalis_B--1||s__Pseudomonas_E mosselii_B--1||s__Pseudomonas_E sp001259595--1||s__Pseudomonas_E sp900005815--1||s__Pseudomonas_E trivialis--1||s__Rhabdaerophilum calidifontis--1||s__Rhizobium sp000746385--1||s__Roseomonas oryzae--1||s__Roseomonas_C hellenica--1||s__SMYD01 sp004356015--8||s__SYSU-D60009 sp003574735--2||s__Salinarchaeum sp000403645--4||s__Salinicola aestuarinus--1||s__Sphingomonas echinoides--1||s__Sphingomonas pokkalii--1||s__Stappia sp002709505--2||s__Sulfurimicrobium lacus--1||s__Tardiphaga sp018279705--1||s__Thiomonas sp000377645--6||s__UBA12508 sp001831095--1||s__UBA1479 sp002325375--2||s__UBA2316 sp002344565--1||s__UBA2810 sp002351705--1||s__UBA5070 sp002414805--1||s__UBA5123 sp002414225--2||s__UBA6894 sp003669555--1||s__VGXW01 sp016795295--1:evalue_avg=6.200048260000005e-35:evalue_max=1.24e-33:evalue_min=8.21e-74:evalue_std=2.7727231562564748e-34:evalue_sum=1.2400096520000011e-33:gapopen_avg=0.9:gapopen_max=3.0:gapopen_min=0.0:gapopen_std=0.9679060415469872:gapopen_sum=18.0:gtdb_class_counter=c__Alphaproteobacteria--4:gtdb_domain_counter=d__Bacteria--4:gtdb_family_counter=f__Beijerinckiaceae--2||f__Xanthobacteraceae--2:gtdb_genus_counter=g__Bradyrhizobium--2||g__Rhabdaerophilum--2:gtdb_order_counter=o__Rhizobiales--4:gtdb_phylum_counter=p__Proteobacteria--4:gtdb_species_counter=s__Bradyrhizobium diazoefficiens_C--1||s__Bradyrhizobium sp900176205--1||s__Rhabdaerophilum sp002928875--1||s__Rhabdaerophilum sp017302635--1:heptad_counter=MCP-38H--199:lbd_counter=:lca_tree=o__Rhizobiales:length_avg=127.1:length_max=173.0:length_min=77.0:length_std=29.531250174046228:length_sum=2542.0:mismatch_avg=19.6:mismatch_max=37.0:mismatch_min=2.0:mismatch_std=11.900464387223673:mismatch_sum=392.0:name=N990081:qcovhsp_avg=97.67999999999999:qcovhsp_max=100.0:qcovhsp_min=95.0:qcovhsp_std=1.722177324447777:qcovhsp_sum=1953.6:qend_avg=129.25:qend_max=179.0:qend_min=77.0:qend_std=31.051527634257425:qend_sum=2585.0:qstart_avg=4.2:qstart_max=10.0:qstart_min=1.0:qstart_std=2.8209740758897635:qstart_sum=84.0:ref_name_counter=GB_GCA_017881085.1_protein.faa_JADGRI010000148.1_5@PF00015_full_PFAM.502.681--3||RS_GCF_000426105.1_protein.faa_NZ_AUES01000010.1_46@PF00015_full_PFAM.502.682--1||RS_GCF_000472385.1_protein.faa_NZ_AWZU01000006.1_118@PF00015_full_PFAM.501.680--1||RS_GCF_000472425.1_protein.faa_NZ_AXAI01000010.1_70@PF00015_full_PFAM.502.678--1||RS_GCF_001440415.1_protein.faa_NZ_LLYA01000001.1_57@PF00015_full_PFAM.504.610--1||RS_GCF_001908185.1_protein.faa_NZ_LGHM01000092.1_24@PF00015_full_PFAM.503.682--1||RS_GCF_003062295.1_protein.faa_NZ_PYCN01000004.1_189@PF00015_full_PFAM.502.683--2||RS_GCF_004114955.1_protein.faa_NZ_CP030053.1_1211@PF00015_full_PFAM.504.681--1||RS_GCF_008728835.1_protein.faa_NZ_CP042582.1_5060@PF00015_full_PFAM.365.540--1||RS_GCF_009930815.1_protein.faa_NZ_CP022222.1_1261@PF00015_full_PFAM.502.680--2||RS_GCF_018129385.1_protein.faa_NZ_JAFCLN010000006.1_250@PF00015_full_PFAM.502.682--1||RS_GCF_018129685.1_protein.faa_NZ_JAFCLG010000001.1_1501@PF00015_full_PFAM.502.682--1||RS_GCF_018130465.1_protein.faa_NZ_JAFCKJ010000001.1_610@PF00015_full_PFAM.502.683--1||RS_GCF_018130785.1_protein.faa_NZ_JAFCJT010000015.1_61@PF00015_full_PFAM.502.684--1||RS_GCF_900105125.1_protein.faa_NZ_LT629750.1_5785@PF00015_full_PFAM.500.684--2:scovhsp_avg=71.8:scovhsp_max=96.6:scovhsp_min=51.4:scovhsp_std=14.713617037145879:scovhsp_sum=1436.0:send_avg=132.95:send_max=173.0:send_min=98.0:send_std=25.70782186929025:send_sum=2659.0:sstart_avg=7.75:sstart_max=35.0:sstart_min=1.0:sstart_std=11.543396380615196:sstart_sum=155.0])0.956:0.0486236[&&NHX:Sample_counter=rhizpot1--202||rhizpot2--35||rhizpot3--170||rhiztom1--12||rhiztom2--9||rhiztom3--20:Type_counter=GTDB--34||capture--448:besthit_avg=90.8155339805825:besthit_max=100.0:besthit_min=67.2:besthit_std=8.662243486076184:besthit_sum=9353.999999999998:bitscore_avg=189.5718446601942:bitscore_max=266.0:bitscore_min=92.4:bitscore_std=50.890862497894005:bitscore_sum=19525.9:capture_class_counter=c__Acidobacteriae--2||c__Actinomycetia--17||c__Alphaproteobacteria--223||c__Bacilli--4||c__Bdellovibrionia--1||c__Brocadiae--1||c__Coriobacteriia--2||c__Deinococci--1||c__Desulfobacteria--2||c__Desulfobulbia--3||c__Desulfovibrionia--2||c__Desulfuromonadia--4||c__Eremiobacteria--1||c__Fibrobacteria--1||c__GWC2-55-46--1||c__Gammaproteobacteria--122||c__Gemmatimonadetes--5||c__Halobacteria--18||c__Holophagae--1||c__Moduliflexia--1||c__Mor1--10||c__Myxococcia--18||c__Planctomycetia--2||c__Polyangia--2||c__RPQS01--1||c__Spirochaetia--1||c__UBA1135--1||c__Verrucomicrobiae--1:capture_domain_counter=d__Archaea--18||d__Bacteria--430:capture_family_counter=f__Acetobacteraceae--9||f__Acidobacteriaceae--1||f__Aeromonadaceae--4||f__Alcanivoracaceae--2||f__Alteromonadaceae--1||f__Azospirillaceae--6||f__Bdellovibrionaceae--1||f__Beijerinckiaceae--29||f__Brocadiaceae--1||f__Bryobacteraceae--1||f__Burkholderiaceae--22||f__CAIOGM01--1||f__Casp-alpha2--2||f__Caulobacteraceae--3||f__Cellulomonadaceae--5||f__Chitinibacteraceae--4||f__Chromatiaceae--1||f__Chromobacteriaceae--6||f__DRME01--1||f__DSM-19610--1||f__Deinococcaceae--1||f__Desulfobacteraceae--1||f__Desulfosarcinaceae--1||f__Desulfovibrionaceae--2||f__Desulfurivibrionaceae--3||f__Desulfuromonadaceae--2||f__Dongiaceae--7||f__Enterobacteriaceae--6||f__Ferrovibrionaceae--1||f__Gallionellaceae--2||f__Gemmataceae--2||f__Gemmatimonadaceae--3||f__Geodermatophilaceae--4||f__Haloferacaceae--2||f__Halomonadaceae--3||f__Holophagaceae--1||f__JAFLCR01--1||f__Longimicrobiaceae--2||f__Magnetospirillaceae--9||f__Methylococcaceae--1||f__Methyloligellaceae--1||f__Micromonosporaceae--1||f__Moduliflexaceae--1||f__Motilibacteraceae--1||f__Myxococcaceae--18||f__NBRC-103111--2||f__Natrialbaceae--6||f__Nitrincolaceae--1||f__Nocardioidaceae--1||f__Oceanibaculaceae--1||f__Oleiphilaceae--2||f__Paenibacillaceae--2||f__Pleomorphomonadaceae--1||f__Polyangiaceae--2||f__Pseudomonadaceae--45||f__RPQS01--1||f__Rhizobiaceae--24||f__Rhodanobacteraceae--1||f__Rhodobacteraceae--3||f__Rhodocyclaceae--9||f__SCRA01--1||f__SMYD01--10||f__Salinarchaeaceae--10||f__Sphingomonadaceae--13||f__Stappiaceae--2||f__Streptosporangiaceae--5||f__Succinivibrionaceae--1||f__Sulfuricellaceae--1||f__Thioalkalivibrionaceae--1||f__UBA12059--1||f__UBA12508--1||f__UBA2279--2||f__UBA2294--1||f__UBA2386--1||f__UBA5070--1||f__UBA9220--1||f__UXAT02--2||f__Wenzhouxiangellaceae--4||f__Xanthobacteraceae--109||f__Xanthomonadaceae--3:capture_genus_counter=g__Achromobacter--1||g__Actinoplanes--1||g__Actinotalea--4||g__Aeromonas--3||g__Aerophototrophica--1||g__Agrobacterium--2||g__Alcanivorax--2||g__Allorhizobium--8||g__Aquamicrobium_A--1||g__Archangium--1||g__Arenibacterium--1||g__Aurantimonas--1||g__Azonexus--2||g__Azospirillum--4||g__BM707--1||g__BOG-930--3||g__Blastococcus--2||g__Bordetella_B--1||g__Bosea--1||g__Bradyrhizobium--105||g__Brocadia--1||g__CAHJWH01--2||g__CAIMOR01--1||g__CAIOGM01--1||g__CAIQDA01--2||g__CAIULK01--1||g__CAIYPH01--3||g__CAIZDL01--1||g__Cellulomonas--1||g__Chitiniphilus--4||g__Chromobacterium--6||g__Comamonas_C--1||g__Cystobacter--4||g__DRME01--1||g__Dactylopiibacterium--1||g__Deinococcus--1||g__Desulfosarcina--1||g__Desulfovibrio--2||g__Dongia--5||g__Duganella--1||g__Dyella--1||g__Ensifer_A--1||g__Erwinia--2||g__Erythrobacter--2||g__FEN-1143--6||g__Ferrovibrio--1||g__Gemmatimonas--3||g__Geothrix--1||g__Halobiforma--1||g__Halomonas--1||g__Halorubrum--2||g__Herbaspirillum--2||g__Hoeflea--1||g__Imhoffiella--1||g__JAEUJT01--3||g__JAFAYN01--2||g__JAFGNN01--1||g__JAFLCR01--1||g__JAHJDG01--1||g__Klenkia--2||g__Leisingera--1||g__Lichenihabitans--1||g__Luteimonas--2||g__Magnetospirillum--3||g__Marinobacter--2||g__Massilia--1||g__Melittangium--3||g__Methylobacterium--24||g__Methyloceanibacter--1||g__Methylomagnum--1||g__Methyloversatilis--2||g__Microvirga--2||g__Motilibacter--1||g__Myxococcus--1||g__NBML01--1||g__Natrarchaeobius--1||g__Natrialba--1||g__Natrinema--3||g__Neorhizobium--1||g__Nocardioides--1||g__Novosphingobium--4||g__Oceanibaculum--1||g__Oceanimonas--1||g__Oharaeibacter--1||g__Paenibacillus--1||g__Paenibacillus_A--1||g__Paenibacillus_G--1||g__Pantoea--2||g__Paraburkholderia--1||g__Pararheinheimera--1||g__Pectobacterium--2||g__Pelomonas--1||g__Phaeospirillum--5||g__Phenylobacterium--1||g__Pigmentiphaga--2||g__Planomonospora_A--5||g__Pokkaliibacter--1||g__Pseudodesulfuromonas--2||g__Pseudolabrys--3||g__Pseudomonas--1||g__Pseudomonas_A--6||g__Pseudomonas_B--4||g__Pseudomonas_D--2||g__Pseudomonas_E--31||g__Pseudomonas_Q--1||g__R196--1||g__Rhabdaerophilum--1||g__Rhizobium--7||g__Roseomonas--1||g__Roseomonas_C--1||g__Rubrivivax--1||g__SCRA01--1||g__SMYD01--10||g__SSA4--2||g__SYSU-D60009--2||g__Salinarchaeum--10||g__Salinicola--2||g__Shinella--1||g__Sideroxydans--2||g__Sinorhizobium--1||g__Sphingomonas--6||g__Sphingomonas_N--1||g__Stappia--2||g__Sulfurimicrobium--1||g__Tardiphaga--1||g__Terracidiphilus--1||g__Thalassobius--1||g__Thauera_A--4||g__Thioalkalivibrio--1||g__Thiogranum--1||g__Thiomonas--9||g__UBA12508--1||g__UBA1479--2||g__UBA2316--1||g__UBA2810--1||g__UBA5070--1||g__UBA5123--3||g__UBA6100--2||g__UBA6894--2||g__UBA9220--1||g__Undibacterium--1||g__VFZE01--1||g__VGXW01--1||g__Vecturithrix--1||g__Wenzhouxiangella--4||g__Xanthomonas_A--1:capture_order_counter=o__Acetobacterales--9||o__Acidobacteriales--1||o__Actinomycetales--5||o__Azospirillales--6||o__Baltobacterales--1||o__Bdellovibrionales--1||o__Brocadiales--1||o__Bryobacterales--1||o__Burkholderiales--45||o__Caulobacterales--3||o__Chromatiales--1||o__DSM-19610--1||o__Deinococcales--1||o__Desulfobacterales--2||o__Desulfobulbales--3||o__Desulfovibrionales--2||o__Desulfuromonadales--3||o__Dongiales--7||o__Ectothiorhodospirales--1||o__Enterobacterales--12||o__Ferrovibrionales--1||o__GWC2-55-46--1||o__Gemmatales--2||o__Gemmatimonadales--3||o__Geobacterales--1||o__Halobacteriales--18||o__Holophagales--1||o__Longimicrobiales--2||o__Methylococcales--1||o__Moduliflexales--1||o__Motilibacterales--1||o__Mycobacteriales--5||o__Myxococcales--18||o__OPB41--2||o__Oceanibaculales--1||o__Opitutales--1||o__Paenibacillales--4||o__Polyangiales--2||o__Propionibacteriales--1||o__Pseudomonadales--53||o__RPQS01--1||o__Rhizobiales--166||o__Rhodobacterales--3||o__Rhodospirillales--13||o__Rickettsiales--1||o__SMYD01--10||o__Sphingomonadales--13||o__Streptosporangiales--5||o__Treponematales--1||o__UBA2386--1||o__UBA5070--1||o__Xanthomonadales--8:capture_phylum_counter=p__AABM5-125-24--1||p__Acidobacteriota--13||p__Actinobacteriota--19||p__Bdellovibrionota--1||p__Deinococcota--1||p__Desulfobacterota--10||p__Desulfobacterota_I--2||p__Eremiobacterota--1||p__Fibrobacterota--1||p__Firmicutes--4||p__Gemmatimonadota--5||p__Halobacteriota--18||p__Moduliflexota--1||p__Myxococcota--20||p__Planctomycetota--4||p__Proteobacteria--345||p__Spirochaetota--1||p__Verrucomicrobiota--1:capture_species_counter=s__Achromobacter anxifer--1||s__Actinoplanes liguriensis--1||s__Actinotalea sp000526515--4||s__Aeromonas diversa--2||s__Aeromonas piscicola--1||s__Aerophototrophica crusticola--1||s__Agrobacterium rhizogenes_B--1||s__Agrobacterium rubi--1||s__Alcanivorax sp002706085--2||s__Allorhizobium daejeonense--4||s__Allorhizobium sp017599385--1||s__Allorhizobium sp900156055--1||s__Allorhizobium taibaishanense--1||s__Allorhizobium terrae--1||s__Aquamicrobium_A sp003577315--1||s__Archangium violaceum--1||s__Arenibacterium halophilum--1||s__Aurantimonas coralicida_A--1||s__Azonexus sp002470165--2||s__Azospirillum agricola--2||s__Azospirillum lipoferum--1||s__Azospirillum oleiclasticum--1||s__BM707 sp002869615--1||s__BOG-930 sp903918195--3||s__Blastococcus saxobsidens--2||s__Bordetella_B sp002119665--1||s__Bosea caraganae--1||s__Bradyrhizobium agreste--1||s__Bradyrhizobium algeriense--14||s__Bradyrhizobium diazoefficiens_H--1||s__Bradyrhizobium huanghuaihaiense--2||s__Bradyrhizobium jicamae--2||s__Bradyrhizobium lablabi--1||s__Bradyrhizobium neotropicale--1||s__Bradyrhizobium sp000239775--1||s__Bradyrhizobium sp000239795--10||s__Bradyrhizobium sp000426245--1||s__Bradyrhizobium sp000617845--1||s__Bradyrhizobium sp005884465--3||s__Bradyrhizobium sp013178945--2||s__Bradyrhizobium sp015291625--2||s__Bradyrhizobium sp018130065--2||s__Bradyrhizobium sp018130165--3||s__Bradyrhizobium sp018130385--15||s__Bradyrhizobium sp018596315--41||s__Bradyrhizobium valentinum--2||s__Brocadia sinica--1||s__CAHJWH01 sp009765965--2||s__CAIMOR01 sp903835235--1||s__CAIOGM01 sp903902345--1||s__CAIQDA01 sp903870415--2||s__CAIULK01 sp903899885--1||s__CAIYPH01 sp903928895--3||s__CAIZDL01 sp903931735--1||s__Cellulomonas sp003696205--1||s__Chitiniphilus shinanonensis--4||s__Chromobacterium sp002924365--3||s__Chromobacterium sp003052555--1||s__Chromobacterium sp016428945--2||s__Comamonas_C sp001724135--1||s__Cystobacter fuscus--2||s__Cystobacter fuscus_A--2||s__DRME01 sp011375175--1||s__Dactylopiibacterium carminicum--1||s__Deinococcus sp018260405--1||s__Desulfosarcina cetonica--1||s__Desulfovibrio desulfuricans_D--2||s__Dongia mobilis--2||s__Dongia sp016794165--3||s__Duganella phyllosphaerae--1||s__Dyella marensis--1||s__Ensifer_A sp900466575--1||s__Erwinia rhapontici--2||s__Erythrobacter sp002855495--2||s__FEN-1143 sp903911905--6||s__Ferrovibrio terrae--1||s__Gemmatimonas phototrophica--3||s__Geothrix sp903884655--1||s__Halobiforma haloterrestris--1||s__Halomonas ventosae_B--1||s__Halorubrum vacuolatum--2||s__Herbaspirillum sp006715495--1||s__Herbaspirillum sp013426985--1||s__Hoeflea halophila--1||s__Imhoffiella drewsii--1||s__JAEUJT01 sp016793525--3||s__JAFAYN01 sp019240375--2||s__JAFGNN01 sp018262985--1||s__JAFLCR01 sp017302755--1||s__JAHJDG01 sp018812265--1||s__Klenkia brasiliensis--2||s__Leisingera aquaemixtae--1||s__Lichenihabitans minor--1||s__Luteimonas yindakuii--2||s__Magnetospirillum sp002435715--1||s__Magnetospirillum sp902729435--2||s__Marinobacter hydrocarbonoclasticus--1||s__Marinobacter vulgaris--1||s__Massilia aurea_A--1||s__Melittangium primigenium--3||s__Methylobacterium ajmalii--2||s__Methylobacterium dankookense--4||s__Methylobacterium indicum--2||s__Methylobacterium nodulans--2||s__Methylobacterium organophilum--1||s__Methylobacterium platani--1||s__Methylobacterium sp001422985--3||s__Methylobacterium sp011043735--1||s__Methylobacterium sp900112625--2||s__Methylobacterium symbioticum--5||s__Methylobacterium thiocyanatum--1||s__Methyloceanibacter superfactus--1||s__Methylomagnum ishizawai--1||s__Methyloversatilis universalis--2||s__Microvirga sp015694425--2||s__Motilibacter rhizosphaerae--1||s__Myxococcus sp013336725--1||s__NBML01 sp016743945--1||s__Natrarchaeobius chitinivorans_A--1||s__Natrialba sp001861355--1||s__Natrinema limicola--1||s__Natrinema sp005938085--2||s__Neorhizobium cellulosilyticum--1||s__Nocardioides sp009823805--1||s__Novosphingobium aerophilum--1||s__Novosphingobium olei--1||s__Novosphingobium pokkalii--1||s__Novosphingobium umbonatum--1||s__Oceanibaculum indicum--1||s__Oceanimonas sp000243075--1||s__Oharaeibacter diazotrophicus--1||s__Paenibacillus forsythiae--1||s__Paenibacillus_A phocaensis--1||s__Paenibacillus_G validus--1||s__Pantoea eucrina_A--2||s__Paraburkholderia sp012927345--1||s__Pararheinheimera texasensis--1||s__Pectobacterium brasiliense_A--2||s__Pelomonas sp001425705--1||s__Phaeospirillum magnetica_A--1||s__Phaeospirillum marisnigri--1||s__Phaeospirillum sp016195125--3||s__Phenylobacterium sp013911965--1||s__Pigmentiphaga kullae--2||s__Planomonospora_A venezuelensis--5||s__Pokkaliibacter plantistimulans--1||s__Pseudodesulfuromonas sp016936455--2||s__Pseudolabrys sp003133345--1||s__Pseudolabrys sp903885555--1||s__Pseudolabrys sp903891395--1||s__Pseudomonas delhiensis--1||s__Pseudomonas_A sp004010935--5||s__Pseudomonas_A xanthomarina--1||s__Pseudomonas_B rhizoryzae--4||s__Pseudomonas_D oceani--1||s__Pseudomonas_D saudimassiliensis--1||s__Pseudomonas_E alcaliphila_B--1||s__Pseudomonas_E entomophila_C--1||s__Pseudomonas_E fuscovaginae_B--5||s__Pseudomonas_E gingeri_A--1||s__Pseudomonas_E koreensis--1||s__Pseudomonas_E marginalis_B--1||s__Pseudomonas_E mediterranea--6||s__Pseudomonas_E mosselii_B--1||s__Pseudomonas_E putida_G--4||s__Pseudomonas_E sp001259595--1||s__Pseudomonas_E sp001269815--1||s__Pseudomonas_E sp001427125--1||s__Pseudomonas_E sp002113125--1||s__Pseudomonas_E sp014270125--1||s__Pseudomonas_E sp016651255--2||s__Pseudomonas_E sp900005815--1||s__Pseudomonas_E trivialis--1||s__Pseudomonas_E viridiflava--1||s__Pseudomonas_Q sp013395055--1||s__R196 sp004764705--1||s__Rhabdaerophilum calidifontis--1||s__Rhizobium ecuadorense--1||s__Rhizobium rhizogenes_D--2||s__Rhizobium sp000746385--1||s__Rhizobium sp014195325--1||s__Rhizobium sp017741815--1||s__Rhizobium sullae--1||s__Roseomonas oryzae--1||s__Roseomonas_C hellenica--1||s__Rubrivivax sp016790435--1||s__SCRA01 sp004298665--1||s__SMYD01 sp004356015--10||s__SSA4 sp016712375--2||s__SYSU-D60009 sp003574735--2||s__Salinarchaeum sp000403645--10||s__Salinicola aestuarinus--1||s__Salinicola lusitanus--1||s__Shinella zoogloeoides--1||s__Sideroxydans sp003445795--2||s__Sinorhizobium shofinae--1||s__Sphingomonas echinoides--1||s__Sphingomonas kyeonggiensis--2||s__Sphingomonas leidyi--1||s__Sphingomonas pokkalii--1||s__Sphingomonas sp903643065--1||s__Sphingomonas_N sp000333335--1||s__Stappia sp002709505--2||s__Sulfurimicrobium lacus--1||s__Tardiphaga sp018279705--1||s__Terracidiphilus sp003140705--1||s__Thalassobius mangrovi--1||s__Thauera_A sp014489115--4||s__Thioalkalivibrio thiocyanoxidans--1||s__Thiogranum sp015494295--1||s__Thiomonas sp000377645--9||s__UBA12508 sp001831095--1||s__UBA1479 sp002325375--2||s__UBA2316 sp002344565--1||s__UBA2810 sp002351705--1||s__UBA5070 sp002414805--1||s__UBA5123 sp002414225--3||s__UBA6100 sp016926975--2||s__UBA6894 sp003669555--2||s__UBA9220 sp003519965--1||s__Undibacterium terreum--1||s__VFZE01 sp016871315--1||s__VGXW01 sp016795295--1||s__Vecturithrix granuli--1||s__Wenzhouxiangella sp003565625--4||s__Xanthomonas_A sontii--1:evalue_avg=7.083413247089684e-28:evalue_max=4.5e-26:evalue_min=6.03e-92:evalue_std=4.859799758074767e-27:evalue_sum=7.295915644502375e-26:gapopen_avg=0.27184466019417475:gapopen_max=3.0:gapopen_min=0.0:gapopen_std=0.629256871974466:gapopen_sum=28.0:gtdb_class_counter=c__Actinomycetia--3||c__Alphaproteobacteria--31:gtdb_domain_counter=d__Bacteria--34:gtdb_family_counter=f__Acetobacteraceae--3||f__Actinomycetaceae--3||f__Ancalomicrobiaceae--3||f__Beijerinckiaceae--2||f__CAISDR01--2||f__Elsteraceae--1||f__Magnetospirillaceae--7||f__Rhodospirillaceae--1||f__Stellaceae--3||f__UBA4765--1||f__Xanthobacteraceae--8:gtdb_genus_counter=g__Aliidongia--2||g__Bradyrhizobium--6||g__CAISDR01--2||g__CAIYCT01--1||g__CAIZEE01--1||g__JACQAE01--1||g__JADFZP01--2||g__Magnetospirillum--4||g__Mobiluncus--3||g__Pararhodospirillum--1||g__Pinisolibacter--2||g__Rhabdaerophilum--2||g__Rhodovarius--1||g__Rhodovastum--2||g__Siculibacillus--1||g__Tardiphaga--1||g__UBA4765--1||g__URHD0088--1:gtdb_order_counter=o__ATCC43930--3||o__Acetobacterales--3||o__Actinomycetales--3||o__CAISDR01--2||o__Elsterales--1||o__Rhizobiales--14||o__Rhodospirillales--8:gtdb_phylum_counter=p__Actinobacteriota--3||p__Proteobacteria--31:gtdb_species_counter=s__Aliidongia dinghuensis--2||s__Bradyrhizobium diazoefficiens_C--1||s__Bradyrhizobium jicamae--1||s__Bradyrhizobium lablabi--1||s__Bradyrhizobium paxllaeri--1||s__Bradyrhizobium sp017872735--1||s__Bradyrhizobium sp900176205--1||s__CAISDR01 sp903884125--2||s__CAIYCT01 sp903924765--1||s__CAIZEE01 sp903931835--1||s__JACQAE01 sp016195095--1||s__JADFZP01 sp015232025--1||s__JADFZP01 sp015232485--1||s__Magnetospirillum gryphiswaldense--1||s__Magnetospirillum sp001898825--1||s__Magnetospirillum sp006218045--1||s__Magnetospirillum sp018224925--1||s__Mobiluncus curtisii--1||s__Mobiluncus mulieris--1||s__Mobiluncus porci--1||s__Pararhodospirillum oryzae--1||s__Pinisolibacter aquiterrae--1||s__Pinisolibacter sp002298965--1||s__Rhabdaerophilum sp002928875--1||s__Rhabdaerophilum sp017302635--1||s__Rhodovarius sp014376425--1||s__Rhodovastum atsumiense--2||s__Siculibacillus lacustris--1||s__Tardiphaga sp014377915--1||s__UBA4765 sp002365175--1||s__URHD0088 sp000518365--1:heptad_counter=MCP-38H--477||MCP-42H--3||MCP-44H--1||MCP-58H--1:lbd_counter=:lca_tree=c__Alphaproteobacteria:length_avg=124.89320388349515:length_max=173.0:length_min=54.0:length_std=33.212303597051644:length_sum=12864.0:mismatch_avg=11.242718446601941:mismatch_max=41.0:mismatch_min=0.0:mismatch_std=10.866810433985947:mismatch_sum=1158.0:name=N990082:qcovhsp_avg=98.4747572815534:qcovhsp_max=100.0:qcovhsp_min=95.0:qcovhsp_std=1.3533341867042084:qcovhsp_sum=10142.9:qend_avg=126.29126213592232:qend_max=179.0:qend_min=54.0:qend_std=33.86380769967853:qend_sum=13008.0:qstart_avg=2.7864077669902914:qstart_max=10.0:qstart_min=1.0:qstart_std=1.8716171336149503:qstart_sum=287.0:ref_name_counter=GB_GCA_016183985.1_protein.faa_JACPDN010000010.1_131@PF00015_full_PFAM.369.537--1||GB_GCA_017881085.1_protein.faa_JADGRI010000148.1_5@PF00015_full_PFAM.502.681--3||RS_GCF_000426105.1_protein.faa_NZ_AUES01000010.1_46@PF00015_full_PFAM.502.682--1||RS_GCF_000472385.1_protein.faa_NZ_AWZU01000006.1_118@PF00015_full_PFAM.501.680--1||RS_GCF_000472425.1_protein.faa_NZ_AXAI01000010.1_70@PF00015_full_PFAM.502.678--1||RS_GCF_001440395.1_protein.faa_NZ_LLXZ01000141.1_65@PF00015_full_PFAM.513.685--47||RS_GCF_001440415.1_protein.faa_NZ_LLYA01000001.1_57@PF00015_full_PFAM.504.610--12||RS_GCF_001693515.2_protein.faa_NZ_CP042968.1_239@PF00015_full_PFAM.515.685--21||RS_GCF_001908185.1_protein.faa_NZ_LGHM01000092.1_24@PF00015_full_PFAM.503.682--1||RS_GCF_003062295.1_protein.faa_NZ_PYCN01000004.1_189@PF00015_full_PFAM.502.683--2||RS_GCF_004114955.1_protein.faa_NZ_CP030053.1_1211@PF00015_full_PFAM.504.681--1||RS_GCF_008728835.1_protein.faa_NZ_CP042582.1_5060@PF00015_full_PFAM.365.540--1||RS_GCF_009766005.1_protein.faa_NZ_LMUK01000042.1_323@PF00015_full_PFAM.364.539--1||RS_GCF_009930815.1_protein.faa_NZ_CP022222.1_1261@PF00015_full_PFAM.502.680--2||RS_GCF_014196925.1_protein.faa_NZ_JACIEN010000008.1_196@PF00015_full_PFAM.373.555--1||RS_GCF_018129385.1_protein.faa_NZ_JAFCLN010000006.1_250@PF00015_full_PFAM.502.682--1||RS_GCF_018129685.1_protein.faa_NZ_JAFCLG010000001.1_1501@PF00015_full_PFAM.502.682--1||RS_GCF_018130465.1_protein.faa_NZ_JAFCKJ010000001.1_610@PF00015_full_PFAM.502.683--1||RS_GCF_018130785.1_protein.faa_NZ_JAFCJT010000015.1_61@PF00015_full_PFAM.502.684--1||RS_GCF_900105125.1_protein.faa_NZ_LT629750.1_5785@PF00015_full_PFAM.500.684--2||RS_GCF_902729435.1_protein.faa_NZ_CACVCG010000090.1_2@PF00015_full_PFAM.416.574--1:scovhsp_avg=74.60776699029127:scovhsp_max=96.6:scovhsp_min=50.9:scovhsp_std=15.063985680178575:scovhsp_sum=7684.6:send_avg=134.62135922330097:send_max=173.0:send_min=59.0:send_std=31.267384656098734:send_sum=13866.0:sstart_avg=10.951456310679612:sstart_max=60.0:sstart_min=1.0:sstart_std=15.487109529665528:sstart_sum=1128.0],(((((c36ded66-ddcb-5939-bb6d-e6a46507de9a_4@MCPsignal.320.373:0.0252624[&&NHX:Sample=rhizpot2:Type=capture:besthit=96.3:bitscore=92.0:capture_class=c__Verrucomicrobiae:capture_domain=d__Bacteria:capture_family=f__UBA12508:capture_genus=g__UBA12508:capture_order=o__Opitutales:capture_phylum=p__Verrucomicrobiota:capture_species=s__UBA12508 sp001831095:evalue=6.12e-26:gapopen=1.0:heptad=MCP-38H:length=54.0:mismatch=1.0:qcovhsp=100.0:qend=53.0:qstart=1.0:ref_name=RS_GCF_001440415.1_protein.faa_NZ_LLYA01000001.1_57@PF00015_full_PFAM.504.610:scovhsp=50.9:send=64.0:sstart=11.0],(d0e46aea-5905-47cc-aa67-7af7fc349706_2@MCPsignal.202.301:0.018948[&&NHX:Sample=rhizpot1:Type=capture:capture_class=c__Alphaproteobacteria:capture_domain=d__Bacteria:capture_family=f__Xanthobacteraceae:capture_genus=g__Bradyrhizobium:capture_order=o__Rhizobiales:capture_phylum=p__Proteobacteria:capture_species=s__Bradyrhizobium sp018596315:heptad=MCP-38H],(((((6a71fd16-8266-4a8d-aa2c-7264e0bfcc6b_2@MCPsignal.56.128:5e-09[&&NHX:Sample=rhizpot3:Type=capture:capture_class=c__Alphaproteobacteria:capture_domain=d__Bacteria:capture_family=f__Xanthobacteraceae:capture_genus=g__Bradyrhizobium:capture_order=o__Rhizobiales:capture_phylum=p__Proteobacteria:capture_species=s__Bradyrhizobium sp018130385:heptad=MCP-38H],(72b2e72e-3511-4963-ba96-21a7d6d94f76_1@MCPsignal.357.429:0.0352841[&&NHX:Sample=rhizpot3:Type=capture:capture_class=c__Polyangia:capture_domain=d__Bacteria:capture_family=f__Fen-1088:capture_genus=g__Fen-1118:capture_order=o__Palsa-1104_A:capture_phylum=p__Myxococcota:capture_species=s__Fen-1118 sp016935975:heptad=MCP-38H],4047afab-707d-40a5-9926-1d2b3ce05095_1@MCPsignal.336.416:0.0483341[&&NHX:Sample=rhizpot1:Type=capture:capture_class=c__Myxococcia:capture_domain=d__Bacteria:capture_family=f__Myxococcaceae:capture_genus=g__JAEUJT01:capture_order=o__Myxococcales:capture_phylum=p__Myxococcota:capture_species=s__JAEUJT01 sp016793525:heptad=MCP-38H])0.076:0.00515888[&&NHX:Sample_counter=rhizpot1--1||rhizpot3--1:Type_counter=capture--2:capture_class_counter=c__Myxococcia--1||c__Polyangia--1:capture_domain_counter=d__Bacteria--2:capture_family_counter=f__Fen-1088--1||f__Myxococcaceae--1:capture_genus_counter=g__Fen-1118--1||g__JAEUJT01--1:capture_order_counter=o__Myxococcales--1||o__Palsa-1104_A--1:capture_phylum_counter=p__Myxococcota--2:capture_species_counter=s__Fen-1118 sp016935975--1||s__JAEUJT01 sp016793525--1:gtdb_class_counter=:gtdb_domain_counter=:gtdb_family_counter=:gtdb_genus_counter=:gtdb_order_counter=:gtdb_phylum_counter=:gtdb_species_counter=:heptad_counter=MCP-38H--2:lbd_counter=:name=N990088:ref_name_counter=])0.907:0.0431312[&&NHX:Sample_counter=rhizpot1--1||rhizpot3--2:Type_counter=capture--3:capture_class_counter=c__Alphaproteobacteria--1||c__Myxococcia--1||c__Polyangia--1:capture_domain_counter=d__Bacteria--3:capture_family_counter=f__Fen-1088--1||f__Myxococcaceae--1||f__Xanthobacteraceae--1:capture_genus_counter=g__Bradyrhizobium--1||g__Fen-1118--1||g__JAEUJT01--1:capture_order_counter=o__Myxococcales--1||o__Palsa-1104_A--1||o__Rhizobiales--1:capture_phylum_counter=p__Myxococcota--2||p__Proteobacteria--1:capture_species_counter=s__Bradyrhizobium sp018130385--1||s__Fen-1118 sp016935975--1||s__JAEUJT01 sp016793525--1:gtdb_class_counter=:gtdb_domain_counter=:gtdb_family_counter=:gtdb_genus_counter=:gtdb_order_counter=:gtdb_phylum_counter=:gtdb_species_counter=:heptad_counter=MCP-38H--3:lbd_counter=:name=N990089:ref_name_counter=],(((((((((d45d3889-16cd-4774-9ad2-1f149532f848_3@MCPsignal.253.324:0.00834474[&&NHX:Sample=rhizpot3:Type=capture:capture_class=c__Gammaproteobacteria:capture_domain=d__Bacteria:capture_family=f__Pseudomonadaceae:capture_genus=g__Pseudomonas_E:capture_order=o__Pseudomonadales:capture_phylum=p__Proteobacteria:capture_species=s__Pseudomonas_E mosselii_B:heptad=MCP-38H],a436979e-8217-4aa3-a655-2c4e133b48fa_1@MCPsignal.110.206:0.229433[&&NHX:Sample=rhiztom3:Type=capture:besthit=86.5:bitscore=147.0:capture_class=c__Alphaproteobacteria:capture_domain=d__Bacteria:capture_family=f__Rhizobiaceae:capture_genus=g__Hoeflea:capture_order=o__Rhizobiales:capture_phylum=p__Proteobacteria:capture_species=s__Hoeflea sp019084245:evalue=6.64e-46:gapopen=0.0:heptad=MCP-36H:length=96.0:mismatch=13.0:qcovhsp=100.0:qend=96.0:qstart=1.0:ref_name=RS_GCF_004004565.1_protein.faa_NZ_SACM01000003.1_242@PF00015_full_PFAM.319.504:scovhsp=51.9:send=159.0:sstart=64.0])0.742:0.00563447[&&NHX:Sample_counter=rhizpot3--1||rhiztom3--1:Type_counter=capture--2:besthit_avg=86.5:besthit_max=86.5:besthit_min=86.5:besthit_std=0:besthit_sum=86.5:bitscore_avg=147.0:bitscore_max=147.0:bitscore_min=147.0:bitscore_std=0:bitscore_sum=147.0:capture_class_counter=c__Alphaproteobacteria--1||c__Gammaproteobacteria--1:capture_domain_counter=d__Bacteria--2:capture_family_counter=f__Pseudomonadaceae--1||f__Rhizobiaceae--1:capture_genus_counter=g__Hoeflea--1||g__Pseudomonas_E--1:capture_order_counter=o__Pseudomonadales--1||o__Rhizobiales--1:capture_phylum_counter=p__Proteobacteria--2:capture_species_counter=s__Hoeflea sp019084245--1||s__Pseudomonas_E mosselii_B--1:evalue_avg=6.64e-46:evalue_max=6.64e-46:evalue_min=6.64e-46:evalue_std=0:evalue_sum=6.64e-46:gapopen_avg=0.0:gapopen_max=0.0:gapopen_min=0.0:gapopen_std=0:gapopen_sum=0.0:gtdb_class_counter=:gtdb_domain_counter=:gtdb_family_counter=:gtdb_genus_counter=:gtdb_order_counter=:gtdb_phylum_counter=:gtdb_species_counter=:heptad_counter=MCP-36H--1||MCP-38H--1:lbd_counter=:length_avg=96.0:length_max=96.0:length_min=96.0:length_std=0:length_sum=96.0:mismatch_avg=13.0:mismatch_max=13.0:mismatch_min=13.0:mismatch_std=0:mismatch_sum=13.0:name=N990092:qcovhsp_avg=100.0:qcovhsp_max=100.0:qcovhsp_min=100.0:qcovhsp_std=0:qcovhsp_sum=100.0:qend_avg=96.0:qend_max=96.0:qend_min=96.0:qend_std=0:qend_sum=96.0:qstart_avg=1.0:qstart_max=1.0:qstart_min=1.0:qstart_std=0:qstart_sum=1.0:ref_name_counter=RS_GCF_004004565.1_protein.faa_NZ_SACM01000003.1_242@PF00015_full_PFAM.319.504--1:scovhsp_avg=51.9:scovhsp_max=51.9:scovhsp_min=51.9:scovhsp_std=0:scovhsp_sum=51.9:send_avg=159.0:send_max=159.0:send_min=159.0:send_std=0:send_sum=159.0:sstart_avg=64.0:sstart_max=64.0:sstart_min=64.0:sstart_std=0:sstart_sum=64.0],08c8cb4e-1bc3-4f1c-9667-bddddf69798a_4@MCPsignal.313.385:5e-09[&&NHX:Sample=rhizpot3:Type=capture:capture_class=c__Gammaproteobacteria:capture_domain=d__Bacteria:capture_family=f__Xanthomonadaceae:capture_genus=g__Lysobacter:capture_order=o__Xanthomonadales:capture_phylum=p__Proteobacteria:capture_species=s__Lysobacter arseniciresistens:heptad=MCP-38H])0.871:0.0136455[&&NHX:Sample_counter=rhizpot3--2||rhiztom3--1:Type_counter=capture--3:besthit_avg=86.5:besthit_max=86.5:besthit_min=86.5:besthit_std=0:besthit_sum=86.5:bitscore_avg=147.0:bitscore_max=147.0:bitscore_min=147.0:bitscore_std=0:bitscore_sum=147.0:capture_class_counter=c__Alphaproteobacteria--1||c__Gammaproteobacteria--2:capture_domain_counter=d__Bacteria--3:capture_family_counter=f__Pseudomonadaceae--1||f__Rhizobiaceae--1||f__Xanthomonadaceae--1:capture_genus_counter=g__Hoeflea--1||g__Lysobacter--1||g__Pseudomonas_E--1:capture_order_counter=o__Pseudomonadales--1||o__Rhizobiales--1||o__Xanthomonadales--1:capture_phylum_counter=p__Proteobacteria--3:capture_species_counter=s__Hoeflea sp019084245--1||s__Lysobacter arseniciresistens--1||s__Pseudomonas_E mosselii_B--1:evalue_avg=6.64e-46:evalue_max=6.64e-46:evalue_min=6.64e-46:evalue_std=0:evalue_sum=6.64e-46:gapopen_avg=0.0:gapopen_max=0.0:gapopen_min=0.0:gapopen_std=0:gapopen_sum=0.0:gtdb_class_counter=:gtdb_domain_counter=:gtdb_family_counter=:gtdb_genus_counter=:gtdb_order_counter=:gtdb_phylum_counter=:gtdb_species_counter=:heptad_counter=MCP-36H--1||MCP-38H--2:lbd_counter=:length_avg=96.0:length_max=96.0:length_min=96.0:length_std=0:length_sum=96.0:mismatch_avg=13.0:mismatch_max=13.0:mismatch_min=13.0:mismatch_std=0:mismatch_sum=13.0:name=N990094:qcovhsp_avg=100.0:qcovhsp_max=100.0:qcovhsp_min=100.0:qcovhsp_std=0:qcovhsp_sum=100.0:qend_avg=96.0:qend_max=96.0:qend_min=96.0:qend_std=0:qend_sum=96.0:qstart_avg=1.0:qstart_max=1.0:qstart_min=1.0:qstart_std=0:qstart_sum=1.0:ref_name_counter=RS_GCF_004004565.1_protein.faa_NZ_SACM01000003.1_242@PF00015_full_PFAM.319.504--1:scovhsp_avg=51.9:scovhsp_max=51.9:scovhsp_min=51.9:scovhsp_std=0:scovhsp_sum=51.9:send_avg=159.0:send_max=159.0:send_min=159.0:send_std=0:send_sum=159.0:sstart_avg=64.0:sstart_max=64.0:sstart_min=64.0:sstart_std=0:sstart_sum=64.0],((((a1e4c386-6a6b-4314-8c9a-9cd762c5efb2_3@MCPsignal.227.292:0.0158946[&&NHX:Sample=rhizpot3:Type=capture:capture_class=c__Alphaproteobacteria:capture_domain=d__Bacteria:capture_family=f__Xanthobacteraceae:capture_genus=g__Bradyrhizobium:capture_order=o__Rhizobiales:capture_phylum=p__Proteobacteria:capture_species=s__Bradyrhizobium algeriense:heptad=MCP-38H],(4c8bcd9b-19ab-4cef-ba25-491147df70b9_4@MCPsignal.28.89:5e-09[&&NHX:Sample=rhizpot3:Type=capture:besthit=98.4:bitscore=108.0:capture_class=c__Actinomycetia:capture_domain=d__Bacteria:capture_family=f__Cellulomonadaceae:capture_genus=g__Actinotalea:capture_order=o__Actinomycetales:capture_phylum=p__Actinobacteriota:capture_species=s__Actinotalea sp000526515:evalue=2.43e-32:gapopen=0.0:heptad=MCP-38H:length=61.0:mismatch=1.0:qcovhsp=100.0:qend=61.0:qstart=1.0:ref_name=RS_GCF_001440415.1_protein.faa_NZ_LLYA01000001.1_57@PF00015_full_PFAM.504.610:scovhsp=57.5:send=64.0:sstart=4.0],((a8ed7526-3a8a-4f01-847d-0c18074f1fbe_4@MCPsignal.210.282:6e-09[&&NHX:Sample=rhizpot3:Type=capture:capture_class=c__Alphaproteobacteria:capture_domain=d__Bacteria:capture_family=f__Xanthobacteraceae:capture_genus=g__Bradyrhizobium:capture_order=o__Rhizobiales:capture_phylum=p__Proteobacteria:capture_species=s__Bradyrhizobium sp018130385:heptad=MCP-38H],(d0cc1caf-63f5-4dec-b951-9c0095dfdfda_6@MCPsignal.22.77:0.0247627[&&NHX:Sample=rhizpot1:Type=capture:besthit=96.4:bitscore=96.7:capture_class=c__Alphaproteobacteria:capture_domain=d__Bacteria:capture_family=f__Xanthobacteraceae:capture_genus=g__Bradyrhizobium:capture_order=o__Rhizobiales:capture_phylum=p__Proteobacteria:capture_species=s__Bradyrhizobium sp018596315:evalue=9.93e-28:gapopen=0.0:heptad=MCP-38H:length=55.0:mismatch=2.0:qcovhsp=100.0:qend=55.0:qstart=1.0:ref_name=RS_GCF_001440415.1_protein.faa_NZ_LLYA01000001.1_57@PF00015_full_PFAM.504.610:scovhsp=51.9:send=65.0:sstart=11.0],(fc762c25-053b-4c83-ac50-b985924bbfd9_3@MCPsignal.35.95:5e-09[&&NHX:Sample=rhizpot1:Type=capture:capture_class=c__Halobacteria:capture_domain=d__Archaea:capture_family=f__Salinarchaeaceae:capture_genus=g__Salinarchaeum:capture_order=o__Halobacteriales:capture_phylum=p__Halobacteriota:capture_species=s__Salinarchaeum sp000403645:heptad=MCP-38H],cf1510c2-10fd-4d8f-b256-2953350bbccb_4@MCPsignal.392.453:5e-09[&&NHX:Sample=rhizpot3:Type=capture:capture_class=c__Alphaproteobacteria:capture_domain=d__Bacteria:capture_family=f__Xanthobacteraceae:capture_genus=g__Bradyrhizobium:capture_order=o__Rhizobiales:capture_phylum=p__Proteobacteria:capture_species=s__Bradyrhizobium sp000239795:heptad=MCP-38H])0.841:5e-09[&&NHX:Sample_counter=rhizpot1--1||rhizpot3--1:Type_counter=capture--2:capture_class_counter=c__Alphaproteobacteria--1||c__Halobacteria--1:capture_domain_counter=d__Archaea--1||d__Bacteria--1:capture_family_counter=f__Salinarchaeaceae--1||f__Xanthobacteraceae--1:capture_genus_counter=g__Bradyrhizobium--1||g__Salinarchaeum--1:capture_order_counter=o__Halobacteriales--1||o__Rhizobiales--1:capture_phylum_counter=p__Halobacteriota--1||p__Proteobacteria--1:capture_species_counter=s__Bradyrhizobium sp000239795--1||s__Salinarchaeum sp000403645--1:gtdb_class_counter=:gtdb_domain_counter=:gtdb_family_counter=:gtdb_genus_counter=:gtdb_order_counter=:gtdb_phylum_counter=:gtdb_species_counter=:heptad_counter=MCP-38H--2:lbd_counter=:name=N990101:ref_name_counter=])0.611:0.170631[&&NHX:Sample_counter=rhizpot1--2||rhizpot3--1:Type_counter=capture--3:besthit_avg=96.4:besthit_max=96.4:besthit_min=96.4:besthit_std=0:besthit_sum=96.4:bitscore_avg=96.7:bitscore_max=96.7:bitscore_min=96.7:bitscore_std=0:bitscore_sum=96.7:capture_class_counter=c__Alphaproteobacteria--2||c__Halobacteria--1:capture_domain_counter=d__Archaea--1||d__Bacteria--2:capture_family_counter=f__Salinarchaeaceae--1||f__Xanthobacteraceae--2:capture_genus_counter=g__Bradyrhizobium--2||g__Salinarchaeum--1:capture_order_counter=o__Halobacteriales--1||o__Rhizobiales--2:capture_phylum_counter=p__Halobacteriota--1||p__Proteobacteria--2:capture_species_counter=s__Bradyrhizobium sp000239795--1||s__Bradyrhizobium sp018596315--1||s__Salinarchaeum sp000403645--1:evalue_avg=9.93e-28:evalue_max=9.93e-28:evalue_min=9.93e-28:evalue_std=0:evalue_sum=9.93e-28:gapopen_avg=0.0:gapopen_max=0.0:gapopen_min=0.0:gapopen_std=0:gapopen_sum=0.0:gtdb_class_counter=:gtdb_domain_counter=:gtdb_family_counter=:gtdb_genus_counter=:gtdb_order_counter=:gtdb_phylum_counter=:gtdb_species_counter=:heptad_counter=MCP-38H--3:lbd_counter=:length_avg=55.0:length_max=55.0:length_min=55.0:length_std=0:length_sum=55.0:mismatch_avg=2.0:mismatch_max=2.0:mismatch_min=2.0:mismatch_std=0:mismatch_sum=2.0:name=N990102:qcovhsp_avg=100.0:qcovhsp_max=100.0:qcovhsp_min=100.0:qcovhsp_std=0:qcovhsp_sum=100.0:qend_avg=55.0:qend_max=55.0:qend_min=55.0:qend_std=0:qend_sum=55.0:qstart_avg=1.0:qstart_max=1.0:qstart_min=1.0:qstart_std=0:qstart_sum=1.0:ref_name_counter=RS_GCF_001440415.1_protein.faa_NZ_LLYA01000001.1_57@PF00015_full_PFAM.504.610--1:scovhsp_avg=51.9:scovhsp_max=51.9:scovhsp_min=51.9:scovhsp_std=0:scovhsp_sum=51.9:send_avg=65.0:send_max=65.0:send_min=65.0:send_std=0:send_sum=65.0:sstart_avg=11.0:sstart_max=11.0:sstart_min=11.0:sstart_std=0:sstart_sum=11.0])0.587:0.0189152[&&NHX:Sample_counter=rhizpot1--2||rhizpot3--2:Type_counter=capture--4:besthit_avg=96.4:besthit_max=96.4:besthit_min=96.4:besthit_std=0:besthit_sum=96.4:bitscore_avg=96.7:bitscore_max=96.7:bitscore_min=96.7:bitscore_std=0:bitscore_sum=96.7:capture_class_counter=c__Alphaproteobacteria--3||c__Halobacteria--1:capture_domain_counter=d__Archaea--1||d__Bacteria--3:capture_family_counter=f__Salinarchaeaceae--1||f__Xanthobacteraceae--3:capture_genus_counter=g__Bradyrhizobium--3||g__Salinarchaeum--1:capture_order_counter=o__Halobacteriales--1||o__Rhizobiales--3:capture_phylum_counter=p__Halobacteriota--1||p__Proteobacteria--3:capture_species_counter=s__Bradyrhizobium sp000239795--1||s__Bradyrhizobium sp018130385--1||s__Bradyrhizobium sp018596315--1||s__Salinarchaeum sp000403645--1:evalue_avg=9.93e-28:evalue_max=9.93e-28:evalue_min=9.93e-28:evalue_std=0:evalue_sum=9.93e-28:gapopen_avg=0.0:gapopen_max=0.0:gapopen_min=0.0:gapopen_std=0:gapopen_sum=0.0:gtdb_class_counter=:gtdb_domain_counter=:gtdb_family_counter=:gtdb_genus_counter=:gtdb_order_counter=:gtdb_phylum_counter=:gtdb_species_counter=:heptad_counter=MCP-38H--4:lbd_counter=:length_avg=55.0:length_max=55.0:length_min=55.0:length_std=0:length_sum=55.0:mismatch_avg=2.0:mismatch_max=2.0:mismatch_min=2.0:mismatch_std=0:mismatch_sum=2.0:name=N990103:qcovhsp_avg=100.0:qcovhsp_max=100.0:qcovhsp_min=100.0:qcovhsp_std=0:qcovhsp_sum=100.0:qend_avg=55.0:qend_max=55.0:qend_min=55.0:qend_std=0:qend_sum=55.0:qstart_avg=1.0:qstart_max=1.0:qstart_min=1.0:qstart_std=0:qstart_sum=1.0:ref_name_counter=RS_GCF_001440415.1_protein.faa_NZ_LLYA01000001.1_57@PF00015_full_PFAM.504.610--1:scovhsp_avg=51.9:scovhsp_max=51.9:scovhsp_min=51.9:scovhsp_std=0:scovhsp_sum=51.9:send_avg=65.0:send_max=65.0:send_min=65.0:send_std=0:send_sum=65.0:sstart_avg=11.0:sstart_max=11.0:sstart_min=11.0:sstart_std=0:sstart_sum=11.0],8fdd2e75-c2d2-4e00-84d0-6264dd0c4f12_3@MCPsignal.46.121:5e-09[&&NHX:Sample=rhizpot1:Type=capture:capture_class=c__Gammaproteobacteria:capture_domain=d__Bacteria:capture_family=f__Pseudomonadaceae:capture_genus=g__Pseudomonas_B:capture_order=o__Pseudomonadales:capture_phylum=p__Proteobacteria:capture_species=s__Pseudomonas_B rhizoryzae:heptad=MCP-38H])0:5e-09[&&NHX:Sample_counter=rhizpot1--3||rhizpot3--2:Type_counter=capture--5:besthit_avg=96.4:besthit_max=96.4:besthit_min=96.4:besthit_std=0:besthit_sum=96.4:bitscore_avg=96.7:bitscore_max=96.7:bitscore_min=96.7:bitscore_std=0:bitscore_sum=96.7:capture_class_counter=c__Alphaproteobacteria--3||c__Gammaproteobacteria--1||c__Halobacteria--1:capture_domain_counter=d__Archaea--1||d__Bacteria--4:capture_family_counter=f__Pseudomonadaceae--1||f__Salinarchaeaceae--1||f__Xanthobacteraceae--3:capture_genus_counter=g__Bradyrhizobium--3||g__Pseudomonas_B--1||g__Salinarchaeum--1:capture_order_counter=o__Halobacteriales--1||o__Pseudomonadales--1||o__Rhizobiales--3:capture_phylum_counter=p__Halobacteriota--1||p__Proteobacteria--4:capture_species_counter=s__Bradyrhizobium sp000239795--1||s__Bradyrhizobium sp018130385--1||s__Bradyrhizobium sp018596315--1||s__Pseudomonas_B rhizoryzae--1||s__Salinarchaeum sp000403645--1:evalue_avg=9.93e-28:evalue_max=9.93e-28:evalue_min=9.93e-28:evalue_std=0:evalue_sum=9.93e-28:gapopen_avg=0.0:gapopen_max=0.0:gapopen_min=0.0:gapopen_std=0:gapopen_sum=0.0:gtdb_class_counter=:gtdb_domain_counter=:gtdb_family_counter=:gtdb_genus_counter=:gtdb_order_counter=:gtdb_phylum_counter=:gtdb_species_counter=:heptad_counter=MCP-38H--5:lbd_counter=:length_avg=55.0:length_max=55.0:length_min=55.0:length_std=0:length_sum=55.0:mismatch_avg=2.0:mismatch_max=2.0:mismatch_min=2.0:mismatch_std=0:mismatch_sum=2.0:name=N990105:qcovhsp_avg=100.0:qcovhsp_max=100.0:qcovhsp_min=100.0:qcovhsp_std=0:qcovhsp_sum=100.0:qend_avg=55.0:qend_max=55.0:qend_min=55.0:qend_std=0:qend_sum=55.0:qstart_avg=1.0:qstart_max=1.0:qstart_min=1.0:qstart_std=0:qstart_sum=1.0:ref_name_counter=RS_GCF_001440415.1_protein.faa_NZ_LLYA01000001.1_57@PF00015_full_PFAM.504.610--1:scovhsp_avg=51.9:scovhsp_max=51.9:scovhsp_min=51.9:scovhsp_std=0:scovhsp_sum=51.9:send_avg=65.0:send_max=65.0:send_min=65.0:send_std=0:send_sum=65.0:sstart_avg=11.0:sstart_max=11.0:sstart_min=11.0:sstart_std=0:sstart_sum=11.0])0:0.015483[&&NHX:Sample_counter=rhizpot1--3||rhizpot3--3:Type_counter=capture--6:besthit_avg=97.4:besthit_max=98.4:besthit_min=96.4:besthit_std=1.4142135623730951:besthit_sum=194.8:bitscore_avg=102.35:bitscore_max=108.0:bitscore_min=96.7:bitscore_std=7.9903066274079855:bitscore_sum=204.7:capture_class_counter=c__Actinomycetia--1||c__Alphaproteobacteria--3||c__Gammaproteobacteria--1||c__Halobacteria--1:capture_domain_counter=d__Archaea--1||d__Bacteria--5:capture_family_counter=f__Cellulomonadaceae--1||f__Pseudomonadaceae--1||f__Salinarchaeaceae--1||f__Xanthobacteraceae--3:capture_genus_counter=g__Actinotalea--1||g__Bradyrhizobium--3||g__Pseudomonas_B--1||g__Salinarchaeum--1:capture_order_counter=o__Actinomycetales--1||o__Halobacteriales--1||o__Pseudomonadales--1||o__Rhizobiales--3:capture_phylum_counter=p__Actinobacteriota--1||p__Halobacteriota--1||p__Proteobacteria--4:capture_species_counter=s__Actinotalea sp000526515--1||s__Bradyrhizobium sp000239795--1||s__Bradyrhizobium sp018130385--1||s__Bradyrhizobium sp018596315--1||s__Pseudomonas_B rhizoryzae--1||s__Salinarchaeum sp000403645--1:evalue_avg=4.9651215e-28:evalue_max=9.93e-28:evalue_min=2.43e-32:evalue_std=7.021398510234589e-28:evalue_sum=9.930243e-28:gapopen_avg=0.0:gapopen_max=0.0:gapopen_min=0.0:gapopen_std=0.0:gapopen_sum=0.0:gtdb_class_counter=:gtdb_domain_counter=:gtdb_family_counter=:gtdb_genus_counter=:gtdb_order_counter=:gtdb_phylum_counter=:gtdb_species_counter=:heptad_counter=MCP-38H--6:lbd_counter=:length_avg=58.0:length_max=61.0:length_min=55.0:length_std=4.242640687119285:length_sum=116.0:mismatch_avg=1.5:mismatch_max=2.0:mismatch_min=1.0:mismatch_std=0.7071067811865476:mismatch_sum=3.0:name=N990106:qcovhsp_avg=100.0:qcovhsp_max=100.0:qcovhsp_min=100.0:qcovhsp_std=0.0:qcovhsp_sum=200.0:qend_avg=58.0:qend_max=61.0:qend_min=55.0:qend_std=4.242640687119285:qend_sum=116.0:qstart_avg=1.0:qstart_max=1.0:qstart_min=1.0:qstart_std=0.0:qstart_sum=2.0:ref_name_counter=RS_GCF_001440415.1_protein.faa_NZ_LLYA01000001.1_57@PF00015_full_PFAM.504.610--2:scovhsp_avg=54.7:scovhsp_max=57.5:scovhsp_min=51.9:scovhsp_std=3.959797974644667:scovhsp_sum=109.4:send_avg=64.5:send_max=65.0:send_min=64.0:send_std=0.7071067811865476:send_sum=129.0:sstart_avg=7.5:sstart_max=11.0:sstart_min=4.0:sstart_std=4.949747468305833:sstart_sum=15.0])0:5e-09[&&NHX:Sample_counter=rhizpot1--3||rhizpot3--4:Type_counter=capture--7:besthit_avg=97.4:besthit_max=98.4:besthit_min=96.4:besthit_std=1.4142135623730951:besthit_sum=194.8:bitscore_avg=102.35:bitscore_max=108.0:bitscore_min=96.7:bitscore_std=7.9903066274079855:bitscore_sum=204.7:capture_class_counter=c__Actinomycetia--1||c__Alphaproteobacteria--4||c__Gammaproteobacteria--1||c__Halobacteria--1:capture_domain_counter=d__Archaea--1||d__Bacteria--6:capture_family_counter=f__Cellulomonadaceae--1||f__Pseudomonadaceae--1||f__Salinarchaeaceae--1||f__Xanthobacteraceae--4:capture_genus_counter=g__Actinotalea--1||g__Bradyrhizobium--4||g__Pseudomonas_B--1||g__Salinarchaeum--1:capture_order_counter=o__Actinomycetales--1||o__Halobacteriales--1||o__Pseudomonadales--1||o__Rhizobiales--4:capture_phylum_counter=p__Actinobacteriota--1||p__Halobacteriota--1||p__Proteobacteria--5:capture_species_counter=s__Actinotalea sp000526515--1||s__Bradyrhizobium algeriense--1||s__Bradyrhizobium sp000239795--1||s__Bradyrhizobium sp018130385--1||s__Bradyrhizobium sp018596315--1||s__Pseudomonas_B rhizoryzae--1||s__Salinarchaeum sp000403645--1:evalue_avg=4.9651215e-28:evalue_max=9.93e-28:evalue_min=2.43e-32:evalue_std=7.021398510234589e-28:evalue_sum=9.930243e-28:gapopen_avg=0.0:gapopen_max=0.0:gapopen_min=0.0:gapopen_std=0.0:gapopen_sum=0.0:gtdb_class_counter=:gtdb_domain_counter=:gtdb_family_counter=:gtdb_genus_counter=:gtdb_order_counter=:gtdb_phylum_counter=:gtdb_species_counter=:heptad_counter=MCP-38H--7:lbd_counter=:length_avg=58.0:length_max=61.0:length_min=55.0:length_std=4.242640687119285:length_sum=116.0:mismatch_avg=1.5:mismatch_max=2.0:mismatch_min=1.0:mismatch_std=0.7071067811865476:mismatch_sum=3.0:name=N990107:qcovhsp_avg=100.0:qcovhsp_max=100.0:qcovhsp_min=100.0:qcovhsp_std=0.0:qcovhsp_sum=200.0:qend_avg=58.0:qend_max=61.0:qend_min=55.0:qend_std=4.242640687119285:qend_sum=116.0:qstart_avg=1.0:qstart_max=1.0:qstart_min=1.0:qstart_std=0.0:qstart_sum=2.0:ref_name_counter=RS_GCF_001440415.1_protein.faa_NZ_LLYA01000001.1_57@PF00015_full_PFAM.504.610--2:scovhsp_avg=54.7:scovhsp_max=57.5:scovhsp_min=51.9:scovhsp_std=3.959797974644667:scovhsp_sum=109.4:send_avg=64.5:send_max=65.0:send_min=64.0:send_std=0.7071067811865476:send_sum=129.0:sstart_avg=7.5:sstart_max=11.0:sstart_min=4.0:sstart_std=4.949747468305833:sstart_sum=15.0],(((((((((((0f7c90ab-82d4-417c-801b-11153d4dc62d_4@MCPsignal.24.79:0[&&NHX:Sample=rhizpot1:Type=capture:besthit=98.2:bitscore=99.8:capture_class=c__Gammaproteobacteria:capture_domain=d__Bacteria:capture_family=f__Pseudomonadaceae:capture_genus=g__Pseudomonas_B:capture_order=o__Pseudomonadales:capture_phylum=p__Proteobacteria:capture_species=s__Pseudomonas_B rhizoryzae:evalue=6.01e-29:gapopen=0.0:heptad=MCP-38H:length=55.0:mismatch=1.0:qcovhsp=100.0:qend=55.0:qstart=1.0:ref_name=RS_GCF_001440415.1_protein.faa_NZ_LLYA01000001.1_57@PF00015_full_PFAM.504.610:scovhsp=51.9:send=64.0:sstart=10.0],a0dca1a2-23d2-469d-b373-8810fc75e2dd_4@MCPsignal.26.81:0[&&NHX:Sample=rhizpot1:Type=capture:besthit=98.2:bitscore=99.8:capture_class=c__Gammaproteobacteria:capture_domain=d__Bacteria:capture_family=f__Pseudomonadaceae:capture_genus=g__Pseudomonas_B:capture_order=o__Pseudomonadales:capture_phylum=p__Proteobacteria:capture_species=s__Pseudomonas_B rhizoryzae:evalue=6.01e-29:gapopen=0.0:heptad=MCP-38H:length=55.0:mismatch=1.0:qcovhsp=100.0:qend=55.0:qstart=1.0:ref_name=RS_GCF_001440415.1_protein.faa_NZ_LLYA01000001.1_57@PF00015_full_PFAM.504.610:scovhsp=51.9:send=64.0:sstart=10.0])0:0[&&NHX:Sample_counter=rhizpot1--2:Type_counter=capture--2:besthit_avg=98.2:besthit_max=98.2:besthit_min=98.2:besthit_std=0.0:besthit_sum=196.4:bitscore_avg=99.8:bitscore_max=99.8:bitscore_min=99.8:bitscore_std=0.0:bitscore_sum=199.6:capture_class_counter=c__Gammaproteobacteria--2:capture_domain_counter=d__Bacteria--2:capture_family_counter=f__Pseudomonadaceae--2:capture_genus_counter=g__Pseudomonas_B--2:capture_order_counter=o__Pseudomonadales--2:capture_phylum_counter=p__Proteobacteria--2:capture_species_counter=s__Pseudomonas_B rhizoryzae--2:evalue_avg=6.01e-29:evalue_max=6.01e-29:evalue_min=6.01e-29:evalue_std=0.0:evalue_sum=1.202e-28:gapopen_avg=0.0:gapopen_max=0.0:gapopen_min=0.0:gapopen_std=0.0:gapopen_sum=0.0:gtdb_class_counter=:gtdb_domain_counter=:gtdb_family_counter=:gtdb_genus_counter=:gtdb_order_counter=:gtdb_phylum_counter=:gtdb_species_counter=:heptad_counter=MCP-38H--2:lbd_counter=:length_avg=55.0:length_max=55.0:length_min=55.0:length_std=0.0:length_sum=110.0:mismatch_avg=1.0:mismatch_max=1.0:mismatch_min=1.0:mismatch_std=0.0:mismatch_sum=2.0:name=N990110:qcovhsp_avg=100.0:qcovhsp_max=100.0:qcovhsp_min=100.0:qcovhsp_std=0.0:qcovhsp_sum=200.0:qend_avg=55.0:qend_max=55.0:qend_min=55.0:qend_std=0.0:qend_sum=110.0:qstart_avg=1.0:qstart_max=1.0:qstart_min=1.0:qstart_std=0.0:qstart_sum=2.0:ref_name_counter=RS_GCF_001440415.1_protein.faa_NZ_LLYA01000001.1_57@PF00015_full_PFAM.504.610--2:scovhsp_avg=51.9:scovhsp_max=51.9:scovhsp_min=51.9:scovhsp_std=0.0:scovhsp_sum=103.8:send_avg=64.0:send_max=64.0:send_min=64.0:send_std=0.0:send_sum=128.0:sstart_avg=10.0:sstart_max=10.0:sstart_min=10.0:sstart_std=0.0:sstart_sum=20.0],8bd7f879-9184-4355-9b93-818154f3826d_4@MCPsignal.165.220:0[&&NHX:Sample=rhizpot1:Type=capture:besthit=98.2:bitscore=99.8:capture_class=c__Gammaproteobacteria:capture_domain=d__Bacteria:capture_family=f__Burkholderiaceae:capture_genus=g__Thiomonas:capture_order=o__Burkholderiales:capture_phylum=p__Proteobacteria:capture_species=s__Thiomonas sp000377645:evalue=6.01e-29:gapopen=0.0:heptad=MCP-38H:length=55.0:mismatch=1.0:qcovhsp=100.0:qend=55.0:qstart=1.0:ref_name=RS_GCF_001440415.1_protein.faa_NZ_LLYA01000001.1_57@PF00015_full_PFAM.504.610:scovhsp=51.9:send=64.0:sstart=10.0])0:0[&&NHX:Sample_counter=rhizpot1--3:Type_counter=capture--3:besthit_avg=98.2:besthit_max=98.2:besthit_min=98.2:besthit_std=0.0:besthit_sum=294.6:bitscore_avg=99.8:bitscore_max=99.8:bitscore_min=99.8:bitscore_std=0.0:bitscore_sum=299.4:capture_class_counter=c__Gammaproteobacteria--3:capture_domain_counter=d__Bacteria--3:capture_family_counter=f__Burkholderiaceae--1||f__Pseudomonadaceae--2:capture_genus_counter=g__Pseudomonas_B--2||g__Thiomonas--1:capture_order_counter=o__Burkholderiales--1||o__Pseudomonadales--2:capture_phylum_counter=p__Proteobacteria--3:capture_species_counter=s__Pseudomonas_B rhizoryzae--2||s__Thiomonas sp000377645--1:evalue_avg=6.01e-29:evalue_max=6.01e-29:evalue_min=6.01e-29:eval
```
