## Supplementary material for "Unveiling the hidden biodiversity of microbial chemoreceptor genes in the rare biosphere": MCPsignal_captured_gtdbr207.nw (part 1402 of 1806)

```
ue_std=0.0:evalue_sum=1.803e-28:gapopen_avg=0.0:gapopen_max=0.0:gapopen_min=0.0:gapopen_std=0.0:gapopen_sum=0.0:gtdb_class_counter=:gtdb_domain_counter=:gtdb_family_counter=:gtdb_genus_counter=:gtdb_order_counter=:gtdb_phylum_counter=:gtdb_species_counter=:heptad_counter=MCP-38H--3:lbd_counter=:length_avg=55.0:length_max=55.0:length_min=55.0:length_std=0.0:length_sum=165.0:mismatch_avg=1.0:mismatch_max=1.0:mismatch_min=1.0:mismatch_std=0.0:mismatch_sum=3.0:name=N990112:qcovhsp_avg=100.0:qcovhsp_max=100.0:qcovhsp_min=100.0:qcovhsp_std=0.0:qcovhsp_sum=300.0:qend_avg=55.0:qend_max=55.0:qend_min=55.0:qend_std=0.0:qend_sum=165.0:qstart_avg=1.0:qstart_max=1.0:qstart_min=1.0:qstart_std=0.0:qstart_sum=3.0:ref_name_counter=RS_GCF_001440415.1_protein.faa_NZ_LLYA01000001.1_57@PF00015_full_PFAM.504.610--3:scovhsp_avg=51.9:scovhsp_max=51.9:scovhsp_min=51.9:scovhsp_std=0.0:scovhsp_sum=155.7:send_avg=64.0:send_max=64.0:send_min=64.0:send_std=0.0:send_sum=192.0:sstart_avg=10.0:sstart_max=10.0:sstart_min=10.0:sstart_std=0.0:sstart_sum=30.0],8327cac5-d246-4765-8db9-14540b7f1ec6_4@MCPsignal.99.154:0[&&NHX:Sample=rhizpot1:Type=capture:besthit=98.2:bitscore=99.8:capture_class=c__Gammaproteobacteria:capture_domain=d__Bacteria:capture_family=f__Rhodocyclaceae:capture_genus=g__Methyloversatilis:capture_order=o__Burkholderiales:capture_phylum=p__Proteobacteria:capture_species=s__Methyloversatilis universalis:evalue=6.01e-29:gapopen=0.0:heptad=MCP-38H:length=55.0:mismatch=1.0:qcovhsp=100.0:qend=55.0:qstart=1.0:ref_name=RS_GCF_001440415.1_protein.faa_NZ_LLYA01000001.1_57@PF00015_full_PFAM.504.610:scovhsp=51.9:send=64.0:sstart=10.0])0:0[&&NHX:Sample_counter=rhizpot1--4:Type_counter=capture--4:besthit_avg=98.2:besthit_max=98.2:besthit_min=98.2:besthit_std=0.0:besthit_sum=392.8:bitscore_avg=99.8:bitscore_max=99.8:bitscore_min=99.8:bitscore_std=0.0:bitscore_sum=399.2:capture_class_counter=c__Gammaproteobacteria--4:capture_domain_counter=d__Bacteria--4:capture_family_counter=f__Burkholderiaceae--1||f__Pseudomonadaceae--2||f__Rhodocyclaceae--1:capture_genus_counter=g__Methyloversatilis--1||g__Pseudomonas_B--2||g__Thiomonas--1:capture_order_counter=o__Burkholderiales--2||o__Pseudomonadales--2:capture_phylum_counter=p__Proteobacteria--4:capture_species_counter=s__Methyloversatilis universalis--1||s__Pseudomonas_B rhizoryzae--2||s__Thiomonas sp000377645--1:evalue_avg=6.01e-29:evalue_max=6.01e-29:evalue_min=6.01e-29:evalue_std=0.0:evalue_sum=2.404e-28:gapopen_avg=0.0:gapopen_max=0.0:gapopen_min=0.0:gapopen_std=0.0:gapopen_sum=0.0:gtdb_class_counter=:gtdb_domain_counter=:gtdb_family_counter=:gtdb_genus_counter=:gtdb_order_counter=:gtdb_phylum_counter=:gtdb_species_counter=:heptad_counter=MCP-38H--4:lbd_counter=:length_avg=55.0:length_max=55.0:length_min=55.0:length_std=0.0:length_sum=220.0:mismatch_avg=1.0:mismatch_max=1.0:mismatch_min=1.0:mismatch_std=0.0:mismatch_sum=4.0:name=N990114:qcovhsp_avg=100.0:qcovhsp_max=100.0:qcovhsp_min=100.0:qcovhsp_std=0.0:qcovhsp_sum=400.0:qend_avg=55.0:qend_max=55.0:qend_min=55.0:qend_std=0.0:qend_sum=220.0:qstart_avg=1.0:qstart_max=1.0:qstart_min=1.0:qstart_std=0.0:qstart_sum=4.0:ref_name_counter=RS_GCF_001440415.1_protein.faa_NZ_LLYA01000001.1_57@PF00015_full_PFAM.504.610--4:scovhsp_avg=51.9:scovhsp_max=51.9:scovhsp_min=51.9:scovhsp_std=0.0:scovhsp_sum=207.6:send_avg=64.0:send_max=64.0:send_min=64.0:send_std=0.0:send_sum=256.0:sstart_avg=10.0:sstart_max=10.0:sstart_min=10.0:sstart_std=0.0:sstart_sum=40.0],490dccfb-cc26-4b26-a1e0-be293dda8db1_3@MCPsignal.25.80:0[&&NHX:Sample=rhizpot1:Type=capture:besthit=98.2:bitscore=99.8:capture_class=c__Gammaproteobacteria:capture_domain=d__Bacteria:capture_family=f__Pseudomonadaceae:capture_genus=g__Pseudomonas_B:capture_order=o__Pseudomonadales:capture_phylum=p__Proteobacteria:capture_species=s__Pseudomonas_B rhizoryzae:evalue=6.01e-29:gapopen=0.0:heptad=MCP-38H:length=55.0:mismatch=1.0:qcovhsp=100.0:qend=55.0:qstart=1.0:ref_name=RS_GCF_001440415.1_protein.faa_NZ_LLYA01000001.1_57@PF00015_full_PFAM.504.610:scovhsp=51.9:send=64.0:sstart=10.0])0:0[&&NHX:Sample_counter=rhizpot1--5:Type_counter=capture--5:besthit_avg=98.2:besthit_max=98.2:besthit_min=98.2:besthit_std=0.0:besthit_sum=491.0:bitscore_avg=99.8:bitscore_max=99.8:bitscore_min=99.8:bitscore_std=0.0:bitscore_sum=499.0:capture_class_counter=c__Gammaproteobacteria--5:capture_domain_counter=d__Bacteria--5:capture_family_counter=f__Burkholderiaceae--1||f__Pseudomonadaceae--3||f__Rhodocyclaceae--1:capture_genus_counter=g__Methyloversatilis--1||g__Pseudomonas_B--3||g__Thiomonas--1:capture_order_counter=o__Burkholderiales--2||o__Pseudomonadales--3:capture_phylum_counter=p__Proteobacteria--5:capture_species_counter=s__Methyloversatilis universalis--1||s__Pseudomonas_B rhizoryzae--3||s__Thiomonas sp000377645--1:evalue_avg=6.01e-29:evalue_max=6.01e-29:evalue_min=6.01e-29:evalue_std=0.0:evalue_sum=3.005e-28:gapopen_avg=0.0:gapopen_max=0.0:gapopen_min=0.0:gapopen_std=0.0:gapopen_sum=0.0:gtdb_class_counter=:gtdb_domain_counter=:gtdb_family_counter=:gtdb_genus_counter=:gtdb_order_counter=:gtdb_phylum_counter=:gtdb_species_counter=:heptad_counter=MCP-38H--5:lbd_counter=:length_avg=55.0:length_max=55.0:length_min=55.0:length_std=0.0:length_sum=275.0:mismatch_avg=1.0:mismatch_max=1.0:mismatch_min=1.0:mismatch_std=0.0:mismatch_sum=5.0:name=N990116:qcovhsp_avg=100.0:qcovhsp_max=100.0:qcovhsp_min=100.0:qcovhsp_std=0.0:qcovhsp_sum=500.0:qend_avg=55.0:qend_max=55.0:qend_min=55.0:qend_std=0.0:qend_sum=275.0:qstart_avg=1.0:qstart_max=1.0:qstart_min=1.0:qstart_std=0.0:qstart_sum=5.0:ref_name_counter=RS_GCF_001440415.1_protein.faa_NZ_LLYA01000001.1_57@PF00015_full_PFAM.504.610--5:scovhsp_avg=51.9:scovhsp_max=51.9:scovhsp_min=51.9:scovhsp_std=0.0:scovhsp_sum=259.5:send_avg=64.0:send_max=64.0:send_min=64.0:send_std=0.0:send_sum=320.0:sstart_avg=10.0:sstart_max=10.0:sstart_min=10.0:sstart_std=0.0:sstart_sum=50.0],08da4e03-92dd-4c43-adf0-5cd080b361d7_4@MCPsignal.24.79:0[&&NHX:Sample=rhizpot1:Type=capture:besthit=98.2:bitscore=99.8:capture_class=c__Alphaproteobacteria:capture_domain=d__Bacteria:capture_family=f__Beijerinckiaceae:capture_genus=g__Methylobacterium:capture_order=o__Rhizobiales:capture_phylum=p__Proteobacteria:capture_species=s__Methylobacterium symbioticum:evalue=6.01e-29:gapopen=0.0:heptad=MCP-38H:length=55.0:mismatch=1.0:qcovhsp=100.0:qend=55.0:qstart=1.0:ref_name=RS_GCF_001440415.1_protein.faa_NZ_LLYA01000001.1_57@PF00015_full_PFAM.504.610:scovhsp=51.9:send=64.0:sstart=10.0])0:0[&&NHX:Sample_counter=rhizpot1--6:Type_counter=capture--6:besthit_avg=98.2:besthit_max=98.2:besthit_min=98.2:besthit_std=0.0:besthit_sum=589.2:bitscore_avg=99.8:bitscore_max=99.8:bitscore_min=99.8:bitscore_std=0.0:bitscore_sum=598.8:capture_class_counter=c__Alphaproteobacteria--1||c__Gammaproteobacteria--5:capture_domain_counter=d__Bacteria--6:capture_family_counter=f__Beijerinckiaceae--1||f__Burkholderiaceae--1||f__Pseudomonadaceae--3||f__Rhodocyclaceae--1:capture_genus_counter=g__Methylobacterium--1||g__Methyloversatilis--1||g__Pseudomonas_B--3||g__Thiomonas--1:capture_order_counter=o__Burkholderiales--2||o__Pseudomonadales--3||o__Rhizobiales--1:capture_phylum_counter=p__Proteobacteria--6:capture_species_counter=s__Methylobacterium symbioticum--1||s__Methyloversatilis universalis--1||s__Pseudomonas_B rhizoryzae--3||s__Thiomonas sp000377645--1:evalue_avg=6.009999999999999e-29:evalue_max=6.01e-29:evalue_min=6.01e-29:evalue_std=1.2280364459328808e-44:evalue_sum=3.6059999999999997e-28:gapopen_avg=0.0:gapopen_max=0.0:gapopen_min=0.0:gapopen_std=0.0:gapopen_sum=0.0:gtdb_class_counter=:gtdb_domain_counter=:gtdb_family_counter=:gtdb_genus_counter=:gtdb_order_counter=:gtdb_phylum_counter=:gtdb_species_counter=:heptad_counter=MCP-38H--6:lbd_counter=:length_avg=55.0:length_max=55.0:length_min=55.0:length_std=0.0:length_sum=330.0:mismatch_avg=1.0:mismatch_max=1.0:mismatch_min=1.0:mismatch_std=0.0:mismatch_sum=6.0:name=N990118:qcovhsp_avg=100.0:qcovhsp_max=100.0:qcovhsp_min=100.0:qcovhsp_std=0.0:qcovhsp_sum=600.0:qend_avg=55.0:qend_max=55.0:qend_min=55.0:qend_std=0.0:qend_sum=330.0:qstart_avg=1.0:qstart_max=1.0:qstart_min=1.0:qstart_std=0.0:qstart_sum=6.0:ref_name_counter=RS_GCF_001440415.1_protein.faa_NZ_LLYA01000001.1_57@PF00015_full_PFAM.504.610--6:scovhsp_avg=51.9:scovhsp_max=51.9:scovhsp_min=51.9:scovhsp_std=0.0:scovhsp_sum=311.4:send_avg=64.0:send_max=64.0:send_min=64.0:send_std=0.0:send_sum=384.0:sstart_avg=10.0:sstart_max=10.0:sstart_min=10.0:sstart_std=0.0:sstart_sum=60.0],2bcdeb1f-cf08-4d68-aea5-1856d091941e_4@MCPsignal.29.84:0[&&NHX:Sample=rhizpot1:Type=capture:besthit=98.2:bitscore=99.8:capture_class=c__Gammaproteobacteria:capture_domain=d__Bacteria:capture_family=f__Chitinibacteraceae:capture_genus=g__Chitinibacter:capture_order=o__Burkholderiales:capture_phylum=p__Proteobacteria:capture_species=s__Chitinibacter sp013403565:evalue=6.01e-29:gapopen=0.0:heptad=MCP-38H:length=55.0:mismatch=1.0:qcovhsp=100.0:qend=55.0:qstart=1.0:ref_name=RS_GCF_001440415.1_protein.faa_NZ_LLYA01000001.1_57@PF00015_full_PFAM.504.610:scovhsp=51.9:send=64.0:sstart=10.0])0:0[&&NHX:Sample_counter=rhizpot1--7:Type_counter=capture--7:besthit_avg=98.20000000000002:besthit_max=98.2:besthit_min=98.2:besthit_std=1.5349477418661813e-14:besthit_sum=687.4000000000001:bitscore_avg=99.79999999999998:bitscore_max=99.8:bitscore_min=99.8:bitscore_std=1.5349477418661813e-14:bitscore_sum=698.5999999999999:capture_class_counter=c__Alphaproteobacteria--1||c__Gammaproteobacteria--6:capture_domain_counter=d__Bacteria--7:capture_family_counter=f__Beijerinckiaceae--1||f__Burkholderiaceae--1||f__Chitinibacteraceae--1||f__Pseudomonadaceae--3||f__Rhodocyclaceae--1:capture_genus_counter=g__Chitinibacter--1||g__Methylobacterium--1||g__Methyloversatilis--1||g__Pseudomonas_B--3||g__Thiomonas--1:capture_order_counter=o__Burkholderiales--3||o__Pseudomonadales--3||o__Rhizobiales--1:capture_phylum_counter=p__Proteobacteria--7:capture_species_counter=s__Chitinibacter sp013403565--1||s__Methylobacterium symbioticum--1||s__Methyloversatilis universalis--1||s__Pseudomonas_B rhizoryzae--3||s__Thiomonas sp000377645--1:evalue_avg=6.009999999999999e-29:evalue_max=6.01e-29:evalue_min=6.01e-29:evalue_std=1.2108602651155037e-44:evalue_sum=4.2069999999999995e-28:gapopen_avg=0.0:gapopen_max=0.0:gapopen_min=0.0:gapopen_std=0.0:gapopen_sum=0.0:gtdb_class_counter=:gtdb_domain_counter=:gtdb_family_counter=:gtdb_genus_counter=:gtdb_order_counter=:gtdb_phylum_counter=:gtdb_species_counter=:heptad_counter=MCP-38H--7:lbd_counter=:length_avg=55.0:length_max=55.0:length_min=55.0:length_std=0.0:length_sum=385.0:mismatch_avg=1.0:mismatch_max=1.0:mismatch_min=1.0:mismatch_std=0.0:mismatch_sum=7.0:name=N990120:qcovhsp_avg=100.0:qcovhsp_max=100.0:qcovhsp_min=100.0:qcovhsp_std=0.0:qcovhsp_sum=700.0:qend_avg=55.0:qend_max=55.0:qend_min=55.0:qend_std=0.0:qend_sum=385.0:qstart_avg=1.0:qstart_max=1.0:qstart_min=1.0:qstart_std=0.0:qstart_sum=7.0:ref_name_counter=RS_GCF_001440415.1_protein.faa_NZ_LLYA01000001.1_57@PF00015_full_PFAM.504.610--7:scovhsp_avg=51.89999999999999:scovhsp_max=51.9:scovhsp_min=51.9:scovhsp_std=7.674738709330906e-15:scovhsp_sum=363.29999999999995:send_avg=64.0:send_max=64.0:send_min=64.0:send_std=0.0:send_sum=448.0:sstart_avg=10.0:sstart_max=10.0:sstart_min=10.0:sstart_std=0.0:sstart_sum=70.0],2565fa9c-fa82-4395-9603-3b2974d7e247_1@MCPsignal.202.257:0[&&NHX:Sample=rhizpot2:Type=capture:besthit=98.2:bitscore=99.8:capture_class=c__Alphaproteobacteria:capture_domain=d__Bacteria:capture_family=f__Beijerinckiaceae:capture_genus=g__Methylobacterium:capture_order=o__Rhizobiales:capture_phylum=p__Proteobacteria:capture_species=s__Methylobacterium sp001422985:evalue=6.01e-29:gapopen=0.0:heptad=MCP-38H:length=55.0:mismatch=1.0:qcovhsp=100.0:qend=55.0:qstart=1.0:ref_name=RS_GCF_001440415.1_protein.faa_NZ_LLYA01000001.1_57@PF00015_full_PFAM.504.610:scovhsp=51.9:send=64.0:sstart=10.0])0:0[&&NHX:Sample_counter=rhizpot1--7||rhizpot2--1:Type_counter=capture--8:besthit_avg=98.2:besthit_max=98.2:besthit_min=98.2:besthit_std=0.0:besthit_sum=785.6:bitscore_avg=99.8:bitscore_max=99.8:bitscore_min=99.8:bitscore_std=0.0:bitscore_sum=798.4:capture_class_counter=c__Alphaproteobacteria--2||c__Gammaproteobacteria--6:capture_domain_counter=d__Bacteria--8:capture_family_counter=f__Beijerinckiaceae--2||f__Burkholderiaceae--1||f__Chitinibacteraceae--1||f__Pseudomonadaceae--3||f__Rhodocyclaceae--1:capture_genus_counter=g__Chitinibacter--1||g__Methylobacterium--2||g__Methyloversatilis--1||g__Pseudomonas_B--3||g__Thiomonas--1:capture_order_counter=o__Burkholderiales--3||o__Pseudomonadales--3||o__Rhizobiales--2:capture_phylum_counter=p__Proteobacteria--8:capture_species_counter=s__Chitinibacter sp013403565--1||s__Methylobacterium sp001422985--1||s__Methylobacterium symbioticum--1||s__Methyloversatilis universalis--1||s__Pseudomonas_B rhizoryzae--3||s__Thiomonas sp000377645--1:evalue_avg=6.01e-29:evalue_max=6.01e-29:evalue_min=6.01e-29:evalue_std=0.0:evalue_sum=4.808e-28:gapopen_avg=0.0:gapopen_max=0.0:gapopen_min=0.0:gapopen_std=0.0:gapopen_sum=0.0:gtdb_class_counter=:gtdb_domain_counter=:gtdb_family_counter=:gtdb_genus_counter=:gtdb_order_counter=:gtdb_phylum_counter=:gtdb_species_counter=:heptad_counter=MCP-38H--8:lbd_counter=:length_avg=55.0:length_max=55.0:length_min=55.0:length_std=0.0:length_sum=440.0:mismatch_avg=1.0:mismatch_max=1.0:mismatch_min=1.0:mismatch_std=0.0:mismatch_sum=8.0:name=N990122:qcovhsp_avg=100.0:qcovhsp_max=100.0:qcovhsp_min=100.0:qcovhsp_std=0.0:qcovhsp_sum=800.0:qend_avg=55.0:qend_max=55.0:qend_min=55.0:qend_std=0.0:qend_sum=440.0:qstart_avg=1.0:qstart_max=1.0:qstart_min=1.0:qstart_std=0.0:qstart_sum=8.0:ref_name_counter=RS_GCF_001440415.1_protein.faa_NZ_LLYA01000001.1_57@PF00015_full_PFAM.504.610--8:scovhsp_avg=51.9:scovhsp_max=51.9:scovhsp_min=51.9:scovhsp_std=0.0:scovhsp_sum=415.2:send_avg=64.0:send_max=64.0:send_min=64.0:send_std=0.0:send_sum=512.0:sstart_avg=10.0:sstart_max=10.0:sstart_min=10.0:sstart_std=0.0:sstart_sum=80.0],0f3921d9-7294-5885-b040-2b52d2c4889f_4@MCPsignal.31.86:0[&&NHX:Sample=rhizpot3:Type=capture:besthit=98.2:bitscore=99.8:capture_class=c__Actinomycetia:capture_domain=d__Bacteria:capture_family=f__Cellulomonadaceae:capture_genus=g__Actinotalea:capture_order=o__Actinomycetales:capture_phylum=p__Actinobacteriota:capture_species=s__Actinotalea sp000526515:evalue=6.01e-29:gapopen=0.0:heptad=MCP-38H:length=55.0:mismatch=1.0:qcovhsp=100.0:qend=55.0:qstart=1.0:ref_name=RS_GCF_001440415.1_protein.faa_NZ_LLYA01000001.1_57@PF00015_full_PFAM.504.610:scovhsp=51.9:send=64.0:sstart=10.0])0:0[&&NHX:Sample_counter=rhizpot1--7||rhizpot2--1||rhizpot3--1:Type_counter=capture--9:besthit_avg=98.2:besthit_max=98.2:besthit_min=98.2:besthit_std=0.0:besthit_sum=883.8000000000001:bitscore_avg=99.8:bitscore_max=99.8:bitscore_min=99.8:bitscore_std=0.0:bitscore_sum=898.1999999999999:capture_class_counter=c__Actinomycetia--1||c__Alphaproteobacteria--2||c__Gammaproteobacteria--6:capture_domain_counter=d__Bacteria--9:capture_family_counter=f__Beijerinckiaceae--2||f__Burkholderiaceae--1||f__Cellulomonadaceae--1||f__Chitinibacteraceae--1||f__Pseudomonadaceae--3||f__Rhodocyclaceae--1:capture_genus_counter=g__Actinotalea--1||g__Chitinibacter--1||g__Methylobacterium--2||g__Methyloversatilis--1||g__Pseudomonas_B--3||g__Thiomonas--1:capture_order_counter=o__Actinomycetales--1||o__Burkholderiales--3||o__Pseudomonadales--3||o__Rhizobiales--2:capture_phylum_counter=p__Actinobacteriota--1||p__Proteobacteria--8:capture_species_counter=s__Actinotalea sp000526515--1||s__Chitinibacter sp013403565--1||s__Methylobacterium sp001422985--1||s__Methylobacterium symbioticum--1||s__Methyloversatilis universalis--1||s__Pseudomonas_B rhizoryzae--3||s__Thiomonas sp000377645--1:evalue_avg=6.01e-29:evalue_max=6.01e-29:evalue_min=6.01e-29:evalue_std=0.0:evalue_sum=5.409e-28:gapopen_avg=0.0:gapopen_max=0.0:gapopen_min=0.0:gapopen_std=0.0:gapopen_sum=0.0:gtdb_class_counter=:gtdb_domain_counter=:gtdb_family_counter=:gtdb_genus_counter=:gtdb_order_counter=:gtdb_phylum_counter=:gtdb_species_counter=:heptad_counter=MCP-38H--9:lbd_counter=:length_avg=55.0:length_max=55.0:length_min=55.0:length_std=0.0:length_sum=495.0:mismatch_avg=1.0:mismatch_max=1.0:mismatch_min=1.0:mismatch_std=0.0:mismatch_sum=9.0:name=N990124:qcovhsp_avg=100.0:qcovhsp_max=100.0:qcovhsp_min=100.0:qcovhsp_std=0.0:qcovhsp_sum=900.0:qend_avg=55.0:qend_max=55.0:qend_min=55.0:qend_std=0.0:qend_sum=495.0:qstart_avg=1.0:qstart_max=1.0:qstart_min=1.0:qstart_std=0.0:qstart_sum=9.0:ref_name_counter=RS_GCF_001440415.1_protein.faa_NZ_LLYA01000001.1_57@PF00015_full_PFAM.504.610--9:scovhsp_avg=51.9:scovhsp_max=51.9:scovhsp_min=51.9:scovhsp_std=0.0:scovhsp_sum=467.09999999999997:send_avg=64.0:send_max=64.0:send_min=64.0:send_std=0.0:send_sum=576.0:sstart_avg=10.0:sstart_max=10.0:sstart_min=10.0:sstart_std=0.0:sstart_sum=90.0],0acbbb89-1172-4761-8978-b45632d942d3_4@MCPsignal.33.88:0[&&NHX:Sample=rhizpot3:Type=capture:besthit=98.2:bitscore=99.8:capture_class=c__Actinomycetia:capture_domain=d__Bacteria:capture_family=f__Cellulomonadaceae:capture_genus=g__Actinotalea:capture_order=o__Actinomycetales:capture_phylum=p__Actinobacteriota:capture_species=s__Actinotalea sp000526515:evalue=6.01e-29:gapopen=0.0:heptad=MCP-38H:length=55.0:mismatch=1.0:qcovhsp=100.0:qend=55.0:qstart=1.0:ref_name=RS_GCF_001440415.1_protein.faa_NZ_LLYA01000001.1_57@PF00015_full_PFAM.504.610:scovhsp=51.9:send=64.0:sstart=10.0])0:0[&&NHX:Sample_counter=rhizpot1--7||rhizpot2--1||rhizpot3--2:Type_counter=capture--10:besthit_avg=98.20000000000002:besthit_max=98.2:besthit_min=98.2:besthit_std=1.4979556132593925e-14:besthit_sum=982.0000000000001:bitscore_avg=99.79999999999998:bitscore_max=99.8:bitscore_min=99.8:bitscore_std=1.4979556132593925e-14:bitscore_sum=997.9999999999999:capture_class_counter=c__Actinomycetia--2||c__Alphaproteobacteria--2||c__Gammaproteobacteria--6:capture_domain_counter=d__Bacteria--10:capture_family_counter=f__Beijerinckiaceae--2||f__Burkholderiaceae--1||f__Cellulomonadaceae--2||f__Chitinibacteraceae--1||f__Pseudomonadaceae--3||f__Rhodocyclaceae--1:capture_genus_counter=g__Actinotalea--2||g__Chitinibacter--1||g__Methylobacterium--2||g__Methyloversatilis--1||g__Pseudomonas_B--3||g__Thiomonas--1:capture_order_counter=o__Actinomycetales--2||o__Burkholderiales--3||o__Pseudomonadales--3||o__Rhizobiales--2:capture_phylum_counter=p__Actinobacteriota--2||p__Proteobacteria--8:capture_species_counter=s__Actinotalea sp000526515--2||s__Chitinibacter sp013403565--1||s__Methylobacterium sp001422985--1||s__Methylobacterium symbioticum--1||s__Methyloversatilis universalis--1||s__Pseudomonas_B rhizoryzae--3||s__Thiomonas sp000377645--1:evalue_avg=6.01e-29:evalue_max=6.01e-29:evalue_min=6.01e-29:evalue_std=0.0:evalue_sum=6.01e-28:gapopen_avg=0.0:gapopen_max=0.0:gapopen_min=0.0:gapopen_std=0.0:gapopen_sum=0.0:gtdb_class_counter=:gtdb_domain_counter=:gtdb_family_counter=:gtdb_genus_counter=:gtdb_order_counter=:gtdb_phylum_counter=:gtdb_species_counter=:heptad_counter=MCP-38H--10:lbd_counter=:length_avg=55.0:length_max=55.0:length_min=55.0:length_std=0.0:length_sum=550.0:mismatch_avg=1.0:mismatch_max=1.0:mismatch_min=1.0:mismatch_std=0.0:mismatch_sum=10.0:name=N990126:qcovhsp_avg=100.0:qcovhsp_max=100.0:qcovhsp_min=100.0:qcovhsp_std=0.0:qcovhsp_sum=1000.0:qend_avg=55.0:qend_max=55.0:qend_min=55.0:qend_std=0.0:qend_sum=550.0:qstart_avg=1.0:qstart_max=1.0:qstart_min=1.0:qstart_std=0.0:qstart_sum=10.0:ref_name_counter=RS_GCF_001440415.1_protein.faa_NZ_LLYA01000001.1_57@PF00015_full_PFAM.504.610--10:scovhsp_avg=51.9:scovhsp_max=51.9:scovhsp_min=51.9:scovhsp_std=0.0:scovhsp_sum=519.0:send_avg=64.0:send_max=64.0:send_min=64.0:send_std=0.0:send_sum=640.0:sstart_avg=10.0:sstart_max=10.0:sstart_min=10.0:sstart_std=0.0:sstart_sum=100.0],e92e8191-4edf-54ab-bbf0-8b703a6851f6_6@MCPsignal.32.87:0[&&NHX:Sample=rhizpot3:Type=capture:besthit=98.2:bitscore=99.8:capture_class=c__Actinomycetia:capture_domain=d__Bacteria:capture_family=f__Cellulomonadaceae:capture_genus=g__Actinotalea:capture_order=o__Actinomycetales:capture_phylum=p__Actinobacteriota:capture_species=s__Actinotalea sp000526515:evalue=6.01e-29:gapopen=0.0:heptad=MCP-38H:length=55.0:mismatch=1.0:qcovhsp=100.0:qend=55.0:qstart=1.0:ref_name=RS_GCF_001440415.1_protein.faa_NZ_LLYA01000001.1_57@PF00015_full_PFAM.504.610:scovhsp=51.9:send=64.0:sstart=10.0]):5e-09[&&NHX:Sample_counter=rhizpot1--7||rhizpot2--1||rhizpot3--3:Type_counter=capture--11:besthit_avg=98.2:besthit_max=98.2:besthit_min=98.2:besthit_std=0.0:besthit_sum=1080.2:bitscore_avg=99.8:bitscore_max=99.8:bitscore_min=99.8:bitscore_std=0.0:bitscore_sum=1097.8:capture_class_counter=c__Actinomycetia--3||c__Alphaproteobacteria--2||c__Gammaproteobacteria--6:capture_domain_counter=d__Bacteria--11:capture_family_counter=f__Beijerinckiaceae--2||f__Burkholderiaceae--1||f__Cellulomonadaceae--3||f__Chitinibacteraceae--1||f__Pseudomonadaceae--3||f__Rhodocyclaceae--1:capture_genus_counter=g__Actinotalea--3||g__Chitinibacter--1||g__Methylobacterium--2||g__Methyloversatilis--1||g__Pseudomonas_B--3||g__Thiomonas--1:capture_order_counter=o__Actinomycetales--3||o__Burkholderiales--3||o__Pseudomonadales--3||o__Rhizobiales--2:capture_phylum_counter=p__Actinobacteriota--3||p__Proteobacteria--8:capture_species_counter=s__Actinotalea sp000526515--3||s__Chitinibacter sp013403565--1||s__Methylobacterium sp001422985--1||s__Methylobacterium symbioticum--1||s__Methyloversatilis universalis--1||s__Pseudomonas_B rhizoryzae--3||s__Thiomonas sp000377645--1:evalue_avg=6.009999999999999e-29:evalue_max=6.01e-29:evalue_min=6.01e-29:evalue_std=1.175755382648891e-44:evalue_sum=6.611e-28:gapopen_avg=0.0:gapopen_max=0.0:gapopen_min=0.0:gapopen_std=0.0:gapopen_sum=0.0:gtdb_class_counter=:gtdb_domain_counter=:gtdb_family_counter=:gtdb_genus_counter=:gtdb_order_counter=:gtdb_phylum_counter=:gtdb_species_counter=:heptad_counter=MCP-38H--11:lbd_counter=:length_avg=55.0:length_max=55.0:length_min=55.0:length_std=0.0:length_sum=605.0:mismatch_avg=1.0:mismatch_max=1.0:mismatch_min=1.0:mismatch_std=0.0:mismatch_sum=11.0:name=N990128:qcovhsp_avg=100.0:qcovhsp_max=100.0:qcovhsp_min=100.0:qcovhsp_std=0.0:qcovhsp_sum=1100.0:qend_avg=55.0:qend_max=55.0:qend_min=55.0:qend_std=0.0:qend_sum=605.0:qstart_avg=1.0:qstart_max=1.0:qstart_min=1.0:qstart_std=0.0:qstart_sum=11.0:ref_name_counter=RS_GCF_001440415.1_protein.faa_NZ_LLYA01000001.1_57@PF00015_full_PFAM.504.610--11:scovhsp_avg=51.9:scovhsp_max=51.9:scovhsp_min=51.9:scovhsp_std=0.0:scovhsp_sum=570.9:send_avg=64.0:send_max=64.0:send_min=64.0:send_std=0.0:send_sum=704.0:sstart_avg=10.0:sstart_max=10.0:sstart_min=10.0:sstart_std=0.0:sstart_sum=110.0],(ab7663d5-48d4-4d9f-be1c-08284b037d72_3@MCPsignal.237.296:5e-09[&&NHX:Sample=rhizpot3:Type=capture:besthit=98.3:bitscore=102.0:capture_class=c__Alphaproteobacteria:capture_domain=d__Bacteria:capture_family=f__Xanthobacteraceae:capture_genus=g__Bradyrhizobium:capture_order=o__Rhizobiales:capture_phylum=p__Proteobacteria:capture_species=s__Bradyrhizobium huanghuaihaiense:evalue=4.31e-30:gapopen=0.0:heptad=MCP-38H:length=59.0:mismatch=1.0:qcovhsp=100.0:qend=59.0:qstart=1.0:ref_name=RS_GCF_001440415.1_protein.faa_NZ_LLYA01000001.1_57@PF00015_full_PFAM.504.610:scovhsp=55.7:send=60.0:sstart=2.0],(2df06a90-a37b-40a3-b9c5-4e7fa4f35d3c_4@MCPsignal.265.330:5e-09[&&NHX:Sample=rhizpot1:Type=capture:capture_class=c__Alphaproteobacteria:capture_domain=d__Bacteria:capture_family=f__Beijerinckiaceae:capture_genus=g__Methylobacterium:capture_order=o__Rhizobiales:capture_phylum=p__Proteobacteria:capture_species=s__Methylobacterium symbioticum:heptad=MCP-38H],(2cf3507d-2b7d-45be-93b3-49b7c7c3ecfc_3@MCPsignal.198.264:0[&&NHX:Sample=rhizpot3:Type=capture:capture_class=c__Alphaproteobacteria:capture_domain=d__Bacteria:capture_family=f__Xanthobacteraceae:capture_genus=g__Bradyrhizobium:capture_order=o__Rhizobiales:capture_phylum=p__Proteobacteria:capture_species=s__Bradyrhizobium sp018130385:heptad=MCP-38H],fd8aaad9-68c0-46b6-bb2b-25b51113403b_3@MCPsignal.234.300:0[&&NHX:Sample=rhizpot3:Type=capture:capture_class=c__Alphaproteobacteria:capture_domain=d__Bacteria:capture_family=f__Xanthobacteraceae:capture_genus=g__Bradyrhizobium:capture_order=o__Rhizobiales:capture_phylum=p__Proteobacteria:capture_species=s__Bradyrhizobium sp018130385:heptad=MCP-38H]):5e-09[&&NHX:Sample_counter=rhizpot3--2:Type_counter=capture--2:capture_class_counter=c__Alphaproteobacteria--2:capture_domain_counter=d__Bacteria--2:capture_family_counter=f__Xanthobacteraceae--2:capture_genus_counter=g__Bradyrhizobium--2:capture_order_counter=o__Rhizobiales--2:capture_phylum_counter=p__Proteobacteria--2:capture_species_counter=s__Bradyrhizobium sp018130385--2:gtdb_class_counter=:gtdb_domain_counter=:gtdb_family_counter=:gtdb_genus_counter=:gtdb_order_counter=:gtdb_phylum_counter=:gtdb_species_counter=:heptad_counter=MCP-38H--2:lbd_counter=:name=N990133:ref_name_counter=])0:5e-09[&&NHX:Sample_counter=rhizpot1--1||rhizpot3--2:Type_counter=capture--3:capture_class_counter=c__Alphaproteobacteria--3:capture_domain_counter=d__Bacteria--3:capture_family_counter=f__Beijerinckiaceae--1||f__Xanthobacteraceae--2:capture_genus_counter=g__Bradyrhizobium--2||g__Methylobacterium--1:capture_order_counter=o__Rhizobiales--3:capture_phylum_counter=p__Proteobacteria--3:capture_species_counter=s__Bradyrhizobium sp018130385--2||s__Methylobacterium symbioticum--1:gtdb_class_counter=:gtdb_domain_counter=:gtdb_family_counter=:gtdb_genus_counter=:gtdb_order_counter=:gtdb_phylum_counter=:gtdb_species_counter=:heptad_counter=MCP-38H--3:lbd_counter=:name=N990134:ref_name_counter=])0:5e-09[&&NHX:Sample_counter=rhizpot1--1||rhizpot3--3:Type_counter=capture--4:besthit_avg=98.3:besthit_max=98.3:besthit_min=98.3:besthit_std=0:besthit_sum=98.3:bitscore_avg=102.0:bitscore_max=102.0:bitscore_min=102.0:bitscore_std=0:bitscore_sum=102.0:capture_class_counter=c__Alphaproteobacteria--4:capture_domain_counter=d__Bacteria--4:capture_family_counter=f__Beijerinckiaceae--1||f__Xanthobacteraceae--3:capture_genus_counter=g__Bradyrhizobium--3||g__Methylobacterium--1:capture_order_counter=o__Rhizobiales--4:capture_phylum_counter=p__Proteobacteria--4:capture_species_counter=s__Bradyrhizobium huanghuaihaiense--1||s__Bradyrhizobium sp018130385--2||s__Methylobacterium symbioticum--1:evalue_avg=4.31e-30:evalue_max=4.31e-30:evalue_min=4.31e-30:evalue_std=0:evalue_sum=4.31e-30:gapopen_avg=0.0:gapopen_max=0.0:gapopen_min=0.0:gapopen_std=0:gapopen_sum=0.0:gtdb_class_counter=:gtdb_domain_counter=:gtdb_family_counter=:gtdb_genus_counter=:gtdb_order_counter=:gtdb_phylum_counter=:gtdb_species_counter=:heptad_counter=MCP-38H--4:lbd_counter=:length_avg=59.0:length_max=59.0:length_min=59.0:length_std=0:length_sum=59.0:mismatch_avg=1.0:mismatch_max=1.0:mismatch_min=1.0:mismatch_std=0:mismatch_sum=1.0:name=N990135:qcovhsp_avg=100.0:qcovhsp_max=100.0:qcovhsp_min=100.0:qcovhsp_std=0:qcovhsp_sum=100.0:qend_avg=59.0:qend_max=59.0:qend_min=59.0:qend_std=0:qend_sum=59.0:qstart_avg=1.0:qstart_max=1.0:qstart_min=1.0:qstart_std=0:qstart_sum=1.0:ref_name_counter=RS_GCF_001440415.1_protein.faa_NZ_LLYA01000001.1_57@PF00015_full_PFAM.504.610--1:scovhsp_avg=55.7:scovhsp_max=55.7:scovhsp_min=55.7:scovhsp_std=0:scovhsp_sum=55.7:send_avg=60.0:send_max=60.0:send_min=60.0:send_std=0:send_sum=60.0:sstart_avg=2.0:sstart_max=2.0:sstart_min=2.0:sstart_std=0:sstart_sum=2.0])0:5e-09[&&NHX:Sample_counter=rhizpot1--8||rhizpot2--1||rhizpot3--6:Type_counter=capture--15:besthit_avg=98.20833333333336:besthit_max=98.3:besthit_min=98.2:besthit_std=0.028867513459479646:besthit_sum=1178.5000000000002:bitscore_avg=99.9833333333333:bitscore_max=102.0:bitscore_min=99.8:bitscore_std=0.6350852961085892:bitscore_sum=1199.7999999999997:capture_class_counter=c__Actinomycetia--3||c__Alphaproteobacteria--6||c__Gammaproteobacteria--6:capture_domain_counter=d__Bacteria--15:capture_family_counter=f__Beijerinckiaceae--3||f__Burkholderiaceae--1||f__Cellulomonadaceae--3||f__Chitinibacteraceae--1||f__Pseudomonadaceae--3||f__Rhodocyclaceae--1||f__Xanthobacteraceae--3:capture_genus_counter=g__Actinotalea--3||g__Bradyrhizobium--3||g__Chitinibacter--1||g__Methylobacterium--3||g__Methyloversatilis--1||g__Pseudomonas_B--3||g__Thiomonas--1:capture_order_counter=o__Actinomycetales--3||o__Burkholderiales--3||o__Pseudomonadales--3||o__Rhizobiales--6:capture_phylum_counter=p__Actinobacteriota--3||p__Proteobacteria--12:capture_species_counter=s__Actinotalea sp000526515--3||s__Bradyrhizobium huanghuaihaiense--1||s__Bradyrhizobium sp018130385--2||s__Chitinibacter sp013403565--1||s__Methylobacterium sp001422985--1||s__Methylobacterium symbioticum--2||s__Methyloversatilis universalis--1||s__Pseudomonas_B rhizoryzae--3||s__Thiomonas sp000377645--1:evalue_avg=5.545083333333333e-29:evalue_max=6.01e-29:evalue_min=4.31e-30:evalue_std=1.6105185759044614e-29:evalue_sum=6.654099999999999e-28:gapopen_avg=0.0:gapopen_max=0.0:gapopen_min=0.0:gapopen_std=0.0:gapopen_sum=0.0:gtdb_class_counter=:gtdb_domain_counter=:gtdb_family_counter=:gtdb_genus_counter=:gtdb_order_counter=:gtdb_phylum_counter=:gtdb_species_counter=:heptad_counter=MCP-38H--15:lbd_counter=:length_avg=55.333333333333336:length_max=59.0:length_min=55.0:length_std=1.1547005383792515:length_sum=664.0:mismatch_avg=1.0:mismatch_max=1.0:mismatch_min=1.0:mismatch_std=0.0:mismatch_sum=12.0:name=N990136:qcovhsp_avg=100.0:qcovhsp_max=100.0:qcovhsp_min=100.0:qcovhsp_std=0.0:qcovhsp_sum=1200.0:qend_avg=55.333333333333336:qend_max=59.0:qend_min=55.0:qend_std=1.1547005383792515:qend_sum=664.0:qstart_avg=1.0:qstart_max=1.0:qstart_min=1.0:qstart_std=0.0:qstart_sum=12.0:ref_name_counter=RS_GCF_001440415.1_protein.faa_NZ_LLYA01000001.1_57@PF00015_full_PFAM.504.610--12:scovhsp_avg=52.21666666666666:scovhsp_max=55.7:scovhsp_min=51.9:scovhsp_std=1.09696551146029:scovhsp_sum=626.5999999999999:send_avg=63.666666666666664:send_max=64.0:send_min=60.0:send_std=1.1547005383792515:send_sum=764.0:sstart_avg=9.333333333333334:sstart_max=10.0:sstart_min=2.0:sstart_std=2.309401076758503:sstart_sum=112.0])0:5e-09[&&NHX:Sample_counter=rhizpot1--11||rhizpot2--1||rhizpot3--10:Type_counter=capture--22:besthit_avg=98.09285714285716:besthit_max=98.4:besthit_min=96.4:besthit_std=0.490626421744982:besthit_sum=1373.3000000000002:bitscore_avg=100.32142857142856:bitscore_max=108.0:bitscore_min=96.7:bitscore_std=2.4476609152503044:bitscore_sum=1404.4999999999998:capture_class_counter=c__Actinomycetia--4||c__Alphaproteobacteria--10||c__Gammaproteobacteria--7||c__Halobacteria--1:capture_domain_counter=d__Archaea--1||d__Bacteria--21:capture_family_counter=f__Beijerinckiaceae--3||f__Burkholderiaceae--1||f__Cellulomonadaceae--4||f__Chitinibacteraceae--1||f__Pseudomonadaceae--4||f__Rhodocyclaceae--1||f__Salinarchaeaceae--1||f__Xanthobacteraceae--7:capture_genus_counter=g__Actinotalea--4||g__Bradyrhizobium--7||g__Chitinibacter--1||g__Methylobacterium--3||g__Methyloversatilis--1||g__Pseudomonas_B--4||g__Salinarchaeum--1||g__Thiomonas--1:capture_order_counter=o__Actinomycetales--4||o__Burkholderiales--3||o__Halobacteriales--1||o__Pseudomonadales--4||o__Rhizobiales--10:capture_phylum_counter=p__Actinobacteriota--4||p__Halobacteriota--1||p__Proteobacteria--17:capture_species_counter=s__Actinotalea sp000526515--4||s__Bradyrhizobium algeriense--1||s__Bradyrhizobium huanghuaihaiense--1||s__Bradyrhizobium sp000239795--1||s__Bradyrhizobium sp018130385--3||s__Bradyrhizobium sp018596315--1||s__Chitinibacter sp013403565--1||s__Methylobacterium sp001422985--1||s__Methylobacterium symbioticum--2||s__Methyloversatilis universalis--1||s__Pseudomonas_B rhizoryzae--4||s__Salinarchaeum sp000403645--1||s__Thiomonas sp000377645--1:evalue_avg=1.1845959285714285e-28:evalue_max=9.93e-28:evalue_min=2.43e-32:evalue_std=2.5257782269601417e-28:evalue_sum=1.6584343e-27:gapopen_avg=0.0:gapopen_max=0.0:gapopen_min=0.0:gapopen_std=0.0:gapopen_sum=0.0:gtdb_class_counter=:gtdb_domain_counter=:gtdb_family_counter=:gtdb_genus_counter=:gtdb_order_counter=:gtdb_phylum_counter=:gtdb_species_counter=:heptad_counter=MCP-38H--22:lbd_counter=:length_avg=55.714285714285715:length_max=61.0:length_min=55.0:length_std=1.8575654633281304:length_sum=780.0:mismatch_avg=1.0714285714285714:mismatch_max=2.0:mismatch_min=1.0:mismatch_std=0.26726124191242434:mismatch_sum=15.0:name=N990137:qcovhsp_avg=100.0:qcovhsp_max=100.0:qcovhsp_min=100.0:qcovhsp_std=0.0:qcovhsp_sum=1400.0:qend_avg=55.714285714285715:qend_max=61.0:qend_min=55.0:qend_std=1.8575654633281304:qend_sum=780.0:qstart_avg=1.0:qstart_max=1.0:qstart_min=1.0:qstart_std=0.0:qstart_sum=14.0:ref_name_counter=RS_GCF_001440415.1_protein.faa_NZ_LLYA01000001.1_57@PF00015_full_PFAM.504.610--14:scovhsp_avg=52.57142857142856:scovhsp_max=57.5:scovhsp_min=51.9:scovhsp_std=1.7428661502199247:scovhsp_sum=735.9999999999999:send_avg=63.785714285714285:send_max=65.0:send_min=60.0:send_std=1.1217137594956024:send_sum=893.0:sstart_avg=9.071428571428571:sstart_max=11.0:sstart_min=2.0:sstart_std=2.615465415687874:sstart_sum=127.0],10d63480-b9cf-45af-b06c-ef44c505fb17_6@MCPsignal.101.158:5e-09[&&NHX:Sample=rhizpot2:Type=capture:besthit=98.2:bitscore=100.0:capture_class=c__Myxococcia:capture_domain=d__Bacteria:capture_family=f__Myxococcaceae:capture_genus=g__Cystobacter:capture_order=o__Myxococcales:capture_phylum=p__Myxococcota:capture_species=s__Cystobacter fuscus_A:evalue=2.29e-29:gapopen=0.0:heptad=MCP-38H:length=57.0:mismatch=1.0:qcovhsp=100.0:qend=57.0:qstart=1.0:ref_name=RS_GCF_001440415.1_protein.faa_NZ_LLYA01000001.1_57@PF00015_full_PFAM.504.610:scovhsp=53.8:send=65.0:sstart=9.0])0.41:5e-09[&&NHX:Sample_counter=rhizpot1--11||rhizpot2--2||rhizpot3--10:Type_counter=capture--23:besthit_avg=98.1:besthit_max=98.4:besthit_min=96.4:besthit_std=0.47358812726430705:besthit_sum=1471.5:bitscore_avg=100.29999999999998:bitscore_max=108.0:bitscore_min=96.7:bitscore_std=2.360084744241189:bitscore_sum=1504.4999999999998:capture_class_counter=c__Actinomycetia--4||c__Alphaproteobacteria--10||c__Gammaproteobacteria--7||c__Halobacteria--1||c__Myxococcia--1:capture_domain_counter=d__Archaea--1||d__Bacteria--22:capture_family_counter=f__Beijerinckiaceae--3||f__Burkholderiaceae--1||f__Cellulomonadaceae--4||f__Chitinibacteraceae--1||f__Myxococcaceae--1||f__Pseudomonadaceae--4||f__Rhodocyclaceae--1||f__Salinarchaeaceae--1||f__Xanthobacteraceae--7:capture_genus_counter=g__Actinotalea--4||g__Bradyrhizobium--7||g__Chitinibacter--1||g__Cystobacter--1||g__Methylobacterium--3||g__Methyloversatilis--1||g__Pseudomonas_B--4||g__Salinarchaeum--1||g__Thiomonas--1:capture_order_counter=o__Actinomycetales--4||o__Burkholderiales--3||o__Halobacteriales--1||o__Myxococcales--1||o__Pseudomonadales--4||o__Rhizobiales--10:capture_phylum_counter=p__Actinobacteriota--4||p__Halobacteriota--1||p__Myxococcota--1||p__Proteobacteria--17:capture_species_counter=s__Actinotalea sp000526515--4||s__Bradyrhizobium algeriense--1||s__Bradyrhizobium huanghuaihaiense--1||s__Bradyrhizobium sp000239795--1||s__Bradyrhizobium sp018130385--3||s__Bradyrhizobium sp018596315--1||s__Chitinibacter sp013403565--1||s__Cystobacter fuscus_A--1||s__Methylobacterium sp001422985--1||s__Methylobacterium symbioticum--2||s__Methyloversatilis universalis--1||s__Pseudomonas_B rhizoryzae--4||s__Salinarchaeum sp000403645--1||s__Thiomonas sp000377645--1:evalue_avg=1.1208895333333334e-28:evalue_max=9.93e-28:evalue_min=2.43e-32:evalue_std=2.44637500746375e-28:evalue_sum=1.6813343e-27:gapopen_avg=0.0:gapopen_max=0.0:gapopen_min=0.0:gapopen_std=0.0:gapopen_sum=0.0:gtdb_class_counter=:gtdb_domain_counter=:gtdb_family_counter=:gtdb_genus_counter=:gtdb_order_counter=:gtdb_phylum_counter=:gtdb_species_counter=:heptad_counter=MCP-38H--23:lbd_counter=:length_avg=55.8:length_max=61.0:length_min=55.0:length_std=1.8205179796655988:length_sum=837.0:mismatch_avg=1.0666666666666667:mismatch_max=2.0:mismatch_min=1.0:mismatch_std=0.25819888974716115:mismatch_sum=16.0:name=N990139:qcovhsp_avg=100.0:qcovhsp_max=100.0:qcovhsp_min=100.0:qcovhsp_std=0.0:qcovhsp_sum=1500.0:qend_avg=55.8:qend_max=61.0:qend_min=55.0:qend_std=1.8205179796655988:qend_sum=837.0:qstart_avg=1.0:qstart_max=1.0:qstart_min=1.0:qstart_std=0.0:qstart_sum=15.0:ref_name_counter=RS_GCF_001440415.1_protein.faa_NZ_LLYA01000001.1_57@PF00015_full_PFAM.504.610--15:scovhsp_avg=52.65333333333333:scovhsp_max=57.5:scovhsp_min=51.9:scovhsp_std=1.709162980888042:scovhsp_sum=789.8:send_avg=63.86666666666667:send_max=65.0:send_min=60.0:send_std=1.1254628677422753:send_sum=958.0:sstart_avg=9.066666666666666:sstart_max=11.0:sstart_min=2.0:sstart_std=2.520393015460278:sstart_sum=136.0],(93849666-46d9-4f73-97ed-c7eb8dea838d_3@MCPsignal.177.233:0[&&NHX:Sample=rhizpot1:Type=capture:besthit=98.2:bitscore=100.0:capture_class=c__Alphaproteobacteria:capture_domain=d__Bacteria:capture_family=f__Beijerinckiaceae:capture_genus=g__Methylobacterium:capture_order=o__Rhizobiales:capture_phylum=p__Proteobacteria:capture_species=s__Methylobacterium dankookense:evalue=3.11e-29:gapopen=0.0:heptad=MCP-38H:length=56.0:mismatch=1.0:qcovhsp=100.0:qend=56.0:qstart=1.0:ref_name=RS_GCF_001440415.1_protein.faa_NZ_LLYA01000001.1_57@PF00015_full_PFAM.504.610:scovhsp=52.8:send=64.0:sstart=9.0],343f30b7-a9dd-4e5c-92e4-0b537260bd2f_4@MCPsignal.328.384:0[&&NHX:Sample=rhizpot2:Type=capture:besthit=98.2:bitscore=100.0:capture_class=c__Alphaproteobacteria:capture_domain=d__Bacteria:capture_family=f__Beijerinckiaceae:capture_genus=g__Methylobacterium:capture_order=o__Rhizobiales:capture_phylum=p__Proteobacteria:capture_species=s__Methylobacterium sp001422985:evalue=3.11e-29:gapopen=0.0:heptad=MCP-38H:length=56.0:mismatch=1.0:qcovhsp=100.0:qend=56.0:qstart=1.0:ref_name=RS_GCF_001440415.1_protein.faa_NZ_LLYA01000001.1_57@PF00015_full_PFAM.504.610:scovhsp=52.8:send=64.0:sstart=9.0]):5e-09[&&NHX:Sample_counter=rhizpot1--1||rhizpot2--1:Type_counter=capture--2:besthit_avg=98.2:besthit_max=98.2:besthit_min=98.2:besthit_std=0.0:besthit_sum=196.4:bitscore_avg=100.0:bitscore_max=100.0:bitscore_min=100.0:bitscore_std=0.0:bitscore_sum=200.0:capture_class_counter=c__Alphaproteobacteria--2:capture_domain_counter=d__Bacteria--2:capture_family_counter=f__Beijerinckiaceae--2:capture_genus_counter=g__Methylobacterium--2:capture_order_counter=o__Rhizobiales--2:capture_phylum_counter=p__Proteobacteria--2:capture_species_counter=s__Methylobacterium dankookense--1||s__Methylobacterium sp001422985--1:evalue_avg=3.11e-29:evalue_max=3.11e-29:evalue_min=3.11e-29:evalue_std=0.0:evalue_sum=6.22e-29:gapopen_avg=0.0:gapopen_max=0.0:gapopen_min=0.0:gapopen_std=0.0:gapopen_sum=0.0:gtdb_class_counter=:gtdb_domain_counter=:gtdb_family_counter=:gtdb_genus_counter=:gtdb_order_counter=:gtdb_phylum_counter=:gtdb_species_counter=:heptad_counter=MCP-38H--2:lbd_counter=:length_avg=56.0:length_max=56.0:length_min=56.0:length_std=0.0:length_sum=112.0:mismatch_avg=1.0:mismatch_max=1.0:mismatch_min=1.0:mismatch_std=0.0:mismatch_sum=2.0:name=N990142:qcovhsp_avg=100.0:qcovhsp_max=100.0:qcovhsp_min=100.0:qcovhsp_std=0.0:qcovhsp_sum=200.0:qend_avg=56.0:qend_max=56.0:qend_min=56.0:qend_std=0.0:qend_sum=112.0:qstart_avg=1.0:qstart_max=1.0:qstart_min=1.0:qstart_std=0.0:qstart_sum=2.0:ref_name_counter=RS_GCF_001440415.1_protein.faa_NZ_LLYA01000001.1_57@PF00015_full_PFAM.504.610--2:scovhsp_avg=52.8:scovhsp_max=52.8:scovhsp_min=52.8:scovhsp_std=0.0:scovhsp_sum=105.6:send_avg=64.0:send_max=64.0:send_min=64.0:send_std=0.0:send_sum=128.0:sstart_avg=9.0:sstart_max=9.0:sstart_min=9.0:sstart_std=0.0:sstart_sum=18.0])0.975:5e-09[&&NHX:Sample_counter=rhizpot1--12||rhizpot2--3||rhizpot3--10:Type_counter=capture--25:besthit_avg=98.11176470588235:besthit_max=98.4:besthit_min=96.4:besthit_std=0.44424423595188034:besthit_sum=1667.8999999999999:bitscore_avg=100.26470588235294:bitscore_max=108.0:bitscore_min=96.7:bitscore_std=2.2099041767887213:bitscore_sum=1704.5:capture_class_counter=c__Actinomycetia--4||c__Alphaproteobacteria--12||c__Gammaproteobacteria--7||c__Halobacteria--1||c__Myxococcia--1:capture_domain_counter=d__Archaea--1||d__Bacteria--24:capture_family_counter=f__Beijerinckiaceae--5||f__Burkholderiaceae--1||f__Cellulomonadaceae--4||f__Chitinibacteraceae--1||f__Myxococcaceae--1||f__Pseudomonadaceae--4||f__Rhodocyclaceae--1||f__Salinarchaeaceae--1||f__Xanthobacteraceae--7:capture_genus_counter=g__Actinotalea--4||g__Bradyrhizobium--7||g__Chitinibacter--1||g__Cystobacter--1||g__Methylobacterium--5||g__Methyloversatilis--1||g__Pseudomonas_B--4||g__Salinarchaeum--1||g__Thiomonas--1:capture_order_counter=o__Actinomycetales--4||o__Burkholderiales--3||o__Halobacteriales--1||o__Myxococcales--1||o__Pseudomonadales--4||o__Rhizobiales--12:capture_phylum_counter=p__Actinobacteriota--4||p__Halobacteriota--1||p__Myxococcota--1||p__Proteobacteria--19:capture_species_counter=s__Actinotalea sp000526515--4||s__Bradyrhizobium algeriense--1||s__Bradyrhizobium huanghuaihaiense--1||s__Bradyrhizobium sp000239795--1||s__Bradyrhizobium sp018130385--3||s__Bradyrhizobium sp018596315--1||s__Chitinibacter sp013403565--1||s__Cystobacter fuscus_A--1||s__Methylobacterium dankookense--1||s__Methylobacterium sp001422985--2||s__Methylobacterium symbioticum--2||s__Methyloversatilis universalis--1||s__Pseudomonas_B rhizoryzae--4||s__Salinarchaeum sp000403645--1||s__Thiomonas sp000377645--1:evalue_avg=1.0256084117647057e-28:evalue_max=9.93e-28:evalue_min=2.43e-32:evalue_std=2.30412696625867e-28:evalue_sum=1.7435343e-27:gapopen_avg=0.0:gapopen_max=0.0:gapopen_min=0.0:gapopen_std=0.0:gapopen_sum=0.0:gtdb_class_counter=:gtdb_domain_counter=:gtdb_family_counter=:gtdb_genus_counter=:gtdb_order_counter=:gtdb_phylum_counter=:gtdb_species_counter=:heptad_counter=MCP-38H--25:lbd_counter=:length_avg=55.8235294117647:length_max=61.0:length_min=55.0:length_std=1.7042334830374277:length_sum=949.0:mismatch_avg=1.0588235294117647:mismatch_max=2.0:mismatch_min=1.0:mismatch_std=0.242535625036333:mismatch_sum=18.0:name=N990143:qcovhsp_avg=100.0:qcovhsp_max=100.0:qcovhsp_min=100.0:qcovhsp_std=0.0:qcovhsp_sum=1700.0:qend_avg=55.8235294117647:qend_max=61.0:qend_min=55.0:qend_std=1.7042334830374277:qend_sum=949.0:qstart_avg=1.0:qstart_max=1.0:qstart_min=1.0:qstart_std=0.0:qstart_sum=17.0:ref_name_counter=RS_GCF_001440415.1_protein.faa_NZ_LLYA01000001.1_57@PF00015_full_PFAM.504.610--17:scovhsp_avg=52.670588235294126:scovhsp_max=57.5:scovhsp_min=51.9:scovhsp_std=1.599517390450302:scovhsp_sum=895.4000000000001:send_avg=63.88235294117647:send_max=65.0:send_min=60.0:send_std=1.0537049480984033:send_sum=1086.0:sstart_avg=9.058823529411764:sstart_max=11.0:sstart_min=2.0:sstart_std=2.357715743980127:sstart_sum=154.0])0:5e-09[&&NHX:Sample_counter=rhizpot1--12||rhizpot2--3||rhizpot3--12||rhiztom3--1:Type_counter=capture--28:besthit_avg=97.46666666666667:besthit_max=98.4:besthit_min=86.5:besthit_std=2.7706444355483972:besthit_sum=1754.4:bitscore_avg=102.86111111111111:bitscore_max=147.0:bitscore_min=96.7:bitscore_std=11.222306509746238:bitscore_sum=1851.5:capture_class_counter=c__Actinomycetia--4||c__Alphaproteobacteria--13||c__Gammaproteobacteria--9||c__Halobacteria--1||c__Myxococcia--1:capture_domain_counter=d__Archaea--1||d__Bacteria--27:capture_family_counter=f__Beijerinckiaceae--5||f__Burkholderiaceae--1||f__Cellulomonadaceae--4||f__Chitinibacteraceae--1||f__Myxococcaceae--1||f__Pseudomonadaceae--5||f__Rhizobiaceae--1||f__Rhodocyclaceae--1||f__Salinarchaeaceae--1||f__Xanthobacteraceae--7||f__Xanthomonadaceae--1:capture_genus_counter=g__Actinotalea--4||g__Bradyrhizobium--7||g__Chitinibacter--1||g__Cystobacter--1||g__Hoeflea--1||g__Lysobacter--1||g__Methylobacterium--5||g__Methyloversatilis--1||g__Pseudomonas_B--4||g__Pseudomonas_E--1||g__Salinarchaeum--1||g__Thiomonas--1:capture_order_counter=o__Actinomycetales--4||o__Burkholderiales--3||o__Halobacteriales--1||o__Myxococcales--1||o__Pseudomonadales--5||o__Rhizobiales--13||o__Xanthomonadales--1:capture_phylum_counter=p__Actinobacteriota--4||p__Halobacteriota--1||p__Myxococcota--1||p__Proteobacteria--22:capture_species_counter=s__Actinotalea sp000526515--4||s__Bradyrhizobium algeriense--1||s__Bradyrhizobium huanghuaihaiense--1||s__Bradyrhizobium sp000239795--1||s__Bradyrhizobium sp018130385--3||s__Bradyrhizobium sp018596315--1||s__Chitinibacter sp013403565--1||s__Cystobacter fuscus_A--1||s__Hoeflea sp019084245--1||s__Lysobacter arseniciresistens--1||s__Methylobacterium dankookense--1||s__Methylobacterium sp001422985--2||s__Methylobacterium symbioticum--2||s__Methyloversatilis universalis--1||s__Pseudomonas_B rhizoryzae--4||s__Pseudomonas_E mosselii_B--1||s__Salinarchaeum sp000403645--1||s__Thiomonas sp000377645--1:evalue_avg=9.686301666666664e-29:evalue_max=9.93e-28:evalue_min=6.64e-46:evalue_std=2.2483647976077362e-28:evalue_sum=1.7435342999999995e-27:gapopen_avg=0.0:gapopen_max=0.0:gapopen_min=0.0:gapopen_std=0.0:gapopen_sum=0.0:gtdb_class_counter=:gtdb_domain_counter=:gtdb_family_counter=:gtdb_genus_counter=:gtdb_order_counter=:gtdb_phylum_counter=:gtdb_species_counter=:heptad_counter=MCP-36H--1||MCP-38H--27:lbd_counter=:length_avg=58.05555555555556:length_max=96.0:length_min=55.0:length_std=9.612933825426353:length_sum=1045.0:mismatch_avg=1.7222222222222223:mismatch_max=13.0:mismatch_min=1.0:mismatch_std=2.824380318407303:mismatch_sum=31.0:name=N990144:qcovhsp_avg=100.0:qcovhsp_max=100.0:qcovhsp_min=100.0:qcovhsp_std=0.0:qcovhsp_sum=1800.0:qend_avg=58.05555555555556:qend_max=96.0:qend_min=55.0:qend_std=9.612933825426353:qend_sum=1045.0:qstart_avg=1.0:qstart_max=1.0:qstart_min=1.0:qstart_std=0.0:qstart_sum=18.0:ref_name_counter=RS_GCF_001440415.1_protein.faa_NZ_LLYA01000001.1_57@PF00015_full_PFAM.504.610--17||RS_GCF_004004565.1_protein.faa_NZ_SACM01000003.1_242@PF00015_full_PFAM.319.504--1:scovhsp_avg=52.62777777777778:scovhsp_max=57.5:scovhsp_min=51.9:scovhsp_std=1.5623532610835178:scovhsp_sum=947.3000000000001:send_avg=69.16666666666667:send_max=159.0:send_min=60.0:send_std=22.442737591217238:send_sum=1245.0:sstart_avg=12.11111111111111:sstart_max=64.0:sstart_min=2.0:sstart_std=13.150213099990562:sstart_sum=218.0],(((cd0d151e-f02e-4310-b9f7-4b0bc94aa05f_5@MCPsignal.183.283:0.476596[&&NHX:Sample=rhiztom3:Type=capture:capture_class=c__Planctomycetia:capture_domain=d__Bacteria:capture_family=f__Pan216:capture_genus=g__Pan216:capture_order=o__Pan216:capture_phylum=p__Planctomycetota:capture_species=s__Pan216 sp007748055:heptad=MCP-36H],ea7da1ef-056e-54ec-9b32-80fb0f4cfc40_1@MCPsignal.247.350:0.779797[&&NHX:Sample=rhizpot3:Type=capture:besthit=62.5:bitscore=85.9:capture_class=c__Alphaproteobacteria:capture_domain=d__Bacteria:capture_family=f__Beijerinckiaceae:capture_genus=g__Bosea:capture_order=o__Rhizobiales:capture_phylum=p__Proteobacteria:capture_species=s__Bosea sp004123845:evalue=8.22e-22:gapopen=2.0:heptad=MCP-36H:length=104.0:mismatch=36.0:qcovhsp=100.0:qend=103.0:qstart=1.0:ref_name=RS_GCF_002211305.1_protein.faa_NZ_LOKW01000009.1_102@PF00015_full_PFAM.396.578:scovhsp=56.0:send=161.0:sstart=60.0])0.611:0.0434602[&&NHX:Sample_counter=rhizpot3--1||rhiztom3--1:Type_counter=capture--2:besthit_avg=62.5:besthit_max=62.5:besthit_min=62.5:besthit_std=0:besthit_sum=62.5:bitscore_avg=85.9:bitscore_max=85.9:bitscore_min=85.9:bitscore_std=0:bitscore_sum=85.9:capture_class_counter=c__Alphaproteobacteria--1||c__Planctomycetia--1:capture_domain_counter=d__Bacteria--2:capture_family_counter=f__Beijerinckiaceae--1||f__Pan216--1:capture_genus_counter=g__Bosea--1||g__Pan216--1:capture_order_counter=o__Pan216--1||o__Rhizobiales--1:capture_phylum_counter=p__Planctomycetota--1||p__Proteobacteria--1:capture_species_counter=s__Bosea sp004123845--1||s__Pan216 sp007748055--1:evalue_avg=8.22e-22:evalue_max=8.22e-22:evalue_min=8.22e-22:evalue_std=0:evalue_sum=8.22e-22:gapopen_avg=2.0:gapopen_max=2.0:gapopen_min=2.0:gapopen_std=0:gapopen_sum=2.0:gtdb_class_counter=:gtdb_domain_counter=:gtdb_family_counter=:gtdb_genus_counter=:gtdb_order_counter=:gtdb_phylum_counter=:gtdb_species_counter=:heptad_counter=MCP-36H--2:lbd_counter=:length_avg=104.0:length_max=104.0:length_min=104.0:length_std=0:length_sum=104.0:mismatch_avg=36.0:mismatch_max=36.0:mismatch_min=36.0:mismatch_std=0:mismatch_sum=36.0:name=N990147:qcovhsp_avg=100.0:qcovhsp_max=100.0:qcovhsp_min=100.0:qcovhsp_std=0:qcovhsp_sum=100.0:qend_avg=103.0:qend_max=103.0:qend_min=103.0:qend_std=0:qend_sum=103.0:qstart_avg=1.0:qstart_max=1.0:qstart_min=1.0:qstart_std=0:qstart_sum=1.0:ref_name_counter=RS_GCF_002211305.1_protein.faa_NZ_LOKW01000009.1_102@PF00015_full_PFAM.396.578--1:scovhsp_avg=56.0:scovhsp_max=56.0:scovhsp_min=56.0:scovhsp_std=0:scovhsp_sum=56.0:send_avg=161.0:send_max=161.0:send_min=161.0:send_std=0:send_sum=161.0:sstart_avg=60.0:sstart_max=60.0:sstart_min=60.0:sstart_std=0:sstart_sum=60.0],e6a3f5a3-dca8-4508-b445-cfee97909d73_1@MCPsignal.1288.1360:5e-09[&&NHX:Sample=rhizpot3:Type=capture:capture_class=c__Alphaproteobacteria:capture_domain=d__Bacteria:capture_family=f__Xanthobacteraceae:capture_genus=g__Bradyrhizobium:capture_order=o__Rhizobiales:capture_phylum=p__Proteobacteria:capture_species=s__Bradyrhizobium sp018130385:heptad=MCP-38H])0.86:0.0134276[&&NHX:Sample_counter=rhizpot3--2||rhiztom3--1:Type_counter=capture--3:besthit_avg=62.5:besthit_max=62.5:besthit_min=62.5:besthit_std=0:besthit_sum=62.5:bitscore_avg=85.9:bitscore_max=85.9:bitscore_min=85.9:bitscore_std=0:bitscore_sum=85.9:capture_class_counter=c__Alphaproteobacteria--2||c__Planctomycetia--1:capture_domain_counter=d__Bacteria--3:capture_family_counter=f__Beijerinckiaceae--1||f__Pan216--1||f__Xanthobacteraceae--1:capture_genus_counter=g__Bosea--1||g__Bradyrhizobium--1||g__Pan216--1:capture_order_counter=o__Pan216--1||o__Rhizobiales--2:capture_phylum_counter=p__Planctomycetota--1||p__Proteobacteria--2:capture_species_counter=s__Bosea sp004123845--1||s__Bradyrhizobium sp018130385--1||s__Pan216 sp007748055--1:evalue_avg=8.22e-22:evalue_max=8.22e-22:evalue_min=8.22e-22:evalue_std=0:evalue_sum=8.22e-22:gapopen_avg=2.0:gapopen_max=2.0:gapopen_min=2.0:gapopen_std=0:gapopen_sum=2.0:gtdb_class_counter=:gtdb_domain_counter=:gtdb_family_counter=:gtdb_genus_counter=:gtdb_order_counter=:gtdb_phylum_counter=:gtdb_species_counter=:heptad_counter=MCP-36H--2||MCP-38H--1:lbd_counter=:length_avg=104.0:length_max=104.0:length_min=104.0:length_std=0:length_sum=104.0:mismatch_avg=36.0:mismatch_max=36.0:mismatch_min=36.0:mismatch_std=0:mismatch_sum=36.0:name=N990149:qcovhsp_avg=100.0:qcovhsp_max=100.0:qcovhsp_min=100.0:qcovhsp_std=0:qcovhsp_sum=100.0:qend_avg=103.0:qend_max=103.0:qend_min=103.0:qend_std=0:qend_sum=103.0:qstart_avg=1.0:qstart_max=1.0:qstart_min=1.0:qstart_std=0:qstart_sum=1.0:ref_name_counter=RS_GCF_002211305.1_protein.faa_NZ_LOKW01000009.1_102@PF00015_full_PFAM.396.578--1:scovhsp_avg=56.0:scovhsp_max=56.0:scovhsp_min=56.0:scovhsp_std=0:scovhsp_sum=56.0:send_avg=161.0:send_max=161.0:send_min=161.0:send_std=0:send_sum=161.0:sstart_avg=60.0:sstart_max=60.0:sstart_min=60.0:sstart_std=0:sstart_sum=60.0],((a489f53c-f43e-4f39-8af5-c9217b995384_4@MCPsignal.32.104:0.0128968[&&NHX:Sample=rhizpot1:Type=capture:capture_class=c__Halobacteria:capture_domain=d__Archaea:capture_family=f__Salinarchaeaceae:capture_genus=g__Salinarchaeum:capture_order=o__Halobacteriales:capture_phylum=p__Halobacteriota:capture_species=s__Salinarchaeum sp000403645:heptad=MCP-38H],(8ea96aed-7f97-4aca-a8bc-6fce22318e82_5@MCPsignal.338.411:0.0129494[&&NHX:Sample=rhizpot3:Type=capture:capture_class=c__Alphaproteobacteria:capture_domain=d__Bacteria:capture_family=f__Xanthobacteraceae:capture_genus=g__Bradyrhizobium:capture_order=o__Rhizobiales:capture_phylum=p__Proteobacteria:capture_species=s__Bradyrhizobium sp000239795:heptad=MCP-38H],((f742fce7-e126-47be-8406-d5a448c94a69_4@MCPsignal.262.334:0[&&NHX:Sample=rhizpot1:Type=capture:capture_class=c__Gammaproteobacteria:capture_domain=d__Bacteria:capture_family=f__Burkholderiaceae:capture_genus=g__Comamonas:capture_order=o__Burkholderiales:capture_phylum=p__Proteobacteria:capture_species=s__Comamonas aquatica:heptad=MCP-38H],7a372813-1d53-40df-9364-e3da9168a0a2_1@MCPsignal.85.157:0[&&NHX:Sample=rhizpot3:Type=capture:capture_class=c__Myxococcia:capture_domain=d__Bacteria:capture_family=f__Myxococcaceae:capture_genus=g__JAEUJT01:capture_order=o__Myxococcales:capture_phylum=p__Myxococcota:capture_species=s__JAEUJT01 sp016793525:heptad=MCP-38H]):0.0128874[&&NHX:Sample_counter=rhizpot1--1||rhizpot3--1:Type_counter=capture--2:capture_class_counter=c__Gammaproteobacteria--1||c__Myxococcia--1:capture_domain_counter=d__Bacteria--2:capture_family_counter=f__Burkholderiaceae--1||f__Myxococcaceae--1:capture_genus_counter=g__Comamonas--1||g__JAEUJT01--1:capture_order_counter=o__Burkholderiales--1||o__Myxococcales--1:capture_phylum_counter=p__Myxococcota--1||p__Proteobacteria--1:capture_species_counter=s__Comamonas aquatica--1||s__JAEUJT01 sp016793525--1:gtdb_class_counter=:gtdb_domain_counter=:gtdb_family_counter=:gtdb_genus_counter=:gtdb_order_counter=:gtdb_phylum_counter=:gtdb_species_counter=:heptad_counter=MCP-38H--2:lbd_counter=:name=N990154:ref_name_counter=],(((1e37fec3-e2b1-43f9-9b14-88d2d5c5ca84_1@MCPsignal.69.144:0.0121281[&&NHX:Sample=rhizpot1:Type=capture:capture_class=c__Halobacteria:capture_domain=d__Archaea:capture_family=f__Salinarchaeaceae:capture_genus=g__Salinarchaeum:capture_order=o__Halobacteriales:capture_phylum=p__Halobacteriota:capture_species=s__Salinarchaeum sp000403645:heptad=MCP-38H],(((5f36633d-9258-5bab-a884-d4a0964bad3b_5@MCPsignal.256.330:0.0220363[&&NHX:Sample=rhizpot3:Type=capture:capture_class=c__Verrucomicrobiae:capture_domain=d__Bacteria:capture_family=f__UBA12508:capture_genus=g__UBA12508:capture_order=o__Opitutales:capture_phylum=p__Verrucomicrobiota:capture_species=s__UBA12508 sp001831095:heptad=MCP-38H],6c1617e1-6227-42a8-900a-b95ff5f6ca16_5@MCPsignal.26.123:7e-09[&&NHX:Sample=rhiztom2:Type=capture:besthit=45.4:bitscore=65.9:capture_class=c__Alphaproteobacteria:capture_domain=d__Bacteria:capture_family=f__Xanthobacteraceae:capture_genus=g__Bradyrhizobium:capture_order=o__Rhizobiales:capture_phylum=p__Proteobacteria:capture_species=s__Bradyrhizobium sp015624505:evalue=4.25e-14:gapopen=0.0:heptad=MCP-36H:length=97.0:mismatch=53.0:qcovhsp=100.0:qend=97.0:qstart=1.0:ref_name=GB_GCA_018240595.1_protein.faa_JAFEFL010000021.1_13@PF00015_full_PFAM.339.531:scovhsp=50.5:send=162.0:sstart=66.0])0.234:0.0257355[&&NHX:Sample_counter=rhizpot3--1||rhiztom2--1:Type_counter=capture--2:besthit_avg=45.4:besthit_max=45.4:besthit_min=45.4:besthit_std=0:besthit_sum=45.4:bitscore_avg=65.9:bitscore_max=65.9:bitscore_min=65.9:bitscore_std=0:bitscore_sum=65.9:capture_class_counter=c__Alphaproteobacteria--1||c__Verrucomicrobiae--1:capture_domain_counter=d__Bacteria--2:capture_family_counter=f__UBA12508--1||f__Xanthobacteraceae--1:capture_genus_counter=g__Bradyrhizobium--1||g__UBA12508--1:capture_order_counter=o__Opitutales--1||o__Rhizobiales--1:capture_phylum_counter=p__Proteobacteria--1||p__Verrucomicrobiota--1:capture_species_counter=s__Bradyrhizobium sp015624505--1||s__UBA12508 sp001831095--1:evalue_avg=4.25e-14:evalue_max=4.25e-14:evalue_min=4.25e-14:evalue_std=0:evalue_sum=4.25e-14:gapopen_avg=0.0:gapopen_max=0.0:gapopen_min=0.0:gapopen_std=0:gapopen_sum=0.0:gtdb_class_counter=:gtdb_domain_counter=:gtdb_family_counter=:gtdb_genus_counter=:gtdb_order_counter=:gtdb_phylum_counter=:gtdb_species_counter=:heptad_counter=MCP-36H--1||MCP-38H--1:lbd_counter=:length_avg=97.0:length_max=97.0:length_min=97.0:length_std=0:length_sum=97.0:mismatch_avg=53.0:mismatch_max=53.0:mismatch_min=53.0:mismatch_std=0:mismatch_sum=53.0:name=N990158:qcovhsp_avg=100.0:qcovhsp_max=100.0:qcovhsp_min=100.0:qcovhsp_std=0:qcovhsp_sum=100.0:qend_avg=97.0:qend_max=97.0:qend_min=97.0:qend_std=0:qend_sum=97.0:qstart_avg=1.0:qstart_max=1.0:qstart_min=1.0:qstart_std=0:qstart_sum=1.0:ref_name_counter=GB_GCA_018240595.1_protein.faa_JAFEFL010000021.1_13@PF00015_full_PFAM.339.531--1:scovhsp_avg=50.5:scovhsp_max=50.5:scovhsp_min=50.5:scovhsp_std=0:scovhsp_sum=50.5:send_avg=162.0:send_max=162.0:send_min=162.0:send_std=0:send_sum=162.0:sstart_avg=66.0:sstart_max=66.0:sstart_min=66.0:sstart_std=0:sstart_sum=66.0],f6c2d38c-5af0-4546-a33d-695c5747a846_4@MCPsignal.209.280:0.0178785[&&NHX:Sample=rhizpot1:Type=capture:capture_class=c__Alphaproteobacteria:capture_domain=d__Bacteria:capture_family=f__Beijerinckiaceae:capture_genus=g__Methylobacterium:capture_order=o__Rhizobiales:capture_phylum=p__Proteobacteria:capture_species=s__Methylobacterium symbioticum:heptad=MCP-38H])0.761:0.0133731[&&NHX:Sample_counter=rhizpot1--1||rhizpot3--1||rhiztom2--1:Type_counter=capture--3:besthit_avg=45.4:besthit_max=45.4:besthit_min=45.4:besthit_std=0:besthit_sum=45.4:bitscore_avg=65.9:bitscore_max=65.9:bitscore_min=65.9:bitscore_std=0:bitscore_sum=65.9:capture_class_counter=c__Alphaproteobacteria--2||c__Verrucomicrobiae--1:capture_domain_counter=d__Bacteria--3:capture_family_counter=f__Beijerinckiaceae--1||f__UBA12508--1||f__Xanthobacteraceae--1:capture_genus_counter=g__Bradyrhizobium--1||g__Methylobacterium--1||g__UBA12508--1:capture_order_counter=o__Opitutales--1||o__Rhizobiales--2:capture_phylum_counter=p__Proteobacteria--2||p__Verrucomicrobiota--1:capture_species_counter=s__Bradyrhizobium sp015624505--1||s__Methylobacterium symbioticum--1||s__UBA12508 sp001831095--1:evalue_avg=4.25e-14:evalue_max=4.25e-14:evalue_min=4.25e-14:evalue_std=0:evalue_sum=4.25e-14:gapopen_avg=0.0:gapopen_max=0.0:gapopen_min=0.0:gapopen_std=0:gapopen_sum=0.0:gtdb_class_counter=:gtdb_domain_counter=:gtdb_family_counter=:gtdb_genus_counter=:gtdb_order_counter=:gtdb_phylum_counter=:gtdb_species_counter=:heptad_counter=MCP-36H--1||MCP-38H--2:lbd_counter=:length_avg=97.0:length_max=97.0:length_min=97.0:length_std=0:length_sum=97.0:mismatch_avg=53.0:mismatch_max=53.0:mismatch_min=53.0:mismatch_std=0:mismatch_sum=53.0:name=N990160:qcovhsp_avg=100.0:qcovhsp_max=100.0:qcovhsp_min=100.0:qcovhsp_std=0:qcovhsp_sum=100.0:qend_avg=97.0:qend_max=97.0:qend_min=97.0:qend_std=0:qend_sum=97.0:qstart_avg=1.0:qstart_max=1.0:qstart_min=1.0:qstart_std=0:qstart_sum=1.0:ref_name_counter=GB_GCA_018240595.1_protein.faa_JAFEFL010000021.1_13@PF00015_full_PFAM.339.531--1:scovhsp_avg=50.5:scovhsp_max=50.5:scovhsp_min=50.5:scovhsp_std=0:scovhsp_sum=50.5:send_avg=162.0:send_max=162.0:send_min=162.0:send_std=0:send_sum=162.0:sstart_avg=66.0:sstart_max=66.0:sstart_min=66.0:sstart_std=0:sstart_sum=66.0],(31bdf40a-f521-4cd5-a400-d8fa65b6ab5d_6@MCPsignal.31.129:5e-09[&&NHX:Sample=rhiztom1:Type=capture:besthit=84.7:bitscore=62.4:capture_class=c__Gammaproteobacteria:capture_domain=d__Bacteria:capture_family=f__Chitinibacteraceae:capture_genus=g__Chitinolyticbacter:capture_order=o__Burkholderiales:capture_phylum=p__Proteobacteria:capture_species=s__Chitinolyticbacter meiyuanensis:evalue=2.92e-13:gapopen=0.0:heptad=MCP-36H:length=98.0:mismatch=15.0:qcovhsp=100.0:qend=98.0:qstart=1.0:ref_name=GB_GCA_018242205.1_protein.faa_JAFECJ010000050.1_27@PF00015_full_PFAM.1.131:scovhsp=75.4:send=101.0:sstart=4.0],((56f50ce4-e287-5619-a7fe-ff808aa834ad_2@MCPsignal.25.97:5e-09[&&NHX:Sample=rhizpot2:Type=capture:capture_class=c__Gammaproteobacteria:capture_domain=d__Bacteria:capture_family=f__Chromatiaceae:capture_genus=g__Imhoffiella:capture_order=o__Chromatiales:capture_phylum=p__Proteobacteria:capture_species=s__Imhoffiella drewsii:heptad=MCP-38H],f75da9bf-ed36-45d6-ac0e-2c130b6f9c6f_6@MCPsignal.52.149:0.060101[&&NHX:Sample=rhiztom2:Type=capture:besthit=75.3:bitscore=127.0:capture_class=c__Alphaproteobacteria:capture_domain=d__Bacteria:capture_family=f__Xanthobacteraceae:capture_genus=g__Bradyrhizobium:capture_order=o__Rhizobiales:capture_phylum=p__Proteobacteria:capture_species=s__Bradyrhizobium icense:evalue=4.28e-38:gapopen=0.0:heptad=MCP-36H:length=97.0:mismatch=24.0:qcovhsp=100.0:qend=97.0:qstart=1.0:ref_name=RS_GCF_002119765.1_protein.faa_NZ_CP021112.1_5036@PF00015_full_PFAM.287.477:scovhsp=51.1:send=164.0:sstart=68.0])0.353:0.034295[&&NHX:Sample_counter=rhizpot2--1||rhiztom2--1:Type_counter=capture--2:besthit_avg=75.3:besthit_max=75.3:besthit_min=75.3:besthit_std=0:besthit_sum=75.3:bitscore_avg=127.0:bitscore_max=127.0:bitscore_min=127.0:bitscore_std=0:bitscore_sum=127.0:capture_class_counter=c__Alphaproteobacteria--1||c__Gammaproteobacteria--1:capture_domain_counter=d__Bacteria--2:capture_family_counter=f__Chromatiaceae--1||f__Xanthobacteraceae--1:capture_genus_counter=g__Bradyrhizobium--1||g__Imhoffiella--1:capture_order_counter=o__Chromatiales--1||o__Rhizobiales--1:capture_phylum_counter=p__Proteobacteria--2:capture_species_counter=s__Bradyrhizobium icense--1||s__Imhoffiella drewsii--1:evalue_avg=4.28e-38:evalue_max=4.28e-38:evalue_min=4.28e-38:evalue_std=0:evalue_sum=4.28e-38:gapopen_avg=0.0:gapopen_max=0.0:gapopen_min=0.0:gapopen_std=0:gapopen_sum=0.0:gtdb_class_counter=:gtdb_domain_counter=:gtdb_family_counter=:gtdb_genus_counter=:gtdb_order_counter=:gtdb_phylum_counter=:gtdb_species_counter=:heptad_counter=MCP-36H--1||MCP-38H--1:lbd_counter=:length_avg=97.0:length_max=97.0:length_min=97.0:length_std=0:length_sum=97.0:mismatch_avg=24.0:mismatch_max=24.0:mismatch_min=24.0:mismatch_std=0:mismatch_sum=24.0:name=N990164:qcovhsp_avg=100.0:qcovhsp_max=100.0:qcovhsp_min=100.0:qcovhsp_std=0:qcovhsp_sum=100.0:qend_avg=97.0:qend_max=97.0:qend_min=97.0:qend_std=0:qend_sum=97.0:qstart_avg=1.0:qstart_max=1.0:qstart_min=1.0:qstart_std=0:qstart_sum=1.0:ref_name_counter=RS_GCF_002119765.1_protein.faa_NZ_CP021112.1_5036@PF00015_full_PFAM.287.477--1:scovhsp_avg=51.1:scovhsp_max=51.1:scovhsp_min=51.1:scovhsp_std=0:scovhsp_sum=51.1:send_avg=164.0:send_max=164.0:send_min=164.0:send_std=0:send_sum=164.0:sstart_avg=68.0:sstart_max=68.0:sstart_min=68.0:sstart_std=0:sstart_sum=68.0],87c6cdad-699a-56d0-b854-7c59e39ec75f_2@MCPsignal.206.302:0.0175648[&&NHX:Sample=rhiztom3:Type=capture:besthit=46.9:bitscore=65.9:capture_class=c__Gammaproteobacteria:capture_domain=d__Bacteria:capture_family=f__Rhodanobacteraceae:capture_genus=g__Luteibacter:capture_order=o__Xanthomonadales:capture_phylum=p__Proteobacteria:capture_species=s__Luteibacter yeojuensis_A:evalue=3.9e-14:gapopen=0.0:heptad=MCP-36H:length=96.0:mismatch=51.0:qcovhsp=100.0:qend=96.0:qstart=1.0:ref_name=GB_GCA_903929045.1_protein.faa_CAIYTE010000061.1_10@PF00015_full_PFAM.342.531:scovhsp=50.8:send=162.0:sstart=67.0])0.744:0.0055977[&&NHX:Sample_counter=rhizpot2--1||rhiztom2--1||rhiztom3--1:Type_counter=capture--3:besthit_avg=61.099999999999994:besthit_max=75.3:besthit_min=46.9:besthit_std=20.08183258569795:besthit_sum=122.19999999999999:bitscore_avg=96.45:bitscore_max=127.0:bitscore_min=65.9:bitscore_std=43.20422433049805:bitscore_sum=192.9:capture_class_counter=c__Alphaproteobacteria--1||c__Gammaproteobacteria--2:capture_domain_counter=d__Bacteria--3:capture_family_counter=f__Chromatiaceae--1||f__Rhodanobacteraceae--1||f__Xanthobacteraceae--1:capture_genus_counter=g__Bradyrhizobium--1||g__Imhoffiella--1||g__Luteibacter--1:capture_order_counter=o__Chromatiales--1||o__Rhizobiales--1||o__Xanthomonadales--1:capture_phylum_counter=p__Proteobacteria--3:capture_species_counter=s__Bradyrhizobium icense--1||s__Imhoffiella drewsii--1||s__Luteibacter yeojuensis_A--1:evalue_avg=1.95e-14:evalue_max=3.9e-14:evalue_min=4.28e-38:evalue_std=2.7577164466275354e-14:evalue_sum=3.9e-14:gapopen_avg=0.0:gapopen_max=0.0:gapopen_min=0.0:gapopen_std=0.0:gapopen_sum=0.0:gtdb_class_counter=:gtdb_domain_counter=:gtdb_family_counter=:gtdb_genus_counter=:gtdb_order_counter=:gtdb_phylum_counter=:gtdb_species_counter=:heptad_counter=MCP-36H--2||MCP-38H--1:lbd_counter=:length_avg=96.5:length_max=97.0:length_min=96.0:length_std=0.7071067811865476:length_sum=193.0:mismatch_avg=37.5:mismatch_max=51.0:mismatch_min=24.0:mismatch_std=19.091883092036785:mismatch_sum=75.0:name=N990166:qcovhsp_avg=100.0:qcovhsp_max=100.0:qcovhsp_min=100.0:qcovhsp_std=0.0:qcovhsp_sum=200.0:qend_avg=96.5:qend_max=97.0:qend_min=96.0:qend_std=0.7071067811865476:qend_sum=193.0:qstart_avg=1.0:qstart_max=1.0:qstart_min=1.0:qstart_std=0.0:qstart_sum=2.0:ref_name_counter=GB_GCA_903929045.1_protein.faa_CAIYTE010000061.1_10@PF00015_full_PFAM.342.531--1||RS_GCF_002119765.1_protein.faa_NZ_CP021112.1_5036@PF00015_full_PFAM.287.477--1:scovhsp_avg=50.95:scovhsp_max=51.1:scovhsp_min=50.8:scovhsp_std=0.21213203435596725:scovhsp_sum=101.9:send_avg=163.0:send_max=164.0:send_min=162.0:send_std=1.4142135623730951:send_sum=326.0:sstart_avg=67.5:sstart_max=68.0:sstart_min=67.0:sstart_std=0.7071067811865476:sstart_sum=135.0])0.848:0.020362[&&NHX:Sample_counter=rhizpot2--1||rhiztom1--1||rhiztom2--1||rhiztom3--1:Type_counter=capture--4:besthit_avg=68.96666666666665:besthit_max=84.7:besthit_min=46.9:besthit_std=19.679769646348337:besthit_sum=206.89999999999998:bitscore_avg=85.10000000000001:bitscore_max=127.0:bitscore_min=62.4:bitscore_std=36.32863884045203:bitscore_sum=255.3:capture_class_counter=c__Alphaproteobacteria--1||c__Gammaproteobacteria--3:capture_domain_counter=d__Bacteria--4:capture_family_counter=f__Chitinibacteraceae--1||f__Chromatiaceae--1||f__Rhodanobacteraceae--1||f__Xanthobacteraceae--1:capture_genus_counter=g__Bradyrhizobium--1||g__Chitinolyticbacter--1||g__Imhoffiella--1||g__Luteibacter--1:capture_order_counter=o__Burkholderiales--1||o__Chromatiales--1||o__Rhizobiales--1||o__Xanthomonadales--1:capture_phylum_counter=p__Proteobacteria--4:capture_species_counter=s__Bradyrhizobium icense--1||s__Chitinolyticbacter meiyuanensis--1||s__Imhoffiella drewsii--1||s__Luteibacter yeojuensis_A--1:evalue_avg=1.1033333333333333e-13:evalue_max=2.92e-13:evalue_min=4.28e-38:evalue_std=1.585318054313813e-13:evalue_sum=3.31e-13:gapopen_avg=0.0:gapopen_max=0.0:gapopen_min=0.0:gapopen_std=0.0:gapopen_sum=0.0:gtdb_class_counter=:gtdb_domain_counter=:gtdb_family_counter=:gtdb_genus_counter=:gtdb_order_counter=:gtdb_phylum_counter=:gtdb_species_counter=:heptad_counter=MCP-36H--3||MCP-38H--1:lbd_counter=:length_avg=97.0:length_max=98.0:length_min=96.0:length_std=1.0:length_sum=291.0:mismatch_avg=30.0:mismatch_max=51.0:mismatch_min=15.0:mismatch_std=18.734993995195193:mismatch_sum=90.0:name=N990167:qcovhsp_avg=100.0:qcovhsp_max=100.0:qcovhsp_min=100.0:qcovhsp_std=0.0:qcovhsp_sum=300.0:qend_avg=97.0:qend_max=98.0:qend_min=96.0:qend_std=1.0:qend_sum=291.0:qstart_avg=1.0:qstart_max=1.0:qstart_min=1.0:qstart_std=0.0:qstart_sum=3.0:ref_name_counter=GB_GCA_018242205.1_protein.faa_JAFECJ010000050.1_27@PF00015_full_PFAM.1.131--1||GB_GCA_903929045.1_protein.faa_CAIYTE010000061.1_10@PF00015_full_PFAM.342.531--1||RS_GCF_002119765.1_protein.faa_NZ_CP021112.1_5036@PF00015_full_PFAM.287.477--1:scovhsp_avg=59.1:scovhsp_max=75.4:scovhsp_min=50.8:scovhsp_std=14.117011015083897:scovhsp_sum=177.3:send_avg=142.33333333333334:send_max=164.0:send_min=101.0:send_std=35.809682117177935:send_sum=427.0:sstart_avg=46.333333333333336:sstart_max=68.0:sstart_min=4.0:sstart_std=36.665151483845435:sstart_sum=139.0])0.223:0.00454396[&&NHX:Sample_counter=rhizpot1--1||rhizpot2--1||rhizpot3--1||rhiztom1--1||rhiztom2--2||rhiztom3--1:Type_counter=capture--7:besthit_avg=63.075:besthit_max=84.7:besthit_min=45.4:besthit_std=19.92592532355775:besthit_sum=252.3:bitscore_avg=80.3:bitscore_max=127.0:bitscore_min=62.4:bitscore_std=31.17702145277298:bitscore_sum=321.2:capture_class_counter=c__Alphaproteobacteria--3||c__Gammaproteobacteria--3||c__Verrucomicrobiae--1:capture_domain_counter=d__Bacteria--7:capture_family_counter=f__Beijerinckiaceae--1||f__Chitinibacteraceae--1||f__Chromatiaceae--1||f__Rhodanobacteraceae--1||f__UBA12508--1||f__Xanthobacteraceae--2:capture_genus_counter=g__Bradyrhizobium--2||g__Chitinolyticbacter--1||g__Imhoffiella--1||g__Luteibacter--1||g__Methylobacterium--1||g__UBA12508--1:capture_order_counter=o__Burkholderiales--1||o__Chromatiales--1||o__Opitutales--1||o__Rhizobiales--3||o__Xanthomonadales--1:capture_phylum_counter=p__Proteobacteria--6||p__Verrucomicrobiota--1:capture_species_counter=s__Bradyrhizobium icense--1||s__Bradyrhizobium sp015624505--1||s__Chitinolyticbacter meiyuanensis--1||s__Imhoffiella drewsii--1||s__Luteibacter yeojuensis_A--1||s__Methylobacterium symbioticum--1||s__UBA12508 sp001831095--1:evalue_avg=9.3375e-14:evalue_max=2.92e-13:evalue_min=4.28e-38:evalue_std=1.338104224889327e-13:evalue_sum=3.735e-13:gapopen_avg=0.0:gapopen_max=0.0:gapopen_min=0.0:gapopen_std=0.0:gapopen_sum=0.0:gtdb_class_counter=:gtdb_domain_counter=:gtdb_family_counter=:gtdb_genus_counter=:gtdb_order_counter=:gtdb_phylum_counter=:gtdb_species_counter=:heptad_counter=MCP-36H--4||MCP-38H--3:lbd_counter=:length_avg=97.0:length_max=98.0:length_min=96.0:length_std=0.816496580927726:length_sum=388.0:mismatch_avg=35.75:mismatch_max=53.0:mismatch_min=15.0:mismatch_std=19.13765920900464:mismatch_sum=143.0:name=N990168:qcovhsp_avg=100.0:qcovhsp_max=100.0:qcovhsp_min=100.0:qcovhsp_std=0.0:qcovhsp_sum=400.0:qend_avg=97.0:qend_max=98.0:qend_min=96.0:qend_std=0.816496580927726:qend_sum=388.0:qstart_avg=1.0:qstart_max=1.0:qstart_min=1.0:qstart_std=0.0:qstart_sum=4.0:ref_name_counter=GB_GCA_018240595.1_protein.faa_JAFEFL010000021.1_13@PF00015_full_PFAM.339.531--1||GB_GCA_018242205.1_protein.faa_JAFECJ010000050.1_27@PF00015_full_PFAM.1.131--1||GB_GCA_903929045.1_protein.faa_CAIYTE010000061.1_10@PF00015_full_PFAM.342.531--1||RS_GCF_002119765.1_protein.faa_NZ_CP021112.1_5036@PF00015_full_PFAM.287.477--1:scovhsp_avg=56.95:scovhsp_max=75.4:scovhsp_min=50.5:scovhsp_std=12.302438782615424:scovhsp_sum=227.8:send_avg=147.25:send_max=164.0:send_min=101.0:send_std=30.847744379992086:send_sum=589.0:sstart_avg=51.25:sstart_max=68.0:sstart_min=4.0:sstart_std=31.51058023373525:sstart_sum=205.0])0:1.8e-08[&&NHX:Sample_counter=rhizpot1--2||rhizpot2--1||rhizpot3--1||rhiztom1--1||rhiztom2--2||rhiztom3--1:Type_counter=capture--8:besthit_avg=63.075:besthit_max=84.7:besthit_min=45.4:besthit_std=19.92592532355775:besthit_sum=252.3:bitscore_avg=80.3:bitscore_max=127.0:bitscore_min=62.4:bitscore_std=31.17702145277298:bitscore_sum=321.2:capture_class_counter=c__Alphaproteobacteria--3||c__Gammaproteobacteria--3||c__Halobacteria--1||c__Verrucomicrobiae--1:capture_domain_counter=d__Archaea--1||d__Bacteria--7:capture_family_counter=f__Beijerinckiaceae--1||f__Chitinibacteraceae--1||f__Chromatiaceae--1||f__Rhodanobacteraceae--1||f__Salinarchaeaceae--1||f__UBA12508--1||f__Xanthobacteraceae--2:capture_genus_counter=g__Bradyrhizobium--2||g__Chitinolyticbacter--1||g__Imhoffiella--1||g__Luteibacter--1||g__Methylobacterium--1||g__Salinarchaeum--1||g__UBA12508--1:capture_order_counter=o__Burkholderiales--1||o__Chromatiales--1||o__Halobacteriales--1||o__Opitutales--1||o__Rhizobiales--3||o__Xanthomonadales--1:capture_phylum_counter=p__Halobacteriota--1||p__Proteobacteria--6||p__Verrucomicrobiota--1:capture_species_counter=s__Bradyrhizobium icense--1||s__Bradyrhizobium sp015624505--1||s__Chitinolyticbacter meiyuanensis--1||s__Imhoffiella drewsii--1||s__Luteibacter yeojuensis_A--1||s__Methylobacterium symbioticum--1||s__Salinarchaeum sp000403645--1||s__UBA12508 sp001831095--1:evalue_avg=9.3375e-14:evalue_max=2.92e-13:evalue_min=4.28e-38:evalue_std=1.338104224889327e-13:evalue_sum=3.735e-13:gapopen_avg=0.0:gapopen_max=0.0:gapopen_min=0.0:gapopen_std=0.0:gapopen_sum=0.0:gtdb_class_counter=:gtdb_domain_counter=:gtdb_family_counter=:gtdb_genus_counter=:gtdb_order_counter=:gtdb_phylum_counter=:gtdb_species_counter=:heptad_counter=MCP-36H--4||MCP-38H--4:lbd_counter=:length_avg=97.0:length_max=98.0:length_min=96.0:length_std=0.816496580927726:length_sum=388.0:mismatch_avg=35.75:mismatch_max=53.0:mismatch_min=15.0:mismatch_std=19.13765920900464:mismatch_sum=143.0:name=N990169:qcovhsp_avg=100.0:qcovhsp_max=100.0:qcovhsp_min=100.0:qcovhsp_std=0.0:qcovhsp_sum=400.0:qend_avg=97.0:qend_max=98.0:qend_min=96.0:qend_std=0.816496580927726:qend_sum=388.0:qstart_avg=1.0:qstart_max=1.0:qstart_min=1.0:qstart_std=0.0:qstart_sum=4.0:ref_name_counter=GB_GCA_018240595.1_protein.faa_JAFEFL010000021.1_13@PF00015_full_PFAM.339.531--1||GB_GCA_018242205.1_protein.faa_JAFECJ010000050.1_27@PF00015_full_PFAM.1.131--1||GB_GCA_903929045.1_protein.faa_CAIYTE010000061.1_10@PF00015_full_PFAM.342.531--1||RS_GCF_002119765.1_protein.faa_NZ_CP021112.1_5036@PF00015_full_PFAM.287.477--1:scovhsp_avg=56.95:scovhsp_max=75.4:scovhsp_min=50.5:scovhsp_std=12.302438782615424:scovhsp_sum=227.8:send_avg=147.25:send_max=164.0:send_min=101.0:send_std=30.847744379992086:send_sum=589.0:sstart_avg=51.25:sstart_max=68.0:sstart_min=4.0:sstart_std=31.51058023373525:sstart_sum=205.0],(((ca716c1d-9857-5b23-ba92-e9acc0a23ab3_2@MCPsignal.65.137:0.0138869[&&NHX:Sample=rhizpot1:Type=capture:capture_class=c__Myxococcia:capture_domain=d__Bacteria:capture_family=f__Myxococcaceae:capture_genus=g__Melittangium:capture_order=o__Myxococcales:capture_phylum=p__Myxococcota:capture_species=s__Melittangium primigenium:heptad=MCP-38H],(385d3c58-589b-45f2-b00b-1754359daef3_2@MCPsignal.178.274:0.0609862[&&NHX:Sample=rhizpot1:Type=capture:besthit=83.3:bitscore=148.0:capture_class=c__Alphaproteobacteria:capture_domain=d__Bacteria:capture_family=f__Rhizobiaceae:capture_genus=g__Rhizobium:capture_order=o__Rhizobiales:capture_phylum=p__Proteobacteria:capture_species=s__Rhizobium leguminosarum_G:evalue=2.02e-46:gapopen=0.0:heptad=MCP-36H:length=96.0:mismatch=16.0:qcovhsp=100.0:qend=96.0:qstart=1.0:ref_name=GB_GCA_018240595.1_protein.faa_JAFEFL010000021.1_13@PF00015_full_PFAM.339.531:scovhsp=50.0:send=162.0:sstart=67.0],58f8e73b-b94c-45bf-b066-929f62520410_4@MCPsignal.83.155:5e-09[&&NHX:Sample=rhizpot3:Type=capture:capture_class=c__Actinomycetia:capture_domain=d__Bacteria:capture_family=f__Cellulomonadaceae:capture_genus=g__Actinotalea:capture_order=o__Actinomycetales:capture_phylum=p__Actinobacteriota:capture_species=s__Actinotalea sp000526515:heptad=MCP-38H])0.232:0.0136447[&&NHX:Sample_counter=rhizpot1--1||rhizpot3--1:Type_counter=capture--2:besthit_avg=83.3:besthit_max=83.3:besthit_min=83.3:besthit_std=0:besthit_sum=83.3:bitscore_avg=148.0:bitscore_max=148.0:bitscore_min=148.0:bitscore_std=0:bitscore_sum=148.0:capture_class_counter=c__Actinomycetia--1||c__Alphaproteobacteria--1:capture_domain_counter=d__Bacteria--2:capture_family_counter=f__Cellulomonadaceae--1||f__Rhizobiaceae--1:capture_genus_counter=g__Actinotalea--1||g__Rhizobium--1:capture_order_counter=o__Actinomycetales--1||o__Rhizobiales--1:capture_phylum_counter=p__Actinobacteriota--1||p__Proteobacteria--1:capture_species_counter=s__Actinotalea sp000526515--1||s__Rhizobium leguminosarum_G--1:evalue_avg=2.02e-46:evalue_max=2.02e-46:evalue_min=2.02e-46:evalue_std=0:evalue_sum=2.02e-46:gapopen_avg=0.0:gapopen_max=0.0:gapopen_min=0.0:gapopen_std=0:gapopen_sum=0.0:gtdb_class_counter=:gtdb_domain_counter=:gtdb_family_counter=:gtdb_genus_counter=:gtdb_order_counter=:gtdb_phylum_counter=:gtdb_species_counter=:heptad_counter=MCP-36H--1||MCP-38H--1:lbd_counter=:length_avg=96.0:length_max=96.0:length_min=96.0:length_std=0:length_sum=96.0:mismatch_avg=16.0:mismatch_max=16.0:mismatch_min=16.0:mismatch_std=0:mismatch_sum=16.0:name=N990173:qcovhsp_avg=100.0:qcovhsp_max=100.0:qcovhsp_min=100.0:qcovhsp_std=0:qcovhsp_sum=100.0:qend_avg=96.0:qend_max=96.0:qend_min=96.0:qend_std=0:qend_sum=96.0:qstart_avg=1.0:qstart_max=1.0:qstart_min=1.0:qstart_std=0:qstart_sum=1.0:ref_name_counter=GB_GCA_018240595.1_protein.faa_JAFEFL010000021.1_13@PF00015_full_PFAM.339.531--1:scovhsp_avg=50.0:scovhsp_max=50.0:scovhsp_min=50.0:scovhsp_std=0:scovhsp_sum=50.0:send_avg=162.0:send_max=162.0:send_min=162.0:send_std=0:send_sum=162.0:sstart_avg=67.0:sstart_max=67.0:sstart_min=67.0:sstart_std=0:sstart_sum=67.0])0:5e-09[&&NHX:Sample_counter=rhizpot1--2||rhizpot3--1:Type_counter=capture--3:besthit_avg=83.3:besthit_max=83.3:besthit_min=83.3:besthit_std=0:besthit_sum=83.3:bitscore_avg=148.0:bitscore_max=148.0:bitscore_min=148.0:bitscore_std=0:bitscore_sum=148.0:capture_class_counter=c__Actinomycetia--1||c__Alphaproteobacteria--1||c__Myxococcia--1:capture_domain_counter=d__Bacteria--3:capture_family_counter=f__Cellulomonadaceae--1||f__Myxococcaceae--1||f__Rhizobiaceae--1:capture_genus_counter=g__Actinotalea--1||g__Melittangium--1||g__Rhizobium--1:capture_order_counter=o__Actinomycetales--1||o__Myxococcales--1||o__Rhizobiales--1:capture_phylum_counter=p__Actinobacteriota--1||p__Myxococcota--1||p__Proteobacteria--1:capture_species_counter=s__Actinotalea sp000526515--1||s__Melittangium primigenium--1||s__Rhizobium leguminosarum_G--1:evalue_avg=2.02e-46:evalue_max=2.02e-46:evalue_min=2.02e-46:evalue_std=0:evalue_sum=2.02e-46:gapopen_avg=0.0:gapopen_max=0.0:gapopen_min=0.0:gapopen_std=0:gapopen_sum=0.0:gtdb_class_counter=:gtdb_domain_counter=:gtdb_family_counter=:gtdb_genus_counter=:gtdb_order_counter=:gtdb_phylum_counter=:gtdb_species_counter=:heptad_counter=MCP-36H--1||MCP-38H--2:lbd_counter=:length_avg=96.0:length_max=96.0:length_min=96.0:length_std=0:length_sum=96.0:mismatch_avg=16.0:mismatch_max=16.0:mismatch_min=16.0:mismatch_std=0:mismatch_sum=16.0:name=N990174:qcovhsp_avg=100.0:qcovhsp_max=100.0:qcovhsp_min=100.0:qcovhsp_std=0:qcovhsp_sum=100.0:qend_avg=96.0:qend_max=96.0:qend_min=96.0:qend_std=0:qend_sum=96.0:qstart_avg=1.0:qstart_max=1.0:qstart_min=1.0:qstart_std=0:qstart_sum=1.0:ref_name_counter=GB_GCA_018240595.1_protein.faa_JAFEFL010000021.1_13@PF00015_full_PFAM.339.531--1:scovhsp_avg=50.0:scovhsp_max=50.0:scovhsp_min=50.0:scovhsp_std=0:scovhsp_sum=50.0:send_avg=162.0:send_max=162.0:send_min=162.0:send_std=0:send_sum=162.0:sstart_avg=67.0:sstart_max=67.0:sstart_min=67.0:sstart_std=0:sstart_sum=67.0],((((267284d2-9112-413d-9f8d-91a8698d9151_3@MCPsignal.208.279:5e-09[&&NHX:Sample=rhizpot3:Type=capture:capture_class=c__Alphaproteobacteria:capture_domain=d__Bacteria:capture_family=f__Xanthobacteraceae:capture_genus=g__Bradyrhizobium:capture_order=o__Rhizobiales:capture_phylum=p__Proteobacteria:capture_species=s__Bradyrhizobium algeriense:heptad=MCP-38H],4f08dd10-4ead-4ee8-99c1-a84db0674176_1@MCPsignal.166.234:0.0148047[&&NHX:Sample=rhizpot2:Type=capture:capture_class=c__Gammaproteobacteria:capture_domain=d__Bacteria:capture_family=f__Burkholderiaceae:capture_genus=g__Thiomonas:capture_order=o__Burkholderiales:capture_phylum=p__Proteobacteria:capture_species=s__Thiomonas sp000377645:heptad=MCP-38H])0.877:0.0134858[&&NHX:Sample_counter=rhizpot2--1||rhizpot3--1:Type_counter=capture--2:capture_class_counter=c__Alphaproteobacteria--1||c__Gammaproteobacteria--1:capture_domain_counter=d__Bacteria--2:capture_family_counter=f__Burkholderiaceae--1||f__Xanthobacteraceae--1:capture_genus_counter=g__Bradyrhizobium--1||g__Thiomonas--1:capture_order_counter=o__Burkholderiales--1||o__Rhizobiales--1:capture_phylum_counter=p__Proteobacteria--2:capture_species_counter=s__Bradyrhizobium algeriense--1||s__Thiomonas sp000377645--1:gtdb_class_counter=:gtdb_domain_counter=:gtdb_family_counter=:gtdb_genus_counter=:gtdb_order_counter=:gtdb_phylum_counter=:gtdb_species_counter=:heptad_counter=MCP-38H--2:lbd_counter=:name=N990177:ref_name_counter=],(e7e04e1a-401f-4cea-b1d7-6b876e4630f9_4@MCPsignal.137.209:7e-09[&&NHX:Sample=rhizpot1:Type=capture:capture_class=c__Gammaproteobacteria:capture_domain=d__Bacteria:capture_family=f__Burkholderiaceae:capture_genus=g__Thiomonas:capture_order=o__Burkholderiales:capture_phylum=p__Proteobacteria:capture_species=s__Thiomonas sp000377645:heptad=MCP-38H],8d568bab-7567-4494-846b-7aa942b039bd_1@MCPsignal.47.149:0.0672278[&&NHX:Sample=rhiztom3:Type=capture:besthit=83.2:bitscore=144.0:capture_class=c__Alphaproteobacteria:capture_domain=d__Bacteria:capture_family=f__Xanthobacteraceae:capture_genus=g__Pseudolabrys:capture_order=o__Rhizobiales:capture_phylum=p__Proteobacteria:capture_species=s__Pseudolabrys sp001426945:evalue=1.16e-44:gapopen=1.0:heptad=MCP-36H:length=101.0:mismatch=16.0:qcovhsp=99.0:qend=102.0:qstart=2.0:ref_name=RS_GCF_002119765.1_protein.faa_NZ_CP021112.1_5037@PF00015_full_PFAM.363.554:scovhsp=52.4:send=163.0:sstart=64.0])0.341:0.0140125[&&NHX:Sample_counter=rhizpot1--1||rhiztom3--1:Type_counter=capture--2:besthit_avg=83.2:besthit_max=83.2:besthit_min=83.2:besthit_std=0:besthit_sum=83.2:bitscore_avg=144.0:bitscore_max=144.0:bitscore_min=144.0:bitscore_std=0:bitscore_sum=144.0:capture_class_counter=c__Alphaproteobacteria--1||c__Gammaproteobacteria--1:capture_domain_counter=d__Bacteria--2:capture_family_counter=f__Burkholderiaceae--1||f__Xanthobacteraceae--1:capture_genus_counter=g__Pseudolabrys--1||g__Thiomonas--1:capture_order_counter=o__Burkholderiales--1||o__Rhizobiales--1:capture_phylum_counter=p__Proteobacteria--2:capture_species_counter=s__Pseudolabrys sp001426945--1||s__Thiomonas sp000377645--1:evalue_avg=1.16e-44:evalue_max=1.16e-44:evalue_min=1.16e-44:evalue_std=0:evalue_sum=1.16e-44:gapopen_avg=1.0:gapopen_max=1.0:gapopen_min=1.0:gapopen_std=0:gapopen_sum=1.0:gtdb_class_counter=:gtdb_domain_counter=:gtdb_family_counter=:gtdb_genus_counter=:gtdb_order_counter=:gtdb_phylum_counter=:gtdb_species_counter=:heptad_counter=MCP-36H--1||MCP-38H--1:lbd_counter=:length_avg=101.0:length_max=101.0:length_min=101.0:length_std=0:length_sum=101.0:mismatch_avg=16.0:mismatch_max=16.0:mismatch_min=16.0:mismatch_std=0:mismatch_sum=16.0:name=N990180:qcovhsp_avg=99.0:qcovhsp_max=99.0:qcovhsp_min=99.0:qcovhsp_std=0:qcovhsp_sum=99.0:qend_avg=102.0:qend_max=102.0:qend_min=102.0:qend_std=0:qend_sum=102.0:qstart_avg=2.0:qstart_max=2.0:qstart_min=2.0:qstart_std=0:qstart_sum=2.0:ref_name_counter=RS_GCF_002119765.1_protein.faa_NZ_CP021112.1_5037@PF00015_full_PFAM.363.554--1:scovhsp_avg=52.4:scovhsp_max=52.4:scovhsp_min=52.4:scovhsp_std=0:scovhsp_sum=52.4:send_avg=163.0:send_max=163.0:send_min=163.0:send_std=0:send_sum=163.0:sstart_avg=64.0:sstart_max=64.0:sstart_min=64.0:sstart_std=0:sstart_sum=64.0])0:5e-09[&&NHX:Sample_counter=rhizpot1--1||rhizpot2--1||rhizpot3--1||rhiztom3--1:Type_counter=capture--4:besthit_avg=83.2:besthit_max=83.2:besthit_min=83.2:besthit_std=0:besthit_sum=83.2:bitscore_avg=144.0:bitscore_max=144.0:bitscore_min=144.0:bitscore_std=0:bitscore_sum=144.0:capture_class_counter=c__Alphaproteobacteria--2||c__Gammaproteobacteria--2:capture_domain_counter=d__Bacteria--4:capture_family_counter=f__Burkholderiaceae--2||f__Xanthobacteraceae--2:capture_genus_counter=g__Bradyrhizobium--1||g__Pseudolabrys--1||g__Thiomonas--2:capture_order_counter=o__Burkholderiales--2||o__Rhizobiales--2:capture_phylum_counter=p__Proteobacteria--4:capture_species_counter=s__Bradyrhizobium algeriense--1||s__Pseudolabrys sp001426945--1||s__Thiomonas sp000377645--2:evalue_avg=1.16e-44:evalue_max=1.16e-44:evalue_min=1.16e-44:evalue_std=0:evalue_sum=1.16e-44:gapopen_avg=1.0:gapopen_max=1.0:gapopen_min=1.0:gapopen_std=0:gapopen_sum=1.0:gtdb_class_counter=:gtdb_domain_counter=:gtdb_family_counter=:gtdb_genus_counter=:gtdb_order_counter=:gtdb_phylum_counter=:gtdb_species_counter=:heptad_counter=MCP-36H--1||MCP-38H--3:lbd_counter=:length_avg=101.0:length_max=101.0:length_min=101.0:length_std=0:length_sum=101.0:mismatch_avg=16.0:mismatch_max=16.0:mismatch_min=16.0:mismatch_std=0:mismatch_sum=16.0:name=N990181:qcovhsp_avg=99.0:qcovhsp_max=99.0:qcovhsp_min=99.0:qcovhsp_std=0:qcovhsp_sum=99.0:qend_avg=102.0:qend_max=102.0:qend_min=102.0:qend_std=0:qend_sum=102.0:qstart_avg=2.0:qstart_max=2.0:qstart_min=2.0:qstart_std=0:qstart_sum=2.0:ref_name_counter=RS_GCF_002119765.1_protein.faa_NZ_CP021112.1_5037@PF00015_full_PFAM.363.554--1:scovhsp_avg=52.4:scovhsp_max=52.4:scovhsp_min=52.4:scovhsp_std=0:scovhsp_sum=52.4:send_avg=163.0:send_max=163.0:send_min=163.0:send_std=0:send_sum=163.0:sstart_avg=64.0:sstart_max=64.0:sstart_min=64.0:sstart_std=0:sstart_sum=64.0],(((((((2b2ad2c4-168d-4e7e-8e5d-0d96aa1c01fd_3@MCPsignal.378.431:0[&&NHX:Sample=rhizpot1:Type=capture:besthit=100.0:bitscore=97.1:capture_class=c__Alphaproteobacteria:capture_domain=d__Bacteria:capture_family=f__Xanthobacteraceae:capture_genus=g__Bradyrhizobium:capture_order=o__Rhizobiales:capture_phylum=p__Proteobacteria:capture_species=s__Bradyrhizobium sp018596315:evalue=6.42e-28:gapopen=0.0:heptad=MCP-38H:length=53.0:mismatch=0.0:qcovhsp=100.0:qend=53.0:qstart=1.0:ref_name=RS_GCF_001440415.1_protein.faa_NZ_LLYA01000001.1_57@PF00015_full_PFAM.504.610:scovhsp=50.0:send=64.0:sstart=12.0],a7398acb-fb51-565c-9854-4f8dbcfc8cae_4@MCPsignal.49.102:0[&&NHX:Sample=rhizpot1:Type=capture:besthit=100.0:bitscore=97.1:capture_class=c__Alphaproteobacteria:capture_domain=d__Bacteria:capture_family=f__Beijerinckiaceae:capture_genus=g__Methylobacterium:capture_order=o__Rhizobiales:capture_phylum=p__Proteobacteria:capture_species=s__Methylobacterium symbioticum:evalue=6.42e-28:gapopen=0.0:heptad=MCP-38H:length=53.0:mismatch=0.0:qcovhsp=100.0:qend=53.0:qstart=1.0:ref_name=RS_GCF_001440415.1_protein.faa_NZ_LLYA01000001.1_57@PF00015_full_PFAM.504.610:scovhsp=50.0:send=64.0:sstart=12.0])0:0[&&NHX:Sample_counter=rhizpot1--2:Type_counter=capture--2:besthit_avg=100.0:besthit_max=100.0:besthit_min=100.0:besthit_std=0.0:besthit_sum=200.0:bitscore_avg=97.1:bitscore_max=97.1:bitscore_min=97.1:bitscore_std=0.0:bitscore_sum=194.2:capture_class_counter=c__Alphaproteobacteria--2:capture_domain_counter=d__Bacteria--2:capture_family_counter=f__Beijerinckiaceae--1||f__Xanthobacteraceae--1:capture_genus_counter=g__Bradyrhizobium--1||g__Methylobacterium--1:capture_order_counter=o__Rhizobiales--2:capture_phylum_counter=p__Proteobacteria--2:capture_species_counter=s__Bradyrhizobium sp018596315--1||s__Methylobacterium symbioticum--1:evalue_avg=6.42e-28:evalue_max=6.42e-28:evalue_min=6.42e-28:evalue_std=0.0:evalue_sum=1.284e-27:gapopen_avg=0.0:gapopen_max=0.0:gapopen_min=0.0:gapopen_std=0.0:gapopen_sum=0.0:gtdb_class_counter=:gtdb_domain_counter=:gtdb_family_counter=:gtdb_genus_counter=:gtdb_order_counter=:gtdb_phylum_counter=:gtdb_species_counter=:heptad_counter=MCP-38H--2:lbd_counter=:length_avg=53.0:length_max=53.0:length_min=53.0:length_std=0.0:length_sum=106.0:mismatch_avg=0.0:mismatch_max=0.0:mismatch_min=0.0:mismatch_std=0.0:mismatch_sum=0.0:name=N990184:qcovhsp_avg=100.0:qcovhsp_max=100.0:qcovhsp_min=100.0:qcovhsp_std=0.0:qcovhsp_sum=200.0:qend_avg=53.0:qend_max=53.0:qend_min=53.0:qend_std=0.0:qend_sum=106.0:qstart_avg=1.0:qstart_max=1.0:qstart_min=1.0:qstart_std=0.0:qstart_sum=2.0:ref_name_counter=RS_GCF_001440415.1_protein.faa_NZ_LLYA01000001.1_57@PF00015_full_PFAM.504.610--2:scovhsp_avg=50.0:scovhsp_max=50.0:scovhsp_min=50.0:scovhsp_std=0.0:scovhsp_sum=100.0:send_avg=64.0:send_max=64.0:send_min=64.0:send_std=0.0:send_sum=128.0:sstart_avg=12.0:sstart_max=12.0:sstart_min=12.0:sstart_std=0.0:sstart_sum=24.0],e58d44da-7564-415d-b702-7f5ca8f908c8_3@MCPsignal.24.77:0[&&NHX:Sample=rhizpot1:Type=capture:besthit=100.0:bitscore=97.1:capture_class=c__Alphaproteobacteria:capture_domain=d__Bacteria:capture_family=f__Xanthobacteraceae:capture_genus=g__Bradyrhizobium:capture_order=o__Rhizobiales:capture_phylum=p__Proteobacteria:capture_species=s__Bradyrhizobium sp018596315:evalue=6.42e-28:gapopen=0.0:heptad=MCP-38H:length=53.0:mismatch=0.0:qcovhsp=100.0:qend=53.0:qstart=1.0:ref_name=RS_GCF_001440415.1_protein.faa_NZ_LLYA01000001.1_57@PF00015_full_PFAM.504.610:scovhsp=50.0:send=64.0:sstart=12.0])0:0[&&NHX:Sample_counter=rhizpot1--3:Type_counter=capture--3:besthit_avg=100.0:besthit_max=100.0:besthit_min=100.0:besthit_std=0.0:besthit_sum=300.0:bitscore_avg=97.09999999999998:bitscore_max=97.1:bitscore_min=97.1:bitscore_std=1.7404671430534633e-14:bitscore_sum=291.29999999999995:capture_class_counter=c__Alphaproteobacteria--3:capture_domain_counter=d__Bacteria--3:capture_family_counter=f__Beijerinckiaceae--1||f__Xanthobacteraceae--2:capture_genus_counter=g__Bradyrhizobium--2||g__Methylobacterium--1:capture_order_counter=o__Rhizobiales--3:capture_phylum_counter=p__Proteobacteria--3:capture_species_counter=s__Bradyrhizobium sp018596315--2||s__Methylobacterium symbioticum--1:evalue_avg=6.420000000000001e-28:evalue_max=6.42e-28:evalue_min=6.42e-28:evalue_std=1.0983891887812667e-43:evalue_sum=1.926e-27:gapopen_avg=0.0:gapopen_max=0.0:gapopen_min=0.0:gapopen_std=0.0:gapopen_sum=0.0:gtdb_class_counter=:gtdb_domain_counter=:gtdb_family_counter=:gtdb_genus_counter=:gtdb_order_counter=:gtdb_phylum_counter=:gtdb_species_counter=:heptad_counter=MCP-38H--3:lbd_counter=:length_avg=53.0:length_max=53.0:length_min=53.0:length_std=0.0:length_sum=159.0:mismatch_avg=0.0:mismatch_max=0.0:mismatch_min=0.0:mismatch_std=0.0:mismatch_sum=0.0:name=N990186:qcovhsp_avg=100.0:qcovhsp_max=100.0:qcovhsp_min=100.0:qcovhsp_std=0.0:qcovhsp_sum=300.0:qend_avg=53.0:qend_max=53.0:qend_min=53.0:qend_std=0.0:qend_sum=159.0:qstart_avg=1.0:qstart_max=1.0:qstart_min=1.0:qstart_std=0.0:qstart_sum=3.0:ref_name_counter=RS_GCF_001440415.1_protein.faa_NZ_LLYA01000001.1_57@PF00015_full_PFAM.504.610--3:scovhsp_avg=50.0:scovhsp_max=50.0:scovhsp_min=50.0:scovhsp_std=0.0:scovhsp_sum=150.0:send_avg=64.0:send_max=64.0:send_min=64.0:send_std=0.0:send_sum=192.0:sstart_avg=12.0:sstart_max=12.0:sstart_min=12.0:sstart_std=0.0:sstart_sum=36.0],a6c47608-a3d1-4627-97c1-dc065d121084_4@MCPsignal.25.78:0[&&NHX:Sample=rhizpot1:Type=capture:besthit=100.0:bitscore=97.1:capture_class=c__Alphaproteobacteria:capture_domain=d__Bacteria:capture_family=f__Beijerinckiaceae:capture_genus=g__Methylobacterium:capture_order=o__Rhizobiales:capture_phylum=p__Proteobacteria:capture_species=s__Methylobacterium dankookense:evalue=6.42e-28:gapopen=0.0:heptad=MCP-38H:length=53.0:mismatch=0.0:qcovhsp=100.0:qend=53.0:qstart=1.0:ref_name=RS_GCF_001440415.1_protein.faa_NZ_LLYA01000001.1_57@PF00015_full_PFAM.504.610:scovhsp=50.0:send=64.0:sstart=12.0])0:0[&&NHX:Sample_counter=rhizpot1--4:Type_counter=capture--4:besthit_avg=100.0:besthit_max=100.0:besthit_min=100.0:besthit_std=0.0:besthit_sum=400.0:bitscore_avg=97.1:bitscore_max=97.1:bitscore_min=97.1:bitscore_std=0.0:bitscore_sum=388.4:capture_class_counter=c__Alphaproteobacteria--4:capture_domain_counter=d__Bacteria--4:capture_family_counter=f__Beijerinckiaceae--2||f__Xanthobacteraceae--2:capture_genus_counter=g__Bradyrhizobium--2||g__Methylobacterium--2:capture_order_counter=o__Rhizobiales--4:capture_phylum_counter=p__Proteobacteria--4:capture_species_counter=s__Bradyrhizobium sp018596315--2||s__Methylobacterium dankookense--1||s__Methylobacterium symbioticum--1:evalue_avg=6.42e-28:evalue_max=6.42e-28:evalue_min=6.42e-28:evalue_std=0.0:evalue_sum=2.568e-27:gapopen_avg=0.0:gapopen_max=0.0:gapopen_min=0.0:gapopen_std=0.0:gapopen_sum=0.0:gtdb_class_counter=:gtdb_domain_counter=:gtdb_family_counter=:gtdb_genus_counter=:gtdb_order_counter=:gtdb_phylum_counter=:gtdb_species_counter=:heptad_counter=MCP-38H--4:lbd_counter=:length_avg=53.0:length_max=53.0:length_min=53.0:length_std=0.0:length_sum=212.0:mismatch_avg=0.0:mismatch_max=0.0:mismatch_min=0.0:mismatch_std=0.0:mismatch_sum=0.0:name=N990188:qcovhsp_avg=100.0:qcovhsp_max=100.0:qcovhsp_min=100.0:qcovhsp_std=0.0:qcovhsp_sum=400.0:qend_avg=53.0:qend_max=53.0:qend_min=53.0:qend_std=0.0:qend_sum=212.0:qstart_avg=1.0:qstart_max=1.0:qstart_min=1.0:qstart_std=0.0:qstart_sum=4.0:ref_name_counter=RS_GCF_001440415.1_protein.faa_NZ_LLYA01000001.1_57@PF00015_full_PFAM.504.610--4:scovhsp_avg=50.0:scovhsp_max=50.0:scovhsp_min=50.0:scovhsp_std=0.0:scovhsp_sum=200.0:send_avg=64.0:send_max=64.0:send_min=64.0:send_std=0.0:send_sum=256.0:sstart_avg=12.0:sstart_max=12.0:sstart_min=12.0:sstart_std=0.0:sstart_sum=48.0],71ef4520-ba62-4ce1-9cca-2e5f8983d256_2@MCPsignal.24.77:0[&&NHX:Sample=rhizpot3:Type=capture:besthit=100.0:bitscore=97.1:capture_class=c__Alphaproteobacteria:capture_domain=d__Bacteria:capture_family=f__Xanthobacteraceae:capture_genus=g__Bradyrhizobium:capture_order=o__Rhizobiales:capture_phylum=p__Proteobacteria:capture_species=s__Bradyrhizobium sp018130385:evalue=6.42e-28:gapopen=0.0:heptad=MCP-38H:length=53.0:mismatch=0.0:qcovhsp=100.0:qend=53.0:qstart=1.0:ref_name=RS_GCF_001440415.1_protein.faa_NZ_LLYA01000001.1_57@PF00015_full_PFAM.504.610:scovhsp=50.0:send=64.0:sstart=12.0])0:0[&&NHX:Sample_counter=rhizpot1--4||rhizpot3--1:Type_counter=capture--5:besthit_avg=100.0:besthit_max=100.0:besthit_min=100.0:besthit_std=0.0:besthit_sum=500.0:bitscore_avg=97.1:bitscore_max=97.1:bitscore_min=97.1:bitscore_std=0.0:bitscore_sum=485.5:capture_class_counter=c__Alphaproteobacteria--5:capture_domain_counter=d__Bacteria--5:capture_family_counter=f__Beijerinckiaceae--2||f__Xanthobacteraceae--3:capture_genus_counter=g__Bradyrhizobium--3||g__Methylobacterium--2:capture_order_counter=o__Rhizobiales--5:capture_phylum_counter=p__Proteobacteria--5:capture_species_counter=s__Bradyrhizobium sp018130385--1||s__Bradyrhizobium sp018596315--2||s__Methylobacterium dankookense--1||s__Methylobacterium symbioticum--1:evalue_avg=6.42e-28:evalue_max=6.42e-28:evalue_min=6.42e-28:evalue_std=0.0:evalue_sum=3.2099999999999998e-27:gapopen_avg=0.0:gapopen_max=0.0:gapopen_min=0.0:gapopen_std=0.0:gapopen_sum=0.0:gtdb_class_counter=:gtdb_domain_counter=:gtdb_family_counter=:gtdb_genus_counter=:gtdb_order_counter=:gtdb_phylum_counter=:gtdb_species_counter=:heptad_counter=MCP-38H--5:lbd_counter=:length_avg=53.0:length_max=53.0:length_min=53.0:length_std=0.0:length_sum=265.0:mismatch_avg=0.0:mismatch_max=0.0:mismatch_min=0.0:mismatch_std=0.0:mismatch_sum=0.0:name=N990190:qcovhsp_avg=100.0:qcovhsp_max=100.0:qcovhsp_min=100.0:qcovhsp_std=0.0:qcovhsp_sum=500.0:qend_avg=53.0:qend_max=53.0:qend_min=53.0:qend_std=0.0:qend_sum=265.0:qstart_avg=1.0:qstart_max=1.0:qstart_min=1.0:qstart_std=0.0:qstart_sum=5.0:ref_name_counter=RS_GCF_001440415.1_protein.faa_NZ_LLYA01000001.1_57@PF00015_full_PFAM.504.610--5:scovhsp_avg=50.0:scovhsp_max=50.0:scovhsp_min=50.0:scovhsp_std=0.0:scovhsp_sum=250.0:send_avg=64.0:send_max=64.0:send_min=64.0:send_std=0.0:send_sum=320.0:sstart_avg=12.0:sstart_max=12.0:sstart_min=12.0:sstart_std=0.0:sstart_sum=60.0],3945ac51-2f59-497b-a366-64eba943ad10_4@MCPsignal.24.77:0[&&NHX:Sample=rhizpot3:Type=capture:besthit=100.0:bitscore=97.1:capture_class=c__Alphaproteobacteria:capture_domain=d__Bacteria:capture_family=f__Xanthobacteraceae:capture_genus=g__Bradyrhizobium:capture_order=o__Rhizobiales:capture_phylum=p__Proteobacteria:capture_species=s__Bradyrhizobium sp018130385:evalue=6.42e-28:gapopen=0.0:heptad=MCP-38H:length=53.0:mismatch=0.0:qcovhsp=100.0:qend=53.0:qstart=1.0:ref_name=RS_GCF_001440415.1_protein.faa_NZ_LLYA01000001.1_57@PF00015_full_PFAM.504.610:scovhsp=50.0:send=64.0:sstart=12.0]):5e-09[&&NHX:Sample_counter=rhizpot1--4||rhizpot3--2:Type_counter=capture--6:besthit_avg=100.0:besthit_max=100.0:besthit_min=100.0:besthit_std=0.0:besthit_sum=600.0:bitscore_avg=97.10000000000001:bitscore_max=97.1:bitscore_min=97.1:bitscore_std=1.556721137788958e-14:bitscore_sum=582.6:capture_class_counter=c__Alphaproteobacteria--6:capture_domain_counter=d__Bacteria--6:capture_family_counter=f__Beijerinckiaceae--2||f__Xanthobacteraceae--4:capture_genus_counter=g__Bradyrhizobium--4||g__Methylobacterium--2:capture_order_counter=o__Rhizobiales--6:capture_phylum_counter=p__Proteobacteria--6:capture_species_counter=s__Bradyrhizobium sp018130385--2||s__Bradyrhizobium sp018596315--2||s__Methylobacterium dankookense--1||s__Methylobacterium symbioticum--1:evalue_avg=6.419999999999999e-28:evalue_max=6.42e-28:evalue_min=6.42e-28:evalue_std=9.824291567463047e-44:evalue_sum=3.8519999999999996e-27:gapopen_avg=0.0:gapopen_max=0.0:gapopen_min=0.0:gapopen_std=0.0:gapopen_sum=0.0:gtdb_class_counter=:gtdb_domain_counter=:gtdb_family_counter=:gtdb_genus_counter=:gtdb_order_counter=:gtdb_phylum_counter=:gtdb_species_counter=:heptad_counter=MCP-38H--6:lbd_counter=:length_avg=53.0:length_max=53.0:length_min=53.0:length_std=0.0:length_sum=318.0:mismatch_avg=0.0:mismatch_max=0.0:mismatch_min=0.0:mismatch_std=0.0:mismatch_sum=0.0:name=N990192:qcovhsp_avg=100.0:qcovhsp_max=100.0:qcovhsp_min=100.0:qcovhsp_std=0.0:qcovhsp_sum=600.0:qend_avg=53.0:qend_max=53.0:qend_min=53.0:qend_std=0.0:qend_sum=318.0:qstart_avg=1.0:qstart_max=1.0:qstart_min=1.0:qstart_std=0.0:qstart_sum=6.0:ref_name_counter=RS_GCF_001440415.1_protein.faa_NZ_LLYA01000001.1_57@PF00015_full_PFAM.504.610--6:scovhsp_avg=50.0:scovhsp_max=50.0:scovhsp_min=50.0:scovhsp_std=0.0:scovhsp_sum=300.0:send_avg=64.0:send_max=64.0:send_min=64.0:send_std=0.0:send_sum=384.0:sstart_avg=12.0:sstart_max=12.0:sstart_min=12.0:sstart_std=0.0:sstart_sum=72.0],(f1fa70f8-ba68-4b0d-9584-eadd35ce2e9d_2@MCPsignal.96.169:5e-09[&&NHX:Sample=rhizpot1:Type=capture:capture_class=c__Thermoleophilia:capture_domain=d__Bacteria:capture_family=f__Solirubrobacteraceae:capture_genus=g__Solirubrobacter:capture_order=o__Solirubrobacterales:capture_phylum=p__Actinobacteriota:capture_species=s__Solirubrobacter pauli:heptad=MCP-38H],f98ba261-13e5-4dac-8319-57587a2ee614_4@MCPsignal.1018.1085:0.0432889[&&NHX:Sample=rhizpot3:Type=capture:capture_class=c__Alphaproteobacteria:capture_domain=d__Bacteria:capture_family=f__Sphingomonadaceae:capture_genus=g__Erythrobacter:capture_order=o__Sphingomonadales:capture_phylum=p__Proteobacteria:capture_species=s__Erythrobacter sp009905735:heptad=MCP-36H])0.895:0.0279111[&&NHX:Sample_counter=rhizpot1--1||rhizpot3--1:Type_counter=capture--2:capture_class_counter=c__Alphaproteobacteria--1||c__Thermoleophilia--1:capture_domain_counter=d__Bacteria--2:capture_family_counter=f__Solirubrobacteraceae--1||f__Sphingomonadaceae--1:capture_genus_counter=g__Erythrobacter--1||g__Solirubrobacter--1:capture_order_counter=o__Solirubrobacterales--1||o__Sphingomonadales--1:capture_phylum_counter=p__Actinobacteriota--1||p__Proteobacteria--1:capture_species_counter=s__Erythrobacter sp009905735--1||s__Solirubrobacter pauli--1:gtdb_class_counter=:gtdb_domain_counter=:gtdb_family_counter=:gtdb_genus_counter=:gtdb_order_counter=:gtdb_phylum_counter=:gtdb_species_counter=:heptad_counter=MCP-36H--1||MCP-38H--1:lbd_counter=:name=N990195:ref_name_counter=])0:6e-09[&&NHX:Sample_counter=rhizpot1--5||rhizpot3--3:Type_counter=capture--8:besthit_avg=100.0:besthit_max=100.0:besthit_min=100.0:besthit_std=0.0:besthit_sum=600.0:bitscore_avg=97.10000000000001:bitscore_max=97.1:bitscore_min=97.1:bitscore_std=1.556721137788958e-14:bitscore_sum=582.6:capture_class_counter=c__Alphaproteobacteria--7||c__Thermoleophilia--1:capture_domain_counter=d__Bacteria--8:capture_family_counter=f__Beijerinckiaceae--2||f__Solirubrobacteraceae--1||f__Sphingomonadaceae--1||f__Xanthobacteraceae--4:capture_genus_counter=g__Bradyrhizobium--4||g__Erythrobacter--1||g__Methylobacterium--2||g__Solirubrobacter--1:capture_order_counter=o__Rhizobiales--6||o__Solirubrobacterales--1||o__Sphingomonadales--1:capture_phylum_counter=p__Actinobacteriota--1||p__Proteobacteria--7:capture_species_counter=s__Bradyrhizobium sp018130385--2||s__Bradyrhizobium sp018596315--2||s__Erythrobacter sp009905735--1||s__Methylobacterium dankookense--1||s__Methylobacterium symbioticum--1||s__Solirubrobacter pauli--1:evalue_avg=6.419999999999999e-28:evalue_max=6.42e-28:evalue_min=6.42e-28:evalue_std=9.824291567463047e-44:evalue_sum=3.8519999999999996e-27:gapopen_avg=0.0:gapopen_max=0.0:gapopen_min=0.0:gapopen_std=0.0:gapopen_sum=0.0:gtdb_class_counter=:gtdb_domain_counter=:gtdb_family_counter=:gtdb_genus_counter=:gtdb_order_counter=:gtdb_phylum_counter=:gtdb_species_counter=:heptad_counter=MCP-36H--1||MCP-38H--7:lbd_counter=:length_avg=53.0:length_max=53.0:length_min=53.0:length_std=0.0:length_sum=318.0:mismatch_avg=0.0:mismatch_max=0.0:mismatch_min=0.0:mismatch_std=0.0:mismatch_sum=0.0:name=N990196:qcovhsp_avg=100.0:qcovhsp_max=100.0:qcovhsp_min=100.0:qcovhsp_std=0.0:qcovhsp_sum=600.0:qend_avg=53.0:qend_max=53.0:qend_min=53.0:qend_std=0.0:qend_sum=318.0:qstart_avg=1.0:qstart_max=1.0:qstart_min=1.0:qstart_std=0.0:qstart_sum=6.0:ref_name_counter=RS_GCF_001440415.1_protein.faa_NZ_LLYA01000001.1_57@PF00015_full_PFAM.504.610--6:scovhsp_avg=50.0:scovhsp_max=50.0:scovhsp_min=50.0:scovhsp_std=0.0:scovhsp_sum=300.0:send_avg=64.0:send_max=64.0:send_min=64.0:send_std=0.0:send_sum=384.0:sstart_avg=12.0:sstart_max=12.0:sstart_min=12.0:sstart_std=0.0:sstart_sum=72.0],405b44e8-b50e-4a5c-8cbe-d728819e0285_4@MCPsignal.94.161:0.0153187[&&NHX:Sample=rhizpot3:Type=capture:capture_class=c__Myxococcia:capture_domain=d__Bacteria:capture_family=f__Myxococcaceae:capture_genus=g__JAEUJT01:capture_order=o__Myxococcales:capture_phylum=p__Myxococcota:capture_species=s__JAEUJT01 sp016793525:heptad=MCP-38H])0:5e-09[&&NHX:Sample_counter=rhizpot1--5||rhizpot3--4:Type_counter=capture--9:besthit_avg=100.0:besthit_max=100.0:besthit_min=100.0:besthit_std=0.0:besthit_sum=600.0:bitscore_avg=97.10000000000001:bitscore_max=97.1:bitscore_min=97.1:bitscore_std=1.556721137788958e-14:bitscore_sum=582.6:capture_class_counter=c__Alphaproteobacteria--7||c__Myxococcia--1||c__Thermoleophilia--1:capture_domain_counter=d__Bacteria--9:capture_family_counter=f__Beijerinckiaceae--2||f__Myxococcaceae--1||f__Solirubrobacteraceae--1||f__Sphingomonadaceae--1||f__Xanthobacteraceae--4:capture_genus_counter=g__Bradyrhizobium--4||g__Erythrobacter--1||g__JAEUJT01--1||g__Methylobacterium--2||g__Solirubrobacter--1:capture_order_counter=o__Myxococcales--1||o__Rhizobiales--6||o__Solirubrobacterales--1||o__Sphingomonadales--1:capture_phylum_counter=p__Actinobacteriota--1||p__Myxococcota--1||p__Proteobacteria--7:capture_species_counter=s__Bradyrhizobium sp018130385--2||s__Bradyrhizobium sp018596315--2||s__Erythrobacter sp009905735--1||s__JAEUJT01 sp016793525--1||s__Methylobacterium dankookense--1||s__Methylobacterium symbioticum--1||s__Solirubrobacter pauli--1:evalue_avg=6.419999999999999e-28:evalue_max=6.42e-28:evalue_min=6.42e-28:evalue_std=9.824291567463047e-44:evalue_sum=3.8519999999999996e-27:gapopen_avg=0.0:gapopen_max=0.0:gapopen_min=0.0:gapopen_std=0.0:gapopen_sum=0.0:gtdb_class_counter=:gtdb_domain_counter=:gtdb_family_counter=:gtdb_genus_counter=:gtdb_order_counter=:gtdb_phylum_counter=:gtdb_species_counter=:heptad_counter=MCP-36H--1||MCP-38H--8:lbd_counter=:length_avg=53.0:length_max=53.0:length_min=53.0:length_std=0.0:length_sum=318.0:mismatch_avg=0.0:mismatch_max=0.0:mismatch_min=0.0:mismatch_std=0.0:mismatch_sum=0.0:name=N990198:qcovhsp_avg=100.0:qcovhsp_max=100.0:qcovhsp_min=100.0:qcovhsp_std=0.0:qcovhsp_sum=600.0:qend_avg=53.0:qend_max=53.0:qend_min=53.0:qend_std=0.0:qend_sum=318.0:qstart_avg=1.0:qstart_max=1.0:qstart_min=1.0:qstart_std=0.0:qstart_sum=6.0:ref_name_counter=RS_GCF_001440415.1_protein.faa_NZ_LLYA01000001.1_57@PF00015_full_PFAM.504.610--6:scovhsp_avg=50.0:scovhsp_max=50.0:scovhsp_min=50.0:scovhsp_std=0.0:scovhsp_sum=300.0:send_avg=64.0:send_max=64.0:send_min=64.0:send_std=0.0:send_sum=384.0:sstart_avg=12.0:sstart_max=12.0:sstart_min=12.0:sstart_std=0.0:sstart_sum=72.0])0.64:1.8e-08[&&NHX:Sample_counter=rhizpot1--6||rhizpot2--1||rhizpot3--5||rhiztom3--1:Type_counter=capture--13:besthit_avg=97.60000000000001:besthit_max=100.0:besthit_min=83.2:besthit_std=6.349803146555017:besthit_sum=683.2:bitscore_avg=103.8:bitscore_max=144.0:bitscore_min=97.1:bitscore_std=17.72653378413276:bitscore_sum=726.6:capture_class_counter=c__Alphaproteobacteria--9||c__Gammaproteobacteria--2||c__Myxococcia--1||c__Thermoleophilia--1:capture_domain_counter=d__Bacteria--13:capture_family_counter=f__Beijerinckiaceae--2||f__Burkholderiaceae--2||f__Myxococcaceae--1||f__Solirubrobacteraceae--1||f__Sphingomonadaceae--1||f__Xanthobacteraceae--6:capture_genus_counter=g__Bradyrhizobium--5||g__Erythrobacter--1||g__JAEUJT01--1||g__Methylobacterium--2||g__Pseudolabrys--1||g__Solirubrobacter--1||g__Thiomonas--2:capture_order_counter=o__Burkholderiales--2||o__Myxococcales--1||o__Rhizobiales--8||o__Solirubrobacterales--1||o__Sphingomonadales--1:capture_phylum_counter=p__Actinobacteriota--1||p__Myxococcota--1||p__Proteobacteria--11:capture_species_counter=s__Bradyrhizobium algeriense--1||s__Bradyrhizobium sp018130385--2||s__Bradyrhizobium sp018596315--2||s__Erythrobacter sp009905735--1||s__JAEUJT01 sp016793525--1||s__Methylobacterium dankookense--1||s__Methylobacterium symbioticum--1||s__Pseudolabrys sp001426945--1||s__Solirubrobacter pauli--1||s__Thiomonas sp000377645--2:evalue_avg=5.502857142857142e-28:evalue_max=6.42e-28:evalue_min=1.16e-44:evalue_std=2.4265319167192386e-28:evalue_sum=3.8519999999999996e-27:gapopen_avg=0.14285714285714285:gapopen_max=1.0:gapopen_min=0.0:gapopen_std=0.37796447300922725:gapopen_sum=1.0:gtdb_class_counter=:gtdb_domain_counter=:gtdb_family_counter=:gtdb_genus_counter=:gtdb_order_counter=:gtdb_phylum_counter=:gtdb_species_counter=:heptad_counter=MCP-36H--2||MCP-38H--11:lbd_counter=:length_avg=59.857142857142854:length_max=101.0:length_min=53.0:length_std=18.142294704442907:length_sum=419.0:mismatch_avg=2.2857142857142856:mismatch_max=16.0:mismatch_min=0.0:mismatch_std=6.047431568147636:mismatch_sum=16.0:name=N990199:qcovhsp_avg=99.85714285714286:qcovhsp_max=100.0:qcovhsp_min=99.0:qcovhsp_std=0.3779644730092272:qcovhsp_sum=699.0:qend_avg=60.0:qend_max=102.0:qend_min=53.0:qend_std=18.520259177452136:qend_sum=420.0:qstart_avg=1.1428571428571428:qstart_max=2.0:qstart_min=1.0:qstart_std=0.37796447300922725:qstart_sum=8.0:ref_name_counter=RS_GCF_001440415.1_protein.faa_NZ_LLYA01000001.1_57@PF00015_full_PFAM.504.610--6||RS_GCF_002119765.1_protein.faa_NZ_CP021112.1_5037@PF00015_full_PFAM.363.554--1:scovhsp_avg=50.34285714285714:scovhsp_max=52.4:scovhsp_min=50.0:scovhsp_std=0.9071147352221448:scovhsp_sum=352.4:send_avg=78.14285714285714:send_max=163.0:send_min=64.0:send_std=37.41848282791349:send_sum=547.0:sstart_avg=19.428571428571427:sstart_max=64.0:sstart_min=12.0:sstart_std=19.654152596479815:sstart_sum=136.0],(77fc5763-5e85-4100-bd75-cc47ace86b04_1@MCPsignal.29.101:0.0405309[&&NHX:Sample=rhizpot1:Type=capture:capture_class=c__Alphaproteobacteria:capture_domain=d__Bacteria:capture_family=f__Beijerinckiaceae:capture_genus=g__Methylobacterium:capture_order=o__Rhizobiales:capture_phylum=p__Proteobacteria:capture_species=s__Methylobacterium sp900103195:heptad=MCP-38H],8642ef83-248c-42ba-ae56-13df399cea77_2@MCPsignal.31.103:0.0129768[&&NHX:Sample=rhizpot1:Type=capture:capture_class=c__Alphaproteobacteria:capture_domain=d__Bacteria:capture_family=f__Beijerinckiaceae:capture_genus=g__Methylobacterium:capture_order=o__Rhizobiales:capture_phylum=p__Proteobacteria:capture_species=s__Methylobacterium sp001422985:heptad=MCP-38H])0:5e-09[&&NHX:Sample_counter=rhizpot1--2:Type_counter=capture--2:capture_class_counter=c__Alphaproteobacteria--2:capture_domain_counter=d__Bacteria--2:capture_family_counter=f__Beijerinckiaceae--2:capture_genus_counter=g__Methylobacterium--2:capture_order_counter=o__Rhizobiales--2:capture_phylum_counter=p__Proteobacteria--2:capture_species_counter=s__Methylobacterium sp001422985--1||s__Methylobacterium sp900103195--1:gtdb_class_counter=:gtdb_domain_counter=:gtdb_family_counter=:gtdb_genus_counter=:gtdb_order_counter=:gtdb_phylum_counter=:gtdb_species_counter=:heptad_counter=MCP-38H--2:lbd_counter=:name=N990202:ref_name_counter=])0.17:0.0170834[&&NHX:Sample_counter=rhizpot1--8||rhizpot2--1||rhizpot3--5||rhiztom3--1:Type_counter=capture--15:besthit_avg=97.60000000000001:besthit_max=100.0:besthit_min=83.2:besthit_std=6.349803146555017:besthit_sum=683.2:bitscore_avg=103.8:bitscore_max=144.0:bitscore_min=97.1:bitscore_std=17.72653378413276:bitscore_sum=726.6:capture_class_counter=c__Alphaproteobacteria--11||c__Gammaproteobacteria--2||c__Myxococcia--1||c__Thermoleophilia--1:capture_domain_counter=d__Bacteria--15:capture_family_counter=f__Beijerinckiaceae--4||f__Burkholderiaceae--2||f__Myxococcaceae--1||f__Solirubrobacteraceae--1||f__Sphingomonadaceae--1||f__Xanthobacteraceae--6:capture_genus_counter=g__Bradyrhizobium--5||g__Erythrobacter--1||g__JAEUJT01--1||g__Methylobacterium--4||g__Pseudolabrys--1||g__Solirubrobacter--1||g__Thiomonas--2:capture_order_counter=o__Burkholderiales--2||o__Myxococcales--1||o__Rhizobiales--10||o__Solirubrobacterales--1||o__Sphingomonadales--1:capture_phylum_counter=p__Actinobacteriota--1||p__Myxococcota--1||p__Proteobacteria--13:capture_species_counter=s__Bradyrhizobium algeriense--1||s__Bradyrhizobium sp018130385--2||s__Bradyrhizobium sp018596315--2||s__Erythrobacter sp009905735--1||s__JAEUJT01 sp016793525--1||s__Methylobacterium dankookense--1||s__Methylobacterium sp001422985--1||s__Methylobacterium sp900103195--1||s__Methylobacterium symbioticum--1||s__Pseudolabrys sp001426945--1||s__Solirubrobacter pauli--1||s__Thiomonas sp000377645--2:evalue_avg=5.502857142857142e-28:evalue_max=6.42e-28:evalue_min=1.16e-44:evalue_std=2.4265319167192386e-28:evalue_sum=3.8519999999999996e-27:gapopen_avg=0.14285714285714285:gapopen_max=1.0:gapopen_min=0.0:gapopen_std=0.37796447300922725:gapopen_sum=1.0:gtdb_class_counter=:gtdb_domain_counter=:gtdb_family_counter=:gtdb_genus_counter=:gtdb_order_counter=:gtdb_phylum_counter=:gtdb_species_counter=:heptad_counter=MCP-36H--2||MCP-38H--13:lbd_counter=:length_avg=59.857142857142854:length_max=101.0:length_min=53.0:length_std=18.142294704442907:length_sum=419.0:mismatch_avg=2.2857142857142856:mismatch_max=16.0:mismatch_min=0.0:mismatch_std=6.047431568147636:mismatch_sum=16.0:name=N990203:qcovhsp_avg=99.85714285714286:qcovhsp_max=100.0:qcovhsp_min=99.0:qcovhsp_std=0.3779644730092272:qcovhsp_sum=699.0:qend_avg=60.0:qend_max=102.0:qend_min=53.0:qend_std=18.520259177452136:qend_sum=420.0:qstart_avg=1.1428571428571428:qstart_max=2.0:qstart_min=1.0:qstart_std=0.37796447300922725:qstart_sum=8.0:ref_name_counter=RS_GCF_001440415.1_protein.faa_NZ_LLYA01000001.1_57@PF00015_full_PFAM.504.610--6||RS_GCF_002119765.1_protein.faa_NZ_CP021112.1_5037@PF00015_full_PFAM.363.554--1:scovhsp_avg=50.34285714285714:scovhsp_max=52.4:scovhsp_min=50.0:scovhsp_std=0.9071147352221447:scovhsp_sum=352.4:send_avg=78.14285714285714:send_max=163.0:send_min=64.0:send_std=37.41848282791349:send_sum=547.0:sstart_avg=19.428571428571427:sstart_max=64.0:sstart_min=12.0:sstart_std=19.654152596479815:sstart_sum=136.0])0.544:0.0237228[&&NHX:Sample_counter=rhizpot1--10||rhizpot2--1||rhizpot3--6||rhiztom3--1:Type_counter=capture--18:besthit_avg=95.8125:besthit_max=100.0:besthit_min=83.2:besthit_std=7.75378939615979:besthit_sum=766.5:bitscore_avg=109.32499999999999:bitscore_max=148.0:bitscore_min=97.1:bitscore_std=22.661531281005708:bitscore_sum=874.5999999999999:capture_class_counter=c__Actinomycetia--1||c__Alphaproteobacteria--12||c__Gammaproteobacteria--2||c__Myxococcia--2||c__Thermoleophilia--1:capture_domain_counter=d__Bacteria--18:capture_family_counter=f__Beijerinckiaceae--4||f__Burkholderiaceae--2||f__Cellulomonadaceae--1||f__Myxococcaceae--2||f__Rhizobiaceae--1||f__Solirubrobacteraceae--1||f__Sphingomonadaceae--1||f__Xanthobacteraceae--6:capture_genus_counter=g__Actinotalea--1||g__Bradyrhizobium--5||g__Erythrobacter--1||g__JAEUJT01--1||g__Melittangium--1||g__Methylobacterium--4||g__Pseudolabrys--1||g__Rhizobium--1||g__Solirubrobacter--1||g__Thiomonas--2:capture_order_counter=o__Actinomycetales--1||o__Burkholderiales--2||o__Myxococcales--2||o__Rhizobiales--11||o__Solirubrobacterales--1||o__Sphingomonadales--1:capture_phylum_counter=p__Actinobacteriota--2||p__Myxococcota--2||p__Proteobacteria--14:capture_species_counter=s__Actinotalea sp000526515--1||s__Bradyrhizobium algeriense--1||s__Bradyrhizobium sp018130385--2||s__Bradyrhizobium sp018596315--2||s__Erythrobacter sp009905735--1||s__JAEUJT01 sp016793525--1||s__Melittangium primigenium--1||s__Methylobacterium dankookense--1||s__Methylobacterium sp001422985--1||s__Methylobacterium sp900103195--1||s__Methylobacterium symbioticum--1||s__Pseudolabrys sp001426945--1||s__Rhizobium leguminosarum_G--1||s__Solirubrobacter pauli--1||s__Thiomonas sp000377645--2:evalue_avg=4.815e-28:evalue_max=6.42e-28:evalue_min=2.02e-46:evalue_std=2.97188252026989e-28:evalue_sum=3.852e-27:gapopen_avg=0.125:gapopen_max=1.0:gapopen_min=0.0:gapopen_std=0.3535533905932738:gapopen_sum=1.0:gtdb_class_counter=:gtdb_domain_counter=:gtdb_family_counter=:gtdb_genus_counter=:gtdb_order_counter=:gtdb_phylum_counter=:gtdb_species_counter=:heptad_counter=MCP-36H--3||MCP-38H--15:lbd_counter=:length_avg=64.375:length_max=101.0:length_min=53.0:length_std=21.10475572674828:length_sum=515.0:mismatch_avg=4.0:mismatch_max=16.0:mismatch_min=0.0:mismatch_std=7.406560798180411:mismatch_sum=32.0:name=N990204:qcovhsp_avg=99.875:qcovhsp_max=100.0:qcovhsp_min=99.0:qcovhsp_std=0.3535533905932738:qcovhsp_sum=799.0:qend_avg=64.5:qend_max=102.0:qend_min=53.0:qend_std=21.354156504062622:qend_sum=516.0:qstart_avg=1.125:qstart_max=2.0:qstart_min=1.0:qstart_std=0.3535533905932738:qstart_sum=9.0:ref_name_counter=GB_GCA_018240595.1_protein.faa_JAFEFL010000021.1_13@PF00015_full_PFAM.339.531--1||RS_GCF_001440415.1_protein.faa_NZ_LLYA01000001.1_57@PF00015_full_PFAM.504.610--6||RS_GCF_002119765.1_protein.faa_NZ_CP021112.1_5037@PF00015_full_PFAM.363.554--1:scovhsp_avg=50.3:scovhsp_max=52.4:scovhsp_min=50.0:scovhsp_std=0.8485281374238565:scovhsp_sum=402.4:send_avg=88.625:send_max=163.0:send_min=64.0:send_std=45.5974231728066:send_sum=709.0:sstart_avg=25.375:sstart_max=67.0:sstart_min=12.0:sstart_std=24.77866305628984:sstart_sum=203.0],(((6ae01756-8017-41f7-ad4b-1db8ad5cebd5_1@MCPsignal.148.220:0[&&NHX:Sample=rhizpot1:Type=capture:capture_class=c__Alphaproteobacteria:capture_domain=d__Bacteria:capture_family=f__Beijerinckiaceae:capture_genus=g__Methylobacterium:capture_order=o__Rhizobiales:capture_phylum=p__Proteobacteria:capture_species=s__Methylobacterium sp900112625:heptad=MCP-38H],141b4051-8bac-4b50-85a1-ca9736e5f94a_1@MCPsignal.132.204:0[&&NHX:Sample=rhizpot1:Type=capture:capture_class=c__Halobacteria:capture_domain=d__Archaea:capture_family=f__Salinarchaeaceae:capture_genus=g__Salinarchaeum:capture_order=o__Halobacteriales:capture_phylum=p__Halobacteriota:capture_species=s__Salinarchaeum sp000403645:heptad=MCP-38H]):5e-09[&&NHX:Sample_counter=rhizpot1--2:Type_counter=capture--2:capture_class_counter=c__Alphaproteobacteria--1||c__Halobacteria--1:capture_domain_counter=d__Archaea--1||d__Bacteria--1:capture_family_counter=f__Beijerinckiaceae--1||f__Salinarchaeaceae--1:capture_genus_counter=g__Methylobacterium--1||g__Salinarchaeum--1:capture_order_counter=o__Halobacteriales--1||o__Rhizobiales--1:capture_phylum_counter=p__Halobacteriota--1||p__Proteobacteria--1:capture_species_counter=s__Methylobacterium sp900112625--1||s__Salinarchaeum sp000403645--1:gtdb_class_counter=:gtdb_domain_counter=:gtdb_family_counter=:gtdb_genus_counter=:gtdb_order_counter=:gtdb_phylum_counter=:gtdb_species_counter=:heptad_counter=MCP-38H--2:lbd_counter=:name=N990207:ref_name_counter=],(a407f05e-21cb-5a23-87c2-504aefcfb026_1@MCPsignal.230.302:5e-09[&&NHX:Sample=rhizpot2:Type=capture:capture_class=c__Alphaproteobacteria:capture_domain=d__Bacteria:capture_family=f__Xanthobacteraceae:capture_genus=g__Bradyrhizobium:capture_order=o__Rhizobiales:capture_phylum=p__Proteobacteria:capture_species=s__Bradyrhizobium yuanmingense:heptad=MCP-38H],((d1215781-843f-4dd9-ab5d-32228f33334d_4@MCPsignal.841.939:0.073076[&&NHX:Sample=rhiztom2:Type=capture:besthit=80.6:bitscore=133.0:capture_class=c__Gammaproteobacteria:capture_domain=d__Bacteria:capture_family=f__Burkholderiaceae:capture_genus=g__Caballeronia:capture_order=o__Burkholderiales:capture_phylum=p__Proteobacteria:capture_species=s__Caballeronia pedi:evalue=1.5e-40:gapopen=1.0:heptad=MCP-36H:length=98.0:mismatch=18.0:qcovhsp=100.0:qend=98.0:qstart=1.0:ref_name=GB_GCA_016201085.1_protein.faa_JACQDO010000377.1_1@PF00015_full_PFAM.461.647:scovhsp=52.2:send=163.0:sstart=67.0],e2b39114-14bb-4b52-9890-06236c524961_3@MCPsignal.126.198:1e-08[&&NHX:Sample=rhizpot3:Type=capture:capture_class=c__Gammaproteobacteria:capture_domain=d__Bacteria:capture_family=f__Xanthomonadaceae:capture_genus=g__Luteimonas:capture_order=o__Xanthomonadales:capture_phylum=p__Proteobacteria:capture_species=s__Luteimonas yindakuii:heptad=MCP-38H])0.292:0.018922[&&NHX:Sample_counter=rhizpot3--1||rhiztom2--1:Type_counter=capture--2:besthit_avg=80.6:besthit_max=80.6:besthit_min=80.6:besthit_std=0:besthit_sum=80.6:bitscore_avg=133.0:bitscore_max=133.0:bitscore_min=133.0:bitscore_std=0:bitscore_sum=133.0:capture_class_counter=c__Gammaproteobacteria--2:capture_domain_counter=d__Bacteria--2:capture_family_counter=f__Burkholderiaceae--1||f__Xanthomonadaceae--1:capture_genus_counter=g__Caballeronia--1||g__Luteimonas--1:capture_order_counter=o__Burkholderiales--1||o__Xanthomonadales--1:capture_phylum_counter=p__Proteobacteria--2:capture_species_counter=s__Caballeronia pedi--1||s__Luteimonas yindakuii--1:evalue_avg=1.5e-40:evalue_max=1.5e-40:evalue_min=1.5e-40:evalue_std=0:evalue_sum=1.5e-40:gapopen_avg=1.0:gapopen_max=1.0:gapopen_min=1.0:gapopen_std=0:gapopen_sum=1.0:gtdb_class_counter=:gtdb_domain_counter=:gtdb_family_counter=:gtdb_genus_counter=:gtdb_order_counter=:gtdb_phylum_counter=:gtdb_species_counter=:heptad_counter=MCP-36H--1||MCP-38H--1:lbd_counter=:length_avg=98.0:length_max=98.0:length_min=98.0:length_std=0:length_sum=98.0:mismatch_avg=18.0:mismatch_max=18.0:mismatch_min=18.0:mismatch_std=0:mismatch_sum=18.0:name=N990211:qcovhsp_avg=100.0:qcovhsp_max=100.0:qcovhsp_min=100.0:qcovhsp_std=0:qcovhsp_sum=100.0:qend_avg=98.0:qend_max=98.0:qend_min=98.0:qend_std=0:qend_sum=98.0:qstart_avg=1.0:qstart_max=1.0:qstart_min=1.0:qstart_std=0:qstart_sum=1.0:ref_name_counter=GB_GCA_016201085.1_protein.faa_JACQDO010000377.1_1@PF00015_full_PFAM.461.647--1:scovhsp_avg=52.2:scovhsp_max=52.2:scovhsp_min=52.2:scovhsp_std=0:scovhsp_sum=52.2:send_avg=163.0:send_max=163.0:send_min=163.0:send_std=0:send_sum=163.0:sstart_avg=67.0:sstart_max=67.0:sstart_min=67.0:sstart_std=0:sstart_sum=67.0],6b826db3-8c94-499d-a735-bb64b453e2d0_4@MCPsignal.96.193:0.0616937[&&NHX:Sample=rhizpot1:Type=capture:besthit=83.5:bitscore=144.0:capture_class=c__Gammaproteobacteria:capture_domain=d__Bacteria:capture_family=f__Burkholderiaceae:capture_genus=g__Massilia:capture_order=o__Burkholderiales:capture_phylum=p__Proteobacteria:capture_species=s__Massilia psychrophila:evalue=5.79e-45:gapopen=0.0:heptad=MCP-36H:length=97.0:mismatch=16.0:qcovhsp=100.0:qend=97.0:qstart=1.0:ref_name=GB_GCA_016201085.1_protein.faa_JACQDO010000377.1_1@PF00015_full_PFAM.461.647:scovhsp=52.2:send=163.0:sstart=67.0])0.613:0.0100734[&&NHX:Sample_counter=rhizpot1--1||rhizpot3--1||rhiztom2--1:Type_counter=capture--3:besthit_avg=82.05:besthit_max=83.5:besthit_min=80.6:besthit_std=2.0506096654409918:besthit_sum=164.1:bitscore_avg=138.5:bitscore_max=144.0:bitscore_min=133.0:bitscore_std=7.7781745930520225:bitscore_sum=277.0:capture_class_counter=c__Gammaproteobacteria--3:capture_domain_counter=d__Bacteria--3:capture_family_counter=f__Burkholderiaceae--2||f__Xanthomonadaceae--1:capture_genus_counter=g__Caballeronia--1||g__Luteimonas--1||g__Massilia--1:capture_order_counter=o__Burkholderiales--2||o__Xanthomonadales--1:capture_phylum_counter=p__Proteobacteria--3:capture_species_counter=s__Caballeronia pedi--1||s__Luteimonas yindakuii--1||s__Massilia psychrophila--1:evalue_avg=7.500289500000001e-41:evalue_max=1.5e-40:evalue_min=5.79e-45:evalue_std=1.0606192302971907e-40:evalue_sum=1.5000579000000002e-40:gapopen_avg=0.5:gapopen_max=1.0:gapopen_min=0.0:gapopen_std=0.7071067811865476:gapopen_sum=1.0:gtdb_class_counter=:gtdb_domain_counter=:gtdb_family_counter=:gtdb_genus_counter=:gtdb_order_counter=:gtdb_phylum_counter=:gtdb_species_counter=:heptad_counter=MCP-36H--2||MCP-38H--1:lbd_counter=:length_avg=97.5:length_max=98.0:length_min=97.0:length_std=0.7071067811865476:length_sum=195.0:mismatch_avg=17.0:mismatch_max=18.0:mismatch_min=16.0:mismatch_std=1.4142135623730951:mismatch_sum=34.0:name=N990213:qcovhsp_avg=100.0:qcovhsp_max=100.0:qcovhsp_min=100.0:qcovhsp_std=0.0:qcovhsp_sum=200.0:qend_avg=97.5:qend_max=98.0:qend_min=97.0:qend_std=0.7071067811865476:qend_sum=195.0:qstart_avg=1.0:qstart_max=1.0:qstart_min=1.0:qstart_std=0.0:qstart_sum=2.0:ref_name_counter=GB_GCA_016201085.1_protein.faa_JACQDO010000377.1_1@PF00015_full_PFAM.461.647--2:scovhsp_avg=52.2:scovhsp_max=52.2:scovhsp_min=52.2:scovhsp_std=0.0:scovhsp_sum=104.4:send_avg=163.0:send_max=163.0:send_min=163.0:send_std=0.0:send_sum=326.0:sstart_avg=67.0:sstart_max=67.0:sstart_min=67.0:sstart_std=0.0:sstart_sum=134.0])0.844:0.0136764[&&NHX:Sample_counter=rhizpot1--1||rhizpot2--1||rhizpot3--1||rhiztom2--1:Type_counter=capture--4:besthit_avg=82.05:besthit_max=83.5:besthit_min=80.6:besthit_std=2.0506096654409918:besthit_sum=164.1:bitscore_avg=138.5:bitscore_max=144.0:bitscore_min=133.0:bitscore_std=7.7781745930520225:bitscore_sum=277.0:capture_class_counter=c__Alphaproteobacteria--1||c__Gammaproteobacteria--3:capture_domain_counter=d__Bacteria--4:capture_family_counter=f__Burkholderiaceae--2||f__Xanthobacteraceae--1||f__Xanthomonadaceae--1:capture_genus_counter=g__Bradyrhizobium--1||g__Caballeronia--1||g__Luteimonas--1||g__Massilia--1:capture_order_counter=o__Burkholderiales--2||o__Rhizobiales--1||o__Xanthomonadales--1:capture_phylum_counter=p__Proteobacteria--4:capture_species_counter=s__Bradyrhizobium yuanmingense--1||s__Caballeronia pedi--1||s__Luteimonas yindakuii--1||s__Massilia psychrophila--1:evalue_avg=7.500289500000001e-41:evalue_max=1.5e-40:evalue_min=5.79e-45:evalue_std=1.0606192302971907e-40:evalue_sum=1.5000579000000002e-40:gapopen_avg=0.5:gapopen_max=1.0:gapopen_min=0.0:gapopen_std=0.7071067811865476:gapopen_sum=1.0:gtdb_class_counter=:gtdb_domain_counter=:gtdb_family_counter=:gtdb_genus_counter=:gtdb_order_counter=:gtdb_phylum_counter=:gtdb_species_counter=:heptad_counter=MCP-36H--2||MCP-38H--2:lbd_counter=:length_avg=97.5:length_max=98.0:length_min=97.0:length_std=0.7071067811865476:length_sum=195.0:mismatch_avg=17.0:mismatch_max=18.0:mismatch_min=16.0:mismatch_std=1.4142135623730951:mismatch_sum=34.0:name=N990214:qcovhsp_avg=100.0:qcovhsp_max=100.0:qcovhsp_min=100.0:qcovhsp_std=0.0:qcovhsp_sum=200.0:qend_avg=97.5:qend_max=98.0:qend_min=97.0:qend_std=0.7071067811865476:qend_sum=195.0:qstart_avg=1.0:qstart_max=1.0:qstart_min=1.0:qstart_std=0.0:qstart_sum=2.0:ref_name_counter=GB_GCA_016201085.1_protein.faa_JACQDO010000377.1_1@PF00015_full_PFAM.461.647--2:scovhsp_avg=52.2:scovhsp_max=52.2:scovhsp_min=52.2:scovhsp_std=0.0:scovhsp_sum=104.4:send_avg=163.0:send_max=163.0:send_min=163.0:send_std=0.0:send_sum=326.0:sstart_avg=67.0:sstart_max=67.0:sstart_min=67.0:sstart_std=0.0:sstart_sum=134.0])0:5e-09[&&NHX:Sample_counter=rhizpot1--3||rhizpot2--1||rhizpot3--1||rhiztom2--1:Type_counter=capture--6:besthit_avg=82.05:besthit_max=83.5:besthit_min=80.6:besthit_std=2.0506096654409918:besthit_sum=164.1:bitscore_avg=138.5:bitscore_max=144.0:bitscore_min=133.0:bitscore_std=7.7781745930520225:bitscore_sum=277.0:capture_class_counter=c__Alphaproteobacteria--2||c__Gammaproteobacteria--3||c__Halobacteria--1:capture_domain_counter=d__Archaea--1||d__Bacteria--5:capture_family_counter=f__Beijerinckiaceae--1||f__Burkholderiaceae--2||f__Salinarchaeaceae--1||f__Xanthobacteraceae--1||f__Xanthomonadaceae--1:capture_genus_counter=g__Bradyrhizobium--1||g__Caballeronia--1||g__Luteimonas--1||g__Massilia--1||g__Methylobacterium--1||g__Salinarchaeum--1:capture_order_counter=o__Burkholderiales--2||o__Halobacteriales--1||o__Rhizobiales--2||o__Xanthomonadales--1:capture_phylum_counter=p__Halobacteriota--1||p__Proteobacteria--5:capture_species_counter=s__Bradyrhizobium yuanmingense--1||s__Caballeronia pedi--1||s__Luteimonas yindakuii--1||s__Massilia psychrophila--1||s__Methylobacterium sp900112625--1||s__Salinarchaeum sp000403645--1:evalue_avg=7.500289500000001e-41:evalue_max=1.5e-40:evalue_min=5.79e-45:evalue_std=1.0606192302971907e-40:evalue_sum=1.5000579000000002e-40:gapopen_avg=0.5:gapopen_max=1.0:gapopen_min=0.0:gapopen_std=0.7071067811865476:gapopen_sum=1.0:gtdb_class_counter=:gtdb_domain_counter=:gtdb_family_counter=:gtdb_genus_counter=:gtdb_order_counter=:gtdb_phylum_counter=:gtdb_species_counter=:heptad_counter=MCP-36H--2||MCP-38H--4:lbd_counter=:length_avg=97.5:length_max=98.0:length_min=97.0:length_std=0.7071067811865476:length_sum=195.0:mismatch_avg=17.0:mismatch_max=18.0:mismatch_min=16.0:mismatch_std=1.4142135623730951:mismatch_sum=34.0:name=N990215:qcovhsp_avg=100.0:qcovhsp_max=100.0:qcovhsp_min=100.0:qcovhsp_std=0.0:qcovhsp_sum=200.0:qend_avg=97.5:qend_max=98.0:qend_min=97.0:qend_std=0.7071067811865476:qend_sum=195.0:qstart_avg=1.0:qstart_max=1.0:qstart_min=1.0:qstart_std=0.0:qstart_sum=2.0:ref_name_counter=GB_GCA_016201085.1_protein.faa_JACQDO010000377.1_1@PF00015_full_PFAM.461.647--2:scovhsp_avg=52.2:scovhsp_max=52.2:scovhsp_min=52.2:scovhsp_std=0.0:scovhsp_sum=104.4:send_avg=163.0:send_max=163.0:send_min=163.0:send_std=0.0:send_sum=326.0:sstart_avg=67.0:sstart_max=67.0:sstart_min=67.0:sstart_std=0.0:sstart_sum=134.0],((71728f70-4e52-42fd-a914-7961d6da15ad_1@MCPsignal.80.152:5e-09[&&NHX:Sample=rhizpot1:Type=capture:capture_class=c__Halobacteria:capture_domain=d__Archaea:capture_family=f__Salinarchaeaceae:capture_genus=g__Salinarchaeum:capture_order=o__Halobacteriales:capture_phylum=p__Halobacteriota:capture_species=s__Salinarchaeum sp000403645:heptad=MCP-38H],(df0e18cb-e2e4-46c5-9211-168e15a12c7a_2@MCPsignal.189.285:0.0219167[&&NHX:Sample=rhiztom3:Type=capture:besthit=76.0:bitscore=128.0:capture_class=c__Alphaproteobacteria:capture_domain=d__Bacteria:capture_family=f__Stappiaceae:capture_genus=g__Breoghania:capture_order=o__Rhizobiales:capture_phylum=p__Proteobacteria:capture_species=s__Breoghania sp003432385:evalue=1.29e-38:gapopen=0.0:heptad=MCP-36H:length=96.0:mismatch=23.0:qcovhsp=100.0:qend=96.0:qstart=1.0:ref_name=GB_GCA_016201085.1_protein.faa_JACQDO010000377.1_1@PF00015_full_PFAM.461.647:scovhsp=51.6:send=163.0:sstart=68.0],(86dfd355-b2d8-4843-adff-2cf4cf956f62_2@MCPsignal.68.123:5e-09[&&NHX:Sample=rhizpot1:Type=capture:besthit=92.7:bitscore=94.0:capture_class=c__Gammaproteobacteria:capture_domain=d__Bacteria:capture_family=f__Pseudomonadaceae:capture_genus=g__Pseudomonas_E:capture_order=o__Pseudomonadales:capture_phylum=p__Proteobacteria:capture_species=s__Pseudomonas_E sp000931465:evalue=1.15e-26:gapopen=0.0:heptad=MCP-38H:length=55.0:mismatch=4.0:qcovhsp=100.0:qend=55.0:qstart=1.0:ref_name=RS_GCF_001440415.1_protein.faa_NZ_LLYA01000001.1_57@PF00015_full_PFAM.504.610:scovhsp=51.9:send=64.0:sstart=10.0],8619e838-38fe-4e31-8537-e78eadd0fce1_2@MCPsignal.77.137:0.119838[&&NHX:Sample=rhizpot1:Type=capture:besthit=87.9:bitscore=89.0:capture_class=c__Gammaproteobacteria:capture_domain=d__Bacteria:capture_family=f__Pseudomonadaceae:capture_genus=g__Pseudomonas:capture_order=o__Pseudomonadales:capture_phylum=p__Proteobacteria:capture_species=s__Pseudomonas nitroreducens_A:evalue=1.36e-24:gapopen=1.0:heptad=MCP-38H:length=58.0:mismatch=5.0:qcovhsp=96.7:qend=58.0:qstart=1.0:ref_name=RS_GCF_001440415.1_protein.faa_NZ_LLYA01000001.1_57@PF00015_full_PFAM.504.610:scovhsp=52.8:send=65.0:sstart=10.0])0:5e-09[&&NHX:Sample_counter=rhizpot1--2:Type_counter=capture--2:besthit_avg=90.30000000000001:besthit_max=92.7:besthit_min=87.9:besthit_std=3.394112549695426:besthit_sum=180.60000000000002:bitscore_avg=91.5:bitscore_max=94.0:bitscore_min=89.0:bitscore_std=3.5355339059327378:bitscore_sum=183.0:capture_class_counter=c__Gammaproteobacteria--2:capture_domain_counter=d__Bacteria--2:capture_family_counter=f__Pseudomonadaceae--2:capture_genus_counter=g__Pseudomonas--1||g__Pseudomonas_E--1:capture_order_counter=o__Pseudomonadales--2:capture_phylum_counter=p__Proteobacteria--2:capture_species_counter=s__Pseudomonas nitroreducens_A--1||s__Pseudomonas_E sp000931465--1:evalue_avg=6.8575e-25:evalue_max=1.36e-24:evalue_min=1.15e-26:evalue_std=9.535334944300593e-25:evalue_sum=1.3715e-24:gapopen_avg=0.5:gapopen_max=1.0:gapopen_min=0.0:gapopen_std=0.7071067811865476:gapopen_sum=1.0:gtdb_class_counter=:gtdb_domain_counter=:gtdb_family_counter=:gtdb_genus_counter=:gtdb_order_counter=:gtdb_phylum_counter=:gtdb_species_counter=:heptad_counter=MCP-38H--2:lbd_counter=:length_avg=56.5:length_max=58.0:length_min=55.0:length_std=2.1213203435596424:length_sum=113.0:mismatch_avg=4.5:mismatch_max=5.0:mismatch_min=4.0:mismatch_std=0.7071067811865476:mismatch_sum=9.0:name=N990220:qcovhsp_avg=98.35:qcovhsp_max=100.0:qcovhsp_min=96.7:qcovhsp_std=2.333452377915605:qcovhsp_sum=196.7:qend_avg=56.5:qend_max=58.0:qend_min=55.0:qend_std=2.1213203435596424:qend_sum=113.0:qstart_avg=1.0:qstart_max=1.0:qstart_min=1.0:qstart_std=0.0:qstart_sum=2.0:ref_name_counter=RS_GCF_001440415.1_protein.faa_NZ_LLYA01000001.1_57@PF00015_full_PFAM.504.610--2:scovhsp_avg=52.349999999999994:scovhsp_max=52.8:scovhsp_min=51.9:scovhsp_std=0.6363961030678917:scovhsp_sum=104.69999999999999:send_avg=64.5:send_max=65.0:send_min=64.0:send_std=0.7071067811865476:send_sum=129.0:sstart_avg=10.0:sstart_max=10.0:sstart_min=10.0:sstart_std=0.0:sstart_sum=20.0])0.835:0.025834[&&NHX:Sample_counter=rhizpot1--2||rhiztom3--1:Type_counter=capture--3:besthit_avg=85.53333333333335:besthit_max=92.7:besthit_min=76.0:besthit_std=8.59786795277372:besthit_sum=256.6:bitscore_avg=103.66666666666667:bitscore_max=128.0:bitscore_min=89.0:bitscore_std=21.22105872319601:bitscore_sum=311.0:capture_class_counter=c__Alphaproteobacteria--1||c__Gammaproteobacteria--2:capture_domain_counter=d__Bacteria--3:capture_family_counter=f__Pseudomonadaceae--2||f__Stappiaceae--1:capture_genus_counter=g__Breoghania--1||g__Pseudomonas--1||g__Pseudomonas_E--1:capture_order_counter=o__Pseudomonadales--2||o__Rhizobiales--1:capture_phylum_counter=p__Proteobacteria--3:capture_species_counter=s__Breoghania sp003432385--1||s__Pseudomonas nitroreducens_A--1||s__Pseudomonas_E sp000931465--1:evalue_avg=4.57166666666671e-25:evalue_max=1.36e-24:evalue_min=1.29e-38:evalue_std=7.818977448063957e-25:evalue_sum=1.371500000000013e-24:gapopen_avg=0.3333333333333333:gapopen_max=1.0:gapopen_min=0.0:gapopen_std=0.5773502691896258:gapopen_sum=1.0:gtdb_class_counter=:gtdb_domain_counter=:gtdb_family_counter=:gtdb_genus_counter=:gtdb_order_counter=:gtdb_phylum_counter=:gtdb_species_counter=:heptad_counter=MCP-36H--1||MCP-38H--2:lbd_counter=:length_avg=69.66666666666667:length_max=96.0:length_min=55.0:length_std=22.854612955229264:length_sum=209.0:mismatch_avg=10.666666666666666:mismatch_max=23.0:mismatch_min=4.0:mismatch_std=10.692676621563626:mismatch_sum=32.0:name=N990221:qcovhsp_avg=98.89999999999999:qcovhsp_max=100.0:qcovhsp_min=96.7:qcovhsp_std=1.9052558883257633:qcovhsp_sum=296.7:qend_avg=69.66666666666667:qend_max=96.0:qend_min=55.0:qend_std=22.854612955229264:qend_sum=209.0:qstart_avg=1.0:qstart_max=1.0:qstart_min=1.0:qstart_std=0.0:qstart_sum=3.0:ref_name_counter=GB_GCA_016201085.1_protein.faa_JACQDO010000377.1_1@PF00015_full_PFAM.461.647--1||RS_GCF_001440415.1_protein.faa_NZ_LLYA01000001.1_57@PF00015_full_PFAM.504.610--2:scovhsp_avg=52.1:scovhsp_max=52.8:scovhsp_min=51.6:scovhsp_std=0.6244997998398378:scovhsp_sum=156.3:send_avg=97.33333333333333:send_max=163.0:send_min=64.0:send_std=56.871199506721624:send_sum=292.0:sstart_avg=29.333333333333332:sstart_max=68.0:sstart_min=10.0:sstart_std=33.4863156129983:sstart_sum=88.0])0:5e-09[&&NHX:Sample_counter=rhizpot1--3||rhiztom3--1:Type_counter=capture--4:besthit_avg=85.53333333333335:besthit_max=92.7:besthit_min=76.0:besthit_std=8.59786795277372:besthit_sum=256.6:bitscore_avg=103.66666666666667:bitscore_max=128.0:bitscore_min=89.0:bitscore_std=21.22105872319601:bitscore_sum=311.0:capture_class_counter=c__Alphaproteobacteria--1||c__Gammaproteobacteria--2||c__Halobacteria--1:capture_domain_counter=d__Archaea--1||d__Bacteria--3:capture_family_counter=f__Pseudomonadaceae--2||f__Salinarchaeaceae--1||f__Stappiaceae--1:capture_genus_counter=g__Breoghania--1||g__Pseudomonas--1||g__Pseudomonas_E--1||g__Salinarchaeum--1:capture_order_counter=o__Halobacteriales--1||o__Pseudomonadales--2||o__Rhizobiales--1:capture_phylum_counter=p__Halobacteriota--1||p__Proteobacteria--3:capture_species_counter=s__Breoghania sp003432385--1||s__Pseudomonas nitroreducens_A--1||s__Pseudomonas_E sp000931465--1||s__Salinarchaeum sp000403645--1:evalue_avg=4.57166666666671e-25:evalue_max=1.36e-24:evalue_min=1.29e-38:evalue_std=7.818977448063957e-25:evalue_sum=1.371500000000013e-24:gapopen_avg=0.3333333333333333:gapopen_max=1.0:gapopen_min=0.0:gapopen_std=0.5773502691896258:gapopen_sum=1.0:gtdb_class_counter=:gtdb_domain_counter=:gtdb_family_counter=:gtdb_genus_counter=:gtdb_order_counter=:gtdb_phylum_counter=:gtdb_species_counter=:heptad_counter=MCP-36H--1||MCP-38H--3:lbd_counter=:length_avg=69.66666666666667:length_max=96.0:length_min=55.0:length_std=22.854612955229264:length_sum=209.0:mismatch_avg=10.666666666666666:mismatch_max=23.0:mismatch_min=4.0:mismatch_std=10.692676621563626:mismatch_sum=32.0:name=N990222:qcovhsp_avg=98.89999999999999:qcovhsp_max=100.0:qcovhsp_min=96.7:qcovhsp_std=1.9052558883257633:qcovhsp_sum=296.7:qend_avg=69.66666666666667:qend_max=96.0:qend_min=55.0:qend_std=22.854612955229264:qend_sum=209.0:qstart_avg=1.0:qstart_max=1.0:qstart_min=1.0:qstart_std=0.0:qstart_sum=3.0:ref_name_counter=GB_GCA_016201085.1_protein.faa_JACQDO010000377.1_1@PF00015_full_PFAM.461.647--1||RS_GCF_001440415.1_protein.faa_NZ_LLYA01000001.1_57@PF00015_full_PFAM.504.610--2:scovhsp_avg=52.1:scovhsp_max=52.8:scovhsp_min=51.6:scovhsp_std=0.6244997998398378:scovhsp_sum=156.3:send_avg=97.33333333333333:send_max=163.0:send_min=64.0:send_std=56.87119950672162:send_sum=292.0:sstart_avg=29.333333333333332:sstart_max=68.0:sstart_min=10.0:sstart_std=33.4863156129983:sstart_sum=88.0],7926645e-1fb1-5415-aaec-38cfc714cd9c_1@MCPsignal.127.200:5e-09[&&NHX:Sample=rhizpot1:Type=capture:capture_class=c__Halobacteria:capture_domain=d__Archaea:capture_family=f__Salinarchaeaceae:capture_genus=g__Salinarchaeum:capture_order=o__Halobacteriales:capture_phylum=p__Halobacteriota:capture_species=s__Salinarchaeum sp000403645:heptad=MCP-38H])0.877:0.0137306[&&NHX:Sample_counter=rhizpot1--4||rhiztom3--1:Type_counter=capture--5:besthit_avg=85.53333333333335:besthit_max=92.7:besthit_min=76.0:besthit_std=8.59786795277372:besthit_sum=256.6:bitscore_avg=103.66666666666667:bitscore_max=128.0:bitscore_min=89.0:bitscore_std=21.221058723196006:bitscore_sum=311.0:capture_class_counter=c__Alphaproteobacteria--1||c__Gammaproteobacteria--2||c__Halobacteria--2:capture_domain_counter=d__Archaea--2||d__Bacteria--3:capture_family_counter=f__Pseudomonadaceae--2||f__Salinarchaeaceae--2||f__Stappiaceae--1:capture_genus_counter=g__Breoghania--1||g__Pseudomonas--1||g__Pseudomonas_E--1||g__Salinarchaeum--2:capture_order_counter=o__Halobacteriales--2||o__Pseudomonadales--2||o__Rhizobiales--1:capture_phylum_counter=p__Halobacteriota--2||p__Proteobacteria--3:capture_species_counter=s__Breoghania sp003432385--1||s__Pseudomonas nitroreducens_A--1||s__Pseudomonas_E sp000931465--1||s__Salinarchaeum sp000403645--2:evalue_avg=4.57166666666671e-25:evalue_max=1.36e-24:evalue_min=1.29e-38:evalue_std=7.818977448063957e-25:evalue_sum=1.371500000000013e-24:gapopen_avg=0.3333333333333333:gapopen_max=1.0:gapopen_min=0.0:gapopen_std=0.5773502691896258:gapopen_sum=1.0:gtdb_class_counter=:gtdb_domain_counter=:gtdb_family_counter=:gtdb_genus_counter=:gtdb_order_counter=:gtdb_phylum_counter=:gtdb_species_counter=:heptad_counter=MCP-36H--1||MCP-38H--4:lbd_counter=:length_avg=69.66666666666667:length_max=96.0:length_min=55.0:length_std=22.854612955229264:length_sum=209.0:mismatch_avg=10.666666666666666:mismatch_max=23.0:mismatch_min=4.0:mismatch_std=10.692676621563626:mismatch_sum=32.0:name=N990224:qcovhsp_avg=98.89999999999999:qcovhsp_max=100.0:qcovhsp_min=96.7:qcovhsp_std=1.9052558883257633:qcovhsp_sum=296.7:qend_avg=69.66666666666667:qend_max=96.0:qend_min=55.0:qend_std=22.854612955229264:qend_sum=209.0:qstart_avg=1.0:qstart_max=1.0:qstart_min=1.0:qstart_std=0.0:qstart_sum=3.0:ref_name_counter=GB_GCA_016201085.1_protein.faa_JACQDO010000377.1_1@PF00015_full_PFAM.461.647--1||RS_GCF_001440415.1_protein.faa_NZ_LLYA01000001.1_57@PF00015_full_PFAM.504.610--2:scovhsp_avg=52.099999999999994:scovhsp_max=52.8:scovhsp_min=51.6:scovhsp_std=0.6244997998398378:scovhsp_sum=156.29999999999998:send_avg=97.33333333333333:send_max=163.0:send_min=64.0:send_std=56.87119950672162:send_sum=292.0:sstart_avg=29.333333333333332:sstart_max=68.0:sstart_min=10.0:sstart_std=33.4863156129983:sstart_sum=88.0])0.811:0.0140934[&&NHX:Sample_counter=rhizpot1--7||rhizpot2--1||rhizpot3--1||rhiztom2--1||rhiztom3--1:Type_counter=capture--11:besthit_avg=84.14000000000001:besthit_max=92.7:besthit_min=76.0:besthit_std=6.453913541410362:besthit_sum=420.70000000000005:bitscore_avg=117.6:bitscore_max=144.0:bitscore_min=89.0:bitscore_std=24.58251411064377:bitscore_sum=588.0:capture_class_counter=c__Alphaproteobacteria--3||c__Gammaproteobacteria--5||c__Halobacteria--3:capture_domain_counter=d__Archaea--3||d__Bacteria--8:capture_family_counter=f__Beijerinckiaceae--1||f__Burkholderiaceae--2||f__Pseudomonadaceae--2||f__Salinarchaeaceae--3||f__Stappiaceae--1||f__Xanthobacteraceae--1||f__Xanthomonadaceae--1:capture_genus_counter=g__Bradyrhizobium--1||g__Breoghania--1||g__Caballeronia--1||g__Luteimonas--1||g__Massilia--1||g__Methylobacterium--1||g__Pseudomonas--1||g__Pseudomonas_E--1||g__Salinarchaeum--3:capture_order_counter=o__Burkholderiales--2||o__Halobacteriales--3||o__Pseudomonadales--2||o__Rhizobiales--3||o__Xanthomonadales--1:capture_phylum_counter=p__Halobacteriota--3||p__Proteobacteria--8:capture_species_counter=s__Bradyrhizobium yuanmingense--1||s__Breoghania sp003432385--1||s__Caballeronia pedi--1||s__Luteimonas yindakuii--1||s__Massilia psychrophila--1||s__Methylobacterium sp900112625--1||s__Pseudomonas nitroreducens_A--1||s__Pseudomonas_E sp000931465--1||s__Salinarchaeum sp000403645--3:evalue_avg=2.743000000000026e-25:evalue_max=1.36e-24:evalue_min=5.79e-45:evalue_std=6.069451787435157e-25:evalue_sum=1.3715000000000131e-24:gapopen_avg=0.4:gapopen_max=1.0:gapopen_min=0.0:gapopen_std=0.5477225575051662:gapopen_sum=2.0:gtdb_class_counter=:gtdb_domain_counter=:gtdb_family_counter=:gtdb_genus_counter=:gtdb_order_counter=:gtdb_phylum_counter=:gtdb_species_counter=:heptad_counter=MCP-36H--3||MCP-38H--8:lbd_counter=:length_avg=80.8:length_max=98.0:length_min=55.0:length_std=22.219360926903367:length_sum=404.0:mismatch_avg=13.2:mismatch_max=23.0:mismatch_min=4.0:mismatch_std=8.34865258589672:mismatch_sum=66.0:name=N990225:qcovhsp_avg=99.34:qcovhsp_max=100.0:qcovhsp_min=96.7:qcovhsp_std=1.4758048651498599:qcovhsp_sum=496.7:qend_avg=80.8:qend_max=98.0:qend_min=55.0:qend_std=22.219360926903367:qend_sum=404.0:qstart_avg=1.0:qstart_max=1.0:qstart_min=1.0:qstart_std=0.0:qstart_sum=5.0:ref_name_counter=GB_GCA_016201085.1_protein.faa_JACQDO010000377.1_1@PF00015_full_PFAM.461.647--3||RS_GCF_001440415.1_protein.faa_NZ_LLYA01000001.1_57@PF00015_full_PFAM.504.610--2:scovhsp_avg=52.14:scovhsp_max=52.8:scovhsp_min=51.6:scovhsp_std=0.44497190922573865:scovhsp_sum=260.7:send_avg=123.6:send_max=163.0:send_min=64.0:send_std=53.95183036746761:send_sum=618.0:sstart_avg=44.4:sstart_max=68.0:sstart_min=10.0:sstart_std=31.405413546075142:sstart_sum=222.0])0.923:0.0268381[&&NHX:Sample_counter=rhizpot1--17||rhizpot2--2||rhizpot3--7||rhiztom2--1||rhiztom3--2:Type_counter=capture--29:besthit_avg=91.32307692307693:besthit_max=100.0:besthit_min=76.0:besthit_std=9.159162429515945:besthit_sum=1187.2:bitscore_avg=112.5076923076923:bitscore_max=148.0:bitscore_min=89.0:bitscore_std=22.771892819089558:bitscore_sum=1462.6:capture_class_counter=c__Actinomycetia--1||c__Alphaproteobacteria--15||c__Gammaproteobacteria--7||c__Halobacteria--3||c__Myxococcia--2||c__Thermoleophilia--1:capture_domain_counter=d__Archaea--3||d__Bacteria--26:capture_family_counter=f__Beijerinckiaceae--5||f__Burkholderiaceae--4||f__Cellulomonadaceae--1||f__Myxococcaceae--2||f__Pseudomonadaceae--2||f__Rhizobiaceae--1||f__Salinarchaeaceae--3||f__Solirubrobacteraceae--1||f__Sphingomonadaceae--1||f__Stappiaceae--1||f__Xanthobacteraceae--7||f__Xanthomonadaceae--1:capture_genus_counter=g__Actinotalea--1||g__Bradyrhizobium--6||g__Breoghania--1||g__Caballeronia--1||g__Erythrobacter--1||g__JAEUJT01--1||g__Luteimonas--1||g__Massilia--1||g__Melittangium--1||g__Methylobacterium--5||g__Pseudolabrys--1||g__Pseudomonas--1||g__Pseudomonas_E--1||g__Rhizobium--1||g__Salinarchaeum--3||g__Solirubrobacter--1||g__Thiomonas--2:capture_order_counter=o__Actinomycetales--1||o__Burkholderiales--4||o__Halobacteriales--3||o__Myxococcales--2||o__Pseudomonadales--2||o__Rhizobiales--14||o__Solirubrobacterales--1||o__Sphingomonadales--1||o__Xanthomonadales--1:capture_phylum_counter=p__Actinobacteriota--2||p__Halobacteriota--3||p__Myxococcota--2||p__Proteobacteria--22:capture_species_counter=s__Actinotalea sp000526515--1||s__Bradyrhizobium algeriense--1||s__Bradyrhizobium sp018130385--2||s__Bradyrhizobium sp018596315--2||s__Bradyrhizobium yuanmingense--1||s__Breoghania sp003432385--1||s__Caballeronia pedi--1||s__Erythrobacter sp009905735--1||s__JAEUJT01 sp016793525--1||s__Luteimonas yindakuii--1||s__Massilia psychrophila--1||s__Melittangium primigenium--1||s__Methylobacterium dankookense--1||s__Methylobacterium sp001422985--1||s__Methylobacterium sp900103195--1||s__Methylobacterium sp900112625--1||s__Methylobacterium symbioticum--1||s__Pseudolabrys sp001426945--1||s__Pseudomonas nitroreducens_A--1||s__Pseudomonas_E sp000931465--1||s__Rhizobium leguminosarum_G--1||s__Salinarchaeum sp000403645--3||s__Solirubrobacter pauli--1||s__Thiomonas sp000377645--2:evalue_avg=1.057963076923087e-25:evalue_max=1.36e-24:evalue_min=2.02e-46:evalue_std=3.768540344756361e-25:evalue_sum=1.375352000000013e-24:gapopen_avg=0.23076923076923078:gapopen_max=1.0:gapopen_min=0.0:gapopen_std=0.4385290096535146:gapopen_sum=3.0:gtdb_class_counter=:gtdb_domain_counter=:gtdb_family_counter=:gtdb_genus_counter=:gtdb_order_counter=:gtdb_phylum_counter=:gtdb_species_counter=:heptad_counter=MCP-36H--6||MCP-38H--23:lbd_counter=:length_avg=70.6923076923077:length_max=101.0:length_min=53.0:length_std=22.216302630368148:length_sum=919.0:mismatch_avg=7.538461538461538:mismatch_max=23.0:mismatch_min=0.0:mismatch_std=8.771311044302182:mismatch_sum=98.0:name=N990226:qcovhsp_avg=99.66923076923078:qcovhsp_max=100.0:qcovhsp_min=96.7:qcovhsp_std=0.9339741389929866:qcovhsp_sum=1295.7:qend_avg=70.76923076923077:qend_max=102.0:qend_min=53.0:qend_std=22.331419741975825:qend_sum=920.0:qstart_avg=1.0769230769230769:qstart_max=2.0:qstart_min=1.0:qstart_std=0.2773500981126146:qstart_sum=14.0:ref_name_counter=GB_GCA_016201085.1_protein.faa_JACQDO010000377.1_1@PF00015_full_PFAM.461.647--3||GB_GCA_018240595.1_protein.faa_JAFEFL010000021.1_13@PF00015_full_PFAM.339.531--1||RS_GCF_001440415.1_protein.faa_NZ_LLYA01000001.1_57@PF00015_full_PFAM.504.610--8||RS_GCF_002119765.1_protein.faa_NZ_CP021112.1_5037@PF00015_full_PFAM.363.554--1:scovhsp_avg=51.00769230769231:scovhsp_max=52.8:scovhsp_min=50.0:scovhsp_std=1.1636591271083487:scovhsp_sum=663.1:send_avg=102.07692307692308:send_max=163.0:send_min=64.0:send_std=49.96742528631618:send_sum=1327.0:sstart_avg=32.69230769230769:sstart_max=68.0:sstart_min=10.0:sstart_std=27.923659667578843:sstart_sum=425.0])0.987:0.0953421[&&NHX:Sample_counter=rhizpot1--19||rhizpot2--3||rhizpot3--8||rhiztom1--1||rhiztom2--3||rhiztom3--3:Type_counter=capture--37:besthit_avg=84.67647058823529:besthit_max=100.0:besthit_min=45.4:besthit_std=17.02683651664941:besthit_sum=1439.5:bitscore_avg=104.92941176470586:bitscore_max=148.0:bitscore_min=62.4:bitscore_std=27.739587341601766:bitscore_sum=1783.7999999999997:capture_class_counter=c__Actinomycetia--1||c__Alphaproteobacteria--18||c__Gammaproteobacteria--10||c__Halobacteria--4||c__Myxococcia--2||c__Thermoleophilia--1||c__Verrucomicrobiae--1:capture_domain_counter=d__Archaea--4||d__Bacteria--33:capture_family_counter=f__Beijerinckiaceae--6||f__Burkholderiaceae--4||f__Cellulomonadaceae--1||f__Chitinibacteraceae--1||f__Chromatiaceae--1||f__Myxococcaceae--2||f__Pseudomonadaceae--2||f__Rhizobiaceae--1||f__Rhodanobacteraceae--1||f__Salinarchaeaceae--4||f__Solirubrobacteraceae--1||f__Sphingomonadaceae--1||f__Stappiaceae--1||f__UBA12508--1||f__Xanthobacteraceae--9||f__Xanthomonadaceae--1:capture_genus_counter=g__Actinotalea--1||g__Bradyrhizobium--8||g__Breoghania--1||g__Caballeronia--1||g__Chitinolyticbacter--1||g__Erythrobacter--1||g__Imhoffiella--1||g__JAEUJT01--1||g__Luteibacter--1||g__Luteimonas--1||g__Massilia--1||g__Melittangium--1||g__Methylobacterium--6||g__Pseudolabrys--1||g__Pseudomonas--1||g__Pseudomonas_E--1||g__Rhizobium--1||g__Salinarchaeum--4||g__Solirubrobacter--1||g__Thiomonas--2||g__UBA12508--1:capture_order_counter=o__Actinomycetales--1||o__Burkholderiales--5||o__Chromatiales--1||o__Halobacteriales--4||o__Myxococcales--2||o__Opitutales--1||o__Pseudomonadales--2||o__Rhizobiales--17||o__Solirubrobacterales--1||o__Sphingomonadales--1||o__Xanthomonadales--2:capture_phylum_counter=p__Actinobacteriota--2||p__Halobacteriota--4||p__Myxococcota--2||p__Proteobacteria--28||p__Verrucomicrobiota--1:capture_species_counter=s__Actinotalea sp000526515--1||s__Bradyrhizobium algeriense--1||s__Bradyrhizobium icense--1||s__Bradyrhizobium sp015624505--1||s__Bradyrhizobium sp018130385--2||s__Bradyrhizobium sp018596315--2||s__Bradyrhizobium yuanmingense--1||s__Breoghania sp003432385--1||s__Caballeronia pedi--1||s__Chitinolyticbacter meiyuanensis--1||s__Erythrobacter sp009905735--1||s__Imhoffiella drewsii--1||s__JAEUJT01 sp016793525--1||s__Luteibacter yeojuensis_A--1||s__Luteimonas yindakuii--1||s__Massilia psychrophila--1||s__Melittangium primigenium--1||s__Methylobacterium dankookense--1||s__Methylobacterium sp001422985--1||s__Methylobacterium sp900103195--1||s__Methylobacterium sp900112625--1||s__Methylobacterium symbioticum--2||s__Pseudolabrys sp001426945--1||s__Pseudomonas nitroreducens_A--1||s__Pseudomonas_E sp000931465--1||s__Rhizobium leguminosarum_G--1||s__Salinarchaeum sp000403645--4||s__Solirubrobacter pauli--1||s__Thiomonas sp000377645--2||s__UBA12508 sp001831095--1:evalue_avg=2.1970588235375024e-14:evalue_max=2.92e-13:evalue_min=2.02e-46:evalue_std=7.088072520705876e-14:evalue_sum=3.735000000013754e-13:gapopen_avg=0.17647058823529413:gapopen_max=1.0:gapopen_min=0.0:gapopen_std=0.3929526239966879:gapopen_sum=3.0:gtdb_class_counter=:gtdb_domain_counter=:gtdb_family_counter=:gtdb_genus_counter=:gtdb_order_counter=:gtdb_phylum_counter=:gtdb_species_counter=:heptad_counter=MCP-36H--10||MCP-38H--27:lbd_counter=:length_avg=76.88235294117646:length_max=101.0:length_min=53.0:length_std=22.41897174532425:length_sum=1307.0:mismatch_avg=14.176470588235293:mismatch_max=53.0:mismatch_min=0.0:mismatch_std=16.689200453128542:mismatch_sum=241.0:name=N990227:qcovhsp_avg=99.74705882352941:qcovhsp_max=100.0:qcovhsp_min=96.7:qcovhsp_std=0.8216733285336262:qcovhsp_sum=1695.7:qend_avg=76.94117647058823:qend_max=102.0:qend_min=53.0:qend_std=22.48741478092606:qend_sum=1308.0:qstart_avg=1.0588235294117647:qstart_max=2.0:qstart_min=1.0:qstart_std=0.242535625036333:qstart_sum=18.0:ref_name_counter=GB_GCA_016201085.1_protein.faa_JACQDO010000377.1_1@PF00015_full_PFAM.461.647--3||GB_GCA_018240595.1_protein.faa_JAFEFL010000021.1_13@PF00015_full_PFAM.339.531--2||GB_GCA_018242205.1_protein.faa_JAFECJ010000050.1_27@PF00015_full_PFAM.1.131--1||GB_GCA_903929045.1_protein.faa_CAIYTE010000061.1_10@PF00015_full_PFAM.342.531--1||RS_GCF_001440415.1_protein.faa_NZ_LLYA01000001.1_57@PF00015_full_PFAM.504.610--8||RS_GCF_002119765.1_protein.faa_NZ_CP021112.1_5036@PF00015_full_PFAM.287.477--1||RS_GCF_002119765.1_protein.faa_NZ_CP021112.1_5037@PF00015_full_PFAM.363.554--1:scovhsp_avg=52.405882352941184:scovhsp_max=75.4:scovhsp_min=50.0:scovhsp_std=6.0120161539448755:scovhsp_sum=890.9000000000001:send_avg=112.70588235294117:send_max=164.0:send_min=64.0:send_std=49.40744466409181:send_sum=1916.0:sstart_avg=37.05882352941177:sstart_max=68.0:sstart_min=4.0:sstart_std=28.927648081539772:sstart_sum=630.0],(((d4b607a1-5a86-40c5-a9d9-79ca44696057_4@MCPsignal.45.117:0.00273205[&&NHX:Sample=rhizpot3:Type=capture:capture_class=c__Alphaproteobacteria:capture_domain=d__Bacteria:capture_family=f__Xanthobacteraceae:capture_genus=g__Bradyrhizobium:capture_order=o__Rhizobiales:capture_phylum=p__Proteobacteria:capture_species=s__Bradyrhizobium sp018130385:heptad=MCP-38H],(cf17d14b-c095-4264-a50f-14e09f36d9a0_4@MCPsignal.118.184:9e-09[&&NHX:Sample=rhizpot1:Type=capture:capture_class=c__Alphaproteobacteria:capture_domain=d__Bacteria:capture_family=f__Xanthobacteraceae:capture_genus=g__Bradyrhizobium:capture_order=o__Rhizobiales:capture_phylum=p__Proteobacteria:capture_species=s__Bradyrhizobium stylosanthis:heptad=MCP-38H],841920e5-813d-42a0-be79-f10cd1ebb99d_5@MCPsignal.229.326:0.114197[&&NHX:Sample=rhiztom3:Type=capture:besthit=81.4:bitscore=126.0:capture_class=c__Alphaproteobacteria:capture_domain=d__Bacteria:capture_family=f__Caulobacteraceae:capture_genus=g__Brevundimonas:capture_order=o__Caulobacterales:capture_phylum=p__Proteobacteria:capture_species=s__Brevundimonas sp006547065:evalue=7.34e-38:gapopen=1.0:heptad=MCP-36H:length=97.0:mismatch=17.0:qcovhsp=100.0:qend=97.0:qstart=1.0:ref_name=GB_GCA_018001015.1_protein.faa_JAGNIV010000015.1_59@PF00015_full_PFAM.297.469:scovhsp=55.8:send=153.0:sstart=58.0])0.818:0.014236[&&NHX:Sample_counter=rhizpot1--1||rhiztom3--1:Type_counter=capture--2:besthit_avg=81.4:besthit_max=81.4:besthit_min=81.4:besthit_std=0:besthit_sum=81.4:bitscore_avg=126.0:bitscore_max=126.0:bitscore_min=126.0:bitscore_std=0:bitscore_sum=126.0:capture_class_counter=c__Alphaproteobacteria--2:capture_domain_counter=d__Bacteria--2:capture_family_counter=f__Caulobacteraceae--1||f__Xanthobacteraceae--1:capture_genus_counter=g__Bradyrhizobium--1||g__Brevundimonas--1:capture_order_counter=o__Caulobacterales--1||o__Rhizobiales--1:capture_phylum_counter=p__Proteobacteria--2:capture_species_counter=s__Bradyrhizobium stylosanthis--1||s__Brevundimonas sp006547065--1:evalue_avg=7.34e-38:evalue_max=7.34e-38:evalue_min=7.34e-38:evalue_std=0:evalue_sum=7.34e-38:gapopen_avg=1.0:gapopen_max=1.0:gapopen_min=1.0:gapopen_std=0:gapopen_sum=1.0:gtdb_class_counter=:gtdb_domain_counter=:gtdb_family_counter=:gtdb_genus_counter=:gtdb_order_counter=:gtdb_phylum_counter=:gtdb_species_counter=:heptad_counter=MCP-36H--1||MCP-38H--1:lbd_counter=:length_avg=97.0:length_max=97.0:length_min=97.0:length_std=0:length_sum=97.0:mismatch_avg=17.0:mismatch_max=17.0:mismatch_min=17.0:mismatch_std=0:mismatch_sum=17.0:name=N990231:qcovhsp_avg=100.0:qcovhsp_max=100.0:qcovhsp_min=100.0:qcovhsp_std=0:qcovhsp_sum=100.0:qend_avg=97.0:qend_max=97.0:qend_min=97.0:qend_std=0:qend_sum=97.0:qstart_avg=1.0:qstart_max=1.0:qstart_min=1.0:qstart_std=0:qstart_sum=1.0:ref_name_counter=GB_GCA_018001015.1_protein.faa_JAGNIV010000015.1_59@PF00015_full_PFAM.297.469--1:scovhsp_avg=55.8:scovhsp_max=55.8:scovhsp_min=55.8:scovhsp_std=0:scovhsp_sum=55.8:send_avg=153.0:send_max=153.0:send_min=153.0:send_std=0:send_sum=153.0:sstart_avg=58.0:sstart_max=58.0:sstart_min=58.0:sstart_std=0:sstart_sum=58.0])0.774:0.0123892[&&NHX:Sample_counter=rhizpot1--1||rhizpot3--1||rhiztom3--1:Type_counter=capture--3:besthit_avg=81.4:besthit_max=81.4:besthit_min=81.4:besthit_std=0:besthit_sum=81.4:bitscore_avg=126.0:bitscore_max=126.0:bitscore_min=126.0:bitscore_std=0:bitscore_sum=126.0:capture_class_counter=c__Alphaproteobacteria--3:capture_domain_counter=d__Bacteria--3:capture_family_counter=f__Caulobacteraceae--1||f__Xanthobacteraceae--2:capture_genus_counter=g__Bradyrhizobium--2||g__Brevundimonas--1:capture_order_counter=o__Caulobacterales--1||o__Rhizobiales--2:capture_phylum_counter=p__Proteobacteria--3:capture_species_counter=s__Bradyrhizobium sp018130385--1||s__Bradyrhizobium stylosanthis--1||s__Brevundimonas sp006547065--1:evalue_avg=7.34e-38:evalue_max=7.34e-38:evalue_min=7.34e-38:evalue_std=0:evalue_sum=7.34e-38:gapopen_avg=1.0:gapopen_max=1.0:gapopen_min=1.0:gapopen_std=0:gapopen_sum=1.0:gtdb_class_counter=:gtdb_domain_counter=:gtdb_family_counter=:gtdb_genus_counter=:gtdb_order_counter=:gtdb_phylum_counter=:gtdb_species_counter=:heptad_counter=MCP-36H--1||MCP-38H--2:lbd_counter=:length_avg=97.0:length_max=97.0:length_min=97.0:length_std=0:length_sum=97.0:mismatch_avg=17.0:mismatch_max=17.0:mismatch_min=17.0:mismatch_std=0:mismatch_sum=17.0:name=N990232:qcovhsp_avg=100.0:qcovhsp_max=100.0:qcovhsp_min=100.0:qcovhsp_std=0:qcovhsp_sum=100.0:qend_avg=97.0:qend_max=97.0:qend_min=97.0:qend_std=0:qend_sum=97.0:qstart_avg=1.0:qstart_max=1.0:qstart_min=1.0:qstart_std=0:qstart_sum=1.0:ref_name_counter=GB_GCA_018001015.1_protein.faa_JAGNIV010000015.1_59@PF00015_full_PFAM.297.469--1:scovhsp_avg=55.8:scovhsp_max=55.8:scovhsp_min=55.8:scovhsp_std=0:scovhsp_sum=55.8:send_avg=153.0:send_max=153.0:send_min=153.0:send_std=0:send_sum=153.0:sstart_avg=58.0:sstart_max=58.0:sstart_min=58.0:sstart_std=0:sstart_sum=58.0],((16ffb700-ea20-46b9-93c7-3109aff18b13_2@MCPsignal.35.98:5e-09[&&NHX:Sample=rhizpot1:Type=capture:besthit=96.8:bitscore=110.0:capture_class=c__Halobacteria:capture_domain=d__Archaea:capture_family=f__Salinarchaeaceae:capture_genus=g__Salinarchaeum:capture_order=o__Halobacteriales:capture_phylum=p__Halobacteriota:capture_species=s__Salinarchaeum sp000403645:evalue=6.51e-33:gapopen=0.0:heptad=MCP-38H:length=63.0:mismatch=2.0:qcovhsp=100.0:qend=63.0:qstart=1.0:ref_name=RS_GCF_001440415.1_protein.faa_NZ_LLYA01000001.1_57@PF00015_full_PFAM.504.610:scovhsp=59.4:send=64.0:sstart=2.0],44711b1f-a406-4ca0-b93e-0167e5023f9a_4@MCPsignal.198.279:0.142659[&&NHX:Sample=rhiztom2:Type=capture:capture_class=c__Anaerolineae:capture_domain=d__Bacteria:capture_family=f__UBA6663:capture_genus=g__SpSt-583:capture_order=o__Anaerolineales:capture_phylum=p__Chloroflexota:capture_species=s__SpSt-583 sp017999235:heptad=MCP-36H])0.486:0.0186086[&&NHX:Sample_counter=rhizpot1--1||rhiztom2--1:Type_counter=capture--2:besthit_avg=96.8:besthit_max=96.8:besthit_min=96.8:besthit_std=0:besthit_sum=96.8:bitscore_avg=110.0:bitscore_max=110.0:bitscore_min=110.0:bitscore_std=0:bitscore_sum=110.0:capture_class_counter=c__Anaerolineae--1||c__Halobacteria--1:capture_domain_counter=d__Archaea--1||d__Bacteria--1:capture_family_counter=f__Salinarchaeaceae--1||f__UBA6663--1:capture_genus_counter=g__Salinarchaeum--1||g__SpSt-583--1:capture_order_counter=o__Anaerolineales--1||o__Halobacteriales--1:capture_phylum_counter=p__Chloroflexota--1||p__Halobacteriota--1:capture_species_counter=s__Salinarchaeum sp000403645--1||s__SpSt-583 sp017999235--1:evalue_avg=6.51e-33:evalue_max=6.51e-33:evalue_min=6.51e-33:evalue_std=0:evalue_sum=6.51e-33:gapopen_avg=0.0:gapopen_max=0.0:gapopen_min=0.0:gapopen_std=0:gapopen_sum=0.0:gtdb_class_counter=:gtdb_domain_counter=:gtdb_family_counter=:gtdb_genus_counter=:gtdb_order_counter=:gtdb_phylum_counter=:gtdb_species_counter=:heptad_counter=MCP-36H--1||MCP-38H--1:lbd_counter=:length_avg=63.0:length_max=63.0:length_min=63.0:length_std=0:length_sum=63.0:mismatch_avg=2.0:mismatch_max=2.0:mismatch_min=2.0:mismatch_std=0:mismatch_sum=2.0:name=N990235:qcovhsp_avg=100.0:qcovhsp_max=100.0:qcovhsp_min=100.0:qcovhsp_std=0:qcovhsp_sum=100.0:qend_avg=63.0:qend_max=63.0:qend_min=63.0:qend_std=0:qend_sum=63.0:qstart_avg=1.0:qstart_max=1.0:qstart_min=1.0:qstart_std=0:qstart_sum=1.0:ref_name_counter=RS_GCF_001440415.1_protein.faa_NZ_LLYA01000001.1_57@PF00015_full_PFAM.504.610--1:scovhsp_avg=59.4:scovhsp_max=59.4:scovhsp_min=59.4:scovhsp_std=0:scovhsp_sum=59.4:send_avg=64.0:send_max=64.0:send_min=64.0:send_std=0:send_sum=64.0:sstart_avg=2.0:sstart_max=2.0:sstart_min=2.0:sstart_std=0:sstart_sum=2.0],((((d881b427-a3f4-4d66-9730-ff7f09a4d234_6@MCPsignal.121.186:0.0166141[&&NHX:Sample=rhizpot1:Type=capture:besthit=96.9:bitscore=110.0:capture_class=c__Gammaproteobacteria:capture_domain=d__Bacteria:capture_family=f__Pseudomonadaceae:capture_genus=g__Pseudomonas_E:capture_order=o__Pseudomonadales:capture_phylum=p__Proteobacteria:capture_species=s__Pseudomonas_E sp900005815:evalue=3.51e-33:gapopen=0.0:heptad=MCP-38H:length=65.0:mismatch=2.0:qcovhsp=100.0:qend=65.0:qstart=1.0:ref_name=RS_GCF_001440415.1_protein.faa_NZ_LLYA01000001.1_57@PF00015_full_PFAM.504.610:scovhsp=61.3:send=65.0:sstart=1.0],0090aa64-421c-43b9-80e8-f6d3d4b564ad_1@MCPsignal.200.296:5e-09[&&NHX:Sample=rhizpot1:Type=capture:capture_class=c__Alphaproteobacteria:capture_domain=d__Bacteria:capture_family=f__Xanthobacteraceae:capture_genus=g__Bradyrhizobium:capture_order=o__Rhizobiales:capture_phylum=p__Proteobacteria:capture_species=s__Bradyrhizobium valentinum:heptad=MCP-38H])0:5e-09[&&NHX:Sample_counter=rhizpot1--2:Type_counter=capture--2:besthit_avg=96.9:besthit_max=96.9:besthit_min=96.9:besthit_std=0:besthit_sum=96.9:bitscore_avg=110.0:bitscore_max=110.0:bitscore_min=110.0:bitscore_std=0:bitscore_sum=110.0:capture_class_counter=c__Alphaproteobacteria--1||c__Gammaproteobacteria--1:capture_domain_counter=d__Bacteria--2:capture_family_counter=f__Pseudomonadaceae--1||f__Xanthobacteraceae--1:capture_genus_counter=g__Bradyrhizobium--1||g__Pseudomonas_E--1:capture_order_counter=o__Pseudomonadales--1||o__Rhizobiales--1:capture_phylum_counter=p__Proteobacteria--2:capture_species_counter=s__Bradyrhizobium valentinum--1||s__Pseudomonas_E sp900005815--1:evalue_avg=3.51e-33:evalue_max=3.51e-33:evalue_min=3.51e-33:evalue_std=0:evalue_sum=3.51e-33:gapopen_avg=0.0:gapopen_max=0.0:gapopen_min=0.0:gapopen_std=0:gapopen_sum=0.0:gtdb_class_counter=:gtdb_domain_counter=:gtdb_family_counter=:gtdb_genus_counter=:gtdb_order_counter=:gtdb_phylum_counter=:gtdb_species_counter=:heptad_counter=MCP-38H--2:lbd_counter=:length_avg=65.0:length_max=65.0:length_min=65.0:length_std=0:length_sum=65.0:mismatch_avg=2.0:mismatch_max=2.0:mismatch_min=2.0:mismatch_std=0:mismatch_sum=2.0:name=N990238:qcovhsp_avg=100.0:qcovhsp_max=100.0:qcovhsp_min=100.0:qcovhsp_std=0:qcovhsp_sum=100.0:qend_avg=65.0:qend_max=65.0:qend_min=65.0:qend_std=0:qend_sum=65.0:qstart_avg=1.0:qstart_max=1.0:qstart_min=1.0:qstart_std=0:qstart_sum=1.0:ref_name_counter=RS_GCF_001440415.1_protein.faa_NZ_LLYA01000001.1_57@PF00015_full_PFAM.504.610--1:scovhsp_avg=61.3:scovhsp_max=61.3:scovhsp_min=61.3:scovhsp_std=0:scovhsp_sum=61.3:send_avg=65.0:send_max=65.0:send_min=65.0:send_std=0:send_sum=65.0:sstart_avg=1.0:sstart_max=1.0:sstart_min=1.0:sstart_std=0:sstart_sum=1.0],2fd16235-cba7-4d0c-a741-bf3480d19c6a_3@MCPsignal.494.567:5e-09[&&NHX:Sample=rhizpot3:Type=capture:capture_class=c__Gammaproteobacteria:capture_domain=d__Bacteria:capture_family=f__S144-34:capture_genus=g__S144-34:capture_order=o__S144-34:capture_phylum=p__Proteobacteria:capture_species=s__S144-34 sp015494165:heptad=MCP-38H])0.659:0.0638651[&&NHX:Sample_counter=rhizpot1--2||rhizpot3--1:Type_counter=capture--3:besthit_avg=96.9:besthit_max=96.9:besthit_min=96.9:besthit_std=0:besthit_sum=96.9:bitscore_avg=110.0:bitscore_max=110.0:bitscore_min=110.0:bitscore_std=0:bitscore_sum=110.0:capture_class_counter=c__Alphaproteobacteria--1||c__Gammaproteobacteria--2:capture_domain_counter=d__Bacteria--3:capture_family_counter=f__Pseudomonadaceae--1||f__S144-34--1||f__Xanthobacteraceae--1:capture_genus_counter=g__Bradyrhizobium--1||g__Pseudomonas_E--1||g__S144-34--1:capture_order_counter=o__Pseudomonadales--1||o__Rhizobiales--1||o__S144-34--1:capture_phylum_counter=p__Proteobacteria--3:capture_species_counter=s__Bradyrhizobium valentinum--1||s__Pseudomonas_E sp900005815--1||s__S144-34 sp015494165--1:evalue_avg=3.51e-33:evalue_max=3.51e-33:evalue_min=3.51e-33:evalue_std=0:evalue_sum=3.51e-33:gapopen_avg=0.0:gapopen_max=0.0:gapopen_min=0.0:gapopen_std=0:gapopen_sum=0.0:gtdb_class_counter=:gtdb_domain_counter=:gtdb_family_counter=:gtdb_genus_counter=:gtdb_order_counter=:gtdb_phylum_counter=:gtdb_species_counter=:heptad_counter=MCP-38H--3:lbd_counter=:length_avg=65.0:length_max=65.0:length_min=65.0:length_std=0:length_sum=65.0:mismatch_avg=2.0:mismatch_max=2.0:mismatch_min=2.0:mismatch_std=0:mismatch_sum=2.0:name=N990240:qcovhsp_avg=100.0:qcovhsp_max=100.0:qcovhsp_min=100.0:qcovhsp_std=0:qcovhsp_sum=100.0:qend_avg=65.0:qend_max=65.0:qend_min=65.0:qend_std=0:qend_sum=65.0:qstart_avg=1.0:qstart_max=1.0:qstart_min=1.0:qstart_std=0:qstart_sum=1.0:ref_name_counter=RS_GCF_001440415.1_protein.faa_NZ_LLYA01000001.1_57@PF00015_full_PFAM.504.610--1:scovhsp_avg=61.3:scovhsp_max=61.3:scovhsp_min=61.3:scovhsp_std=0:scovhsp_sum=61.3:send_avg=65.0:send_max=65.0:send_min=65.0:send_std=0:send_sum=65.0:sstart_avg=1.0:sstart_max=1.0:sstart_min=1.0:sstart_std=0:sstart_sum=1.0],(0ebf752a-6db3-4c19-8d4e-1d2642d8da5e_2@MCPsignal.102.166:5e-09[&&NHX:Sample=rhizpot1:Type=capture:besthit=98.4:bitscore=110.0:capture_class=c__Halobacteria:capture_domain=d__Archaea:capture_family=f__Salinarchaeaceae:capture_genus=g__Salinarchaeum:capture_order=o__Halobacteriales:capture_phylum=p__Halobacteriota:capture_species=s__Salinarchaeum sp000403645:evalue=3.37e-33:gapopen=0.0:heptad=MCP-38H:length=63.0:mismatch=1.0:qcovhsp=98.4:qend=64.0:qstart=2.0:ref_name=RS_GCF_001440415.1_protein.faa_NZ_LLYA01000001.1_57@PF00015_full_PFAM.504.610:scovhsp=59.4:send=64.0:sstart=2.0],(59ab6104-1077-4bfc-813a-5e2317ce2304_2@MCPsignal.100.171:5e-09[&&NHX:Sample=rhizpot1:Type=capture:capture_class=c__Halobacteria:capture_domain=d__Archaea:capture_family=f__Salinarchaeaceae:capture_genus=g__Salinarchaeum:capture_order=o__Halobacteriales:capture_phylum=p__Halobacteriota:capture_species=s__Salinarchaeum sp000403645:heptad=MCP-38H],3e0cb342-5f62-4892-80d3-cab419986d33_5@MCPsignal.228.302:5e-09[&&NHX:Sample=rhizpot3:Type=capture:capture_class=c__Alphaproteobacteria:capture_domain=d__Bacteria:capture_family=f__Xanthobacteraceae:capture_genus=g__Bradyrhizobium:capture_order=o__Rhizobiales:capture_phylum=p__Proteobacteria:capture_species=s__Bradyrhizobium algeriense:heptad=MCP-38H])0.994:0.0800439[&&NHX:Sample_counter=rhizpot1--1||rhizpot3--1:Type_counter=capture--2:capture_class_counter=c__Alphaproteobacteria--1||c__Halobacteria--1:capture_domain_counter=d__Archaea--1||d__Bacteria--1:capture_family_counter=f__Salinarchaeaceae--1||f__Xanthobacteraceae--1:capture_genus_counter=g__Bradyrhizobium--1||g__Salinarchaeum--1:capture_order_counter=o__Halobacteriales--1||o__Rhizobiales--1:capture_phylum_counter=p__Halobacteriota--1||p__Proteobacteria--1:capture_species_counter=s__Bradyrhizobium algeriense--1||s__Salinarchaeum sp000403645--1:gtdb_class_counter=:gtdb_domain_counter=:gtdb_family_counter=:gtdb_genus_counter=:gtdb_order_counter=:gtdb_phylum_counter=:gtdb_species_counter=:heptad_counter=MCP-38H--2:lbd_counter=:name=N990244:ref_name_counter=])0.917:0.094913[&&NHX:Sample_counter=rhizpot1--2||rhizpot3--1:Type_counter=capture--3:besthit_avg=98.4:besthit_max=98.4:besthit_min=98.4:besthit_std=0:besthit_sum=98.4:bitscore_avg=110.0:bitscore_max=110.0:bitscore_min=110.0:bitscore_std=0:bitscore_sum=110.0:capture_class_counter=c__Alphaproteobacteria--1||c__Halobacteria--2:capture_domain_counter=d__Archaea--2||d__Bacteria--1:capture_family_counter=f__Salinarchaeaceae--2||f__Xanthobacteraceae--1:capture_genus_counter=g__Bradyrhizobium--1||g__Salinarchaeum--2:capture_order_counter=o__Halobacteriales--2||o__Rhizobiales--1:capture_phylum_counter=p__Halobacteriota--2||p__Proteobacteria--1:capture_species_counter=s__Bradyrhizobium algeriense--1||s__Salinarchaeum sp000403645--2:evalue_avg=3.37e-33:evalue_max=3.37e-33:evalue_min=3.37e-33:evalue_std=0:evalue_sum=3.37e-33:gapopen_avg=0.0:gapopen_max=0.0:gapopen_min=0.0:gapopen_std=0:gapopen_sum=0.0:gtdb_class_counter=:gtdb_domain_counter=:gtdb_family_counter=:gtdb_genus_counter=:gtdb_order_counter=:gtdb_phylum_counter=:gtdb_species_counter=:heptad_counter=MCP-38H--3:lbd_counter=:length_avg=63.0:length_max=63.0:length_min=63.0:length_std=0:length_sum=63.0:mismatch_avg=1.0:mismatch_max=1.0:mismatch_min=1.0:mismatch_std=0:mismatch_sum=1.0:name=N990245:qcovhsp_avg=98.4:qcovhsp_max=98.4:qcovhsp_min=98.4:qcovhsp_std=0:qcovhsp_sum=98.4:qend_avg=64.0:qend_max=64.0:qend_min=64.0:qend_std=0:qend_sum=64.0:qstart_avg=2.0:qstart_max=2.0:qstart_min=2.0:qstart_std=0:qstart_sum=2.0:ref_name_counter=RS_GCF_001440415.1_protein.faa_NZ_LLYA01000001.1_57@PF00015_full_PFAM.504.610--1:scovhsp_avg=59.4:scovhsp_max=59.4:scovhsp_min=59.4:scovhsp_std=0:scovhsp_sum=59.4:send_avg=64.0:send_max=64.0:send_min=64.0:send_std=0:send_sum=64.0:sstart_avg=2.0:sstart_max=2.0:sstart_min=2.0:sstart_std=0:sstart_sum=2.0])0.705:0.0793884[&&NHX:Sample_counter=rhizpot1--4||rhizpot3--2:Type_counter=capture--6:besthit_avg=97.65:besthit_max=98.4:besthit_min=96.9:besthit_std=1.0606601717798212:besthit_sum=195.3:bitscore_avg=110.0:bitscore_max=110.0:bitscore_min=110.0:bitscore_std=0.0:bitscore_sum=220.0:capture_class_counter=c__Alphaproteobacteria--2||c__Gammaproteobacteria--2||c__Halobacteria--2:capture_domain_counter=d__Archaea--2||d__Bacteria--4:capture_family_counter=f__Pseudomonadaceae--1||f__S144-34--1||f__Salinarchaeaceae--2||f__Xanthobacteraceae--2:capture_genus_counter=g__Bradyrhizobium--2||g__Pseudomonas_E--1||g__S144-34--1||g__Salinarchaeum--2:capture_order_counter=o__Halobacteriales--2||o__Pseudomonadales--1||o__Rhizobiales--2||o__S144-34--1:capture_phylum_counter=p__Halobacteriota--2||p__Proteobacteria--4:capture_species_counter=s__Bradyrhizobium algeriense--1||s__Bradyrhizobium valentinum--1||s__Pseudomonas_E sp900005815--1||s__S144-34 sp015494165--1||s__Salinarchaeum sp000403645--2:evalue_avg=3.44e-33:evalue_max=3.51e-33:evalue_min=3.37e-33:evalue_std=9.899494936611646e-35:evalue_sum=6.88e-33:gapopen_avg=0.0:gapopen_max=0.0:gapopen_min=0.0:gapopen_std=0.0:gapopen_sum=0.0:gtdb_class_counter=:gtdb_domain_counter=:gtdb_family_counter=:gtdb_genus_counter=:gtdb_order_counter=:gtdb_phylum_counter=:gtdb_species_counter=:heptad_counter=MCP-38H--6:lbd_counter=:length_avg=64.0:length_max=65.0:length_min=63.0:length_std=1.4142135623730951:length_sum=128.0:mismatch_avg=1.5:mismatch_max=2.0:mismatch_min=1.0:mismatch_std=0.7071067811865476:mismatch_sum=3.0:name=N990246:qcovhsp_avg=99.2:qcovhsp_max=100.0:qcovhsp_min=98.4:qcovhsp_std=1.131370849898472:qcovhsp_sum=198.4:qend_avg=64.5:qend_max=65.0:qend_min=64.0:qend_std=0.7071067811865476:qend_sum=129.0:qstart_avg=1.5:qstart_max=2.0:qstart_min=1.0:qstart_std=0.7071067811865476:qstart_sum=3.0:ref_name_counter=RS_GCF_001440415.1_protein.faa_NZ_LLYA01000001.1_57@PF00015_full_PFAM.504.610--2:scovhsp_avg=60.349999999999994:scovhsp_max=61.3:scovhsp_min=59.4:scovhsp_std=1.3435028842544392:scovhsp_sum=120.69999999999999:send_avg=64.5:send_max=65.0:send_min=64.0:send_std=0.7071067811865476:send_sum=129.0:sstart_avg=1.5:sstart_max=2.0:sstart_min=1.0:sstart_std=0.7071067811865476:sstart_sum=3.0],80eeaa9f-de9f-4e53-a59e-52e61c456231_4@MCPsignal.20.93:0.0165254[&&NHX:Sample=rhizpot1:Type=capture:capture_class=c__Alphaproteobacteria:capture_domain=d__Bacteria:capture_family=f__Beijerinckiaceae:capture_genus=g__Methylobacterium:capture_order=o__Rhizobiales:capture_phylum=p__Proteobacteria:capture_species=s__Methylobacterium dankookense:heptad=MCP-38H])0.62:0.0364207[&&NHX:Sample_counter=rhizpot1--5||rhizpot3--2:Type_counter=capture--7:besthit_avg=97.65:besthit_max=98.4:besthit_min=96.9:besthit_std=1.0606601717798212:besthit_sum=195.3:bitscore_avg=110.0:bitscore_max=110.0:bitscore_min=110.0:bitscore_std=0.0:bitscore_sum=220.0:capture_class_counter=c__Alphaproteobacteria--3||c__Gammaproteobacteria--2||c__Halobacteria--2:capture_domain_counter=d__Archaea--2||d__Bacteria--5:capture_family_counter=f__Beijerinckiaceae--1||f__Pseudomonadaceae--1||f__S144-34--1||f__Salinarchaeaceae--2||f__Xanthobacteraceae--2:capture_genus_counter=g__Bradyrhizobium--2||g__Methylobacterium--1||g__Pseudomonas_E--1||g__S144-34--1||g__Salinarchaeum--2:capture_order_counter=o__Halobacteriales--2||o__Pseudomonadales--1||o__Rhizobiales--3||o__S144-34--1:capture_phylum_counter=p__Halobacteriota--2||p__Proteobacteria--5:capture_species_counter=s__Bradyrhizobium algeriense--1||s__Bradyrhizobium valentinum--1||s__Methylobacterium dankookense--1||s__Pseudomonas_E sp900005815--1||s__S144-34 sp015494165--1||s__Salinarchaeum sp000403645--2:evalue_avg=3.44e-33:evalue_max=3.51e-33:evalue_min=3.37e-33:evalue_std=9.899494936611646e-35:evalue_sum=6.88e-33:gapopen_avg=0.0:gapopen_max=0.0:gapopen_min=0.0:gapopen_std=0.0:gapopen_sum=0.0:gtdb_class_counter=:gtdb_domain_counter=:gtdb_family_counter=:gtdb_genus_counter=:gtdb_order_counter=:gtdb_phylum_counter=:gtdb_species_counter=:heptad_counter=MCP-38H--7:lbd_counter=:length_avg=64.0:length_max=65.0:length_min=63.0:length_std=1.4142135623730951:length_sum=128.0:mismatch_avg=1.5:mismatch_max=2.0:mismatch_min=1.0:mismatch_std=0.7071067811865476:mismatch_sum=3.0:name=N990248:qcovhsp_avg=99.2:qcovhsp_max=100.0:qcovhsp_min=98.4:qcovhsp_std=1.131370849898472:qcovhsp_sum=198.4:qend_avg=64.5:qend_max=65.0:qend_min=64.0:qend_std=0.7071067811865476:qend_sum=129.0:qstart_avg=1.5:qstart_max=2.0:qstart_min=1.0:qstart_std=0.7071067811865476:qstart_sum=3.0:ref_name_counter=RS_GCF_001440415.1_protein.faa_NZ_LLYA01000001.1_57@PF00015_full_PFAM.504.610--2:scovhsp_avg=60.349999999999994:scovhsp_max=61.3:scovhsp_min=59.4:scovhsp_std=1.3435028842544392:scovhsp_sum=120.69999999999999:send_avg=64.5:send_max=65.0:send_min=64.0:send_std=0.7071067811865476:send_sum=129.0:sstart_avg=1.5:sstart_max=2.0:sstart_min=1.0:sstart_std=0.7071067811865476:sstart_sum=3.0])0.335:0.017453[&&NHX:Sample_counter=rhizpot1--6||rhizpot3--2||rhiztom2--1:Type_counter=capture--9:besthit_avg=97.36666666666667:besthit_max=98.4:besthit_min=96.8:besthit_std=0.8962886439832529:besthit_sum=292.1:bitscore_avg=110.0:bitscore_max=110.0:bitscore_min=110.0:bitscore_std=0.0:bitscore_sum=330.0:capture_class_counter=c__Alphaproteobacteria--3||c__Anaerolineae--1||c__Gammaproteobacteria--2||c__Halobacteria--3:capture_domain_counter=d__Archaea--3||d__Bacteria--6:capture_family_counter=f__Beijerinckiaceae--1||f__Pseudomonadaceae--1||f__S144-34--1||f__Salinarchaeaceae--3||f__UBA6663--1||f__Xanthobacteraceae--2:capture_genus_counter=g__Bradyrhizobium--2||g__Methylobacterium--1||g__Pseudomonas_E--1||g__S144-34--1||g__Salinarchaeum--3||g__SpSt-583--1:capture_order_counter=o__Anaerolineales--1||o__Halobacteriales--3||o__Pseudomonadales--1||o__Rhizobiales--3||o__S144-34--1:capture_phylum_counter=p__Chloroflexota--1||p__Halobacteriota--3||p__Proteobacteria--5:capture_species_counter=s__Bradyrhizobium algeriense--1||s__Bradyrhizobium valentinum--1||s__Methylobacterium dankookense--1||s__Pseudomonas_E sp900005815--1||s__S144-34 sp015494165--1||s__Salinarchaeum sp000403645--3||s__SpSt-583 sp017999235--1:evalue_avg=4.463333333333334e-33:evalue_max=6.51e-33:evalue_min=3.37e-33:evalue_std=1.77384704338715e-33:evalue_sum=1.339e-32:gapopen_avg=0.0:gapopen_max=0.0:gapopen_min=0.0:gapopen_std=0.0:gapopen_sum=0.0:gtdb_class_counter=:gtdb_domain_counter=:gtdb_family_counter=:gtdb_genus_counter=:gtdb_order_counter=:gtdb_phylum_counter=:gtdb_species_counter=:heptad_counter=MCP-36H--1||MCP-38H--8:lbd_counter=:length_avg=63.666666666666664:length_max=65.0:length_min=63.0:length_std=1.1547005383792517:length_sum=191.0:mismatch_avg=1.6666666666666667:mismatch_max=2.0:mismatch_min=1.0:mismatch_std=0.5773502691896257:mismatch_sum=5.0:name=N990249:qcovhsp_avg=99.46666666666665:qcovhsp_max=100.0:qcovhsp_min=98.4:qcovhsp_std=0.923760430703398:qcovhsp_sum=298.4:qend_avg=64.0:qend_max=65.0:qend_min=63.0:qend_std=1.0:qend_sum=192.0:qstart_avg=1.3333333333333333:qstart_max=2.0:qstart_min=1.0:qstart_std=0.5773502691896257:qstart_sum=4.0:ref_name_counter=RS_GCF_001440415.1_protein.faa_NZ_LLYA01000001.1_57@PF00015_full_PFAM.504.610--3:scovhsp_avg=60.03333333333333:scovhsp_max=61.3:scovhsp_min=59.4:scovhsp_std=1.0969655114602883:scovhsp_sum=180.1:send_avg=64.33333333333333:send_max=65.0:send_min=64.0:send_std=0.5773502691896257:send_sum=193.0:sstart_avg=1.6666666666666667:sstart_max=2.0:sstart_min=1.0:sstart_std=0.5773502691896257:sstart_sum=5.0])0.693:0.0230879[&&NHX:Sample_counter=rhizpot1--7||rhizpot3--3||rhiztom2--1||rhiztom3--1:Type_counter=capture--12:besthit_avg=93.375:besthit_max=98.4:besthit_min=81.4:besthit_std=8.016805265607157:besthit_sum=373.5:bitscore_avg=114.0:bitscore_max=126.0:bitscore_min=110.0:bitscore_std=8.0:bitscore_sum=456.0:capture_class_counter=c__Alphaproteobacteria--6||c__Anaerolineae--1||c__Gammaproteobacteria--2||c__Halobacteria--3:capture_domain_counter=d__Archaea--3||d__Bacteria--9:capture_family_counter=f__Beijerinckiaceae--1||f__Caulobacteraceae--1||f__Pseudomonadaceae--1||f__S144-34--1||f__Salinarchaeaceae--3||f__UBA6663--1||f__Xanthobacteraceae--4:capture_genus_counter=g__Bradyrhizobium--4||g__Brevundimonas--1||g__Methylobacterium--1||g__Pseudomonas_E--1||g__S144-34--1||g__Salinarchaeum--3||g__SpSt-583--1:capture_order_counter=o__Anaerolineales--1||o__Caulobacterales--1||o__Halobacteriales--3||o__Pseudomonadales--1||o__Rhizobiales--5||o__S144-34--1:capture_phylum_counter=p__Chloroflexota--1||p__Halobacteriota--3||p__Proteobacteria--8:capture_species_counter=s__Bradyrhizobium algeriense--1||s__Bradyrhizobium sp018130385--1||s__Bradyrhizobium stylosanthis--1||s__Bradyrhizobium valentinum--1||s__Brevundimonas sp006547065--1||s__Methylobacterium dankookense--1||s__Pseudomonas_E sp900005815--1||s__S144-34 sp015494165--1||s__Salinarchaeum sp000403645--3||s__SpSt-583 sp017999235--1:evalue_avg=3.34751835e-33:evalue_max=6.51e-33:evalue_min=7.34e-38:evalue_std=2.6604250030800633e-33:evalue_sum=1.33900734e-32:gapopen_avg=0.25:gapopen_max=1.0:gapopen_min=0.0:gapopen_std=0.5:gapopen_sum=1.0:gtdb_class_counter=:gtdb_domain_counter=:gtdb_family_counter=:gtdb_genus_counter=:gtdb_order_counter=:gtdb_phylum_counter=:gtdb_species_counter=:heptad_counter=MCP-36H--2||MCP-38H--10:lbd_counter=:length_avg=72.0:length_max=97.0:length_min=63.0:length_std=16.69331203406522:length_sum=288.0:mismatch_avg=5.5:mismatch_max=17.0:mismatch_min=1.0:mismatch_std=7.681145747868608:mismatch_sum=22.0:name=N990250:qcovhsp_avg=99.6:qcovhsp_max=100.0:qcovhsp_min=98.4:qcovhsp_std=0.7999999999999972:qcovhsp_sum=398.4:qend_avg=72.25:qend_max=97.0:qend_min=63.0:qend_std=16.520189667999176:qend_sum=289.0:qstart_avg=1.25:qstart_max=2.0:qstart_min=1.0:qstart_std=0.5:qstart_sum=5.0:ref_name_counter=GB_GCA_018001015.1_protein.faa_JAGNIV010000015.1_59@PF00015_full_PFAM.297.469--1||RS_GCF_001440415.1_protein.faa_NZ_LLYA01000001.1_57@PF00015_full_PFAM.504.610--3:scovhsp_avg=58.974999999999994:scovhsp_max=61.3:scovhsp_min=55.8:scovhsp_std=2.298368986912241:scovhsp_sum=235.89999999999998:send_avg=86.5:send_max=153.0:send_min=64.0:send_std=44.335839528159006:send_sum=346.0:sstart_avg=15.75:sstart_max=58.0:sstart_min=1.0:sstart_std=28.17061116364594:sstart_sum=63.0],(((006b7097-5d9f-430e-b408-3171ef465a82_3@MCPsignal.30.85:5e-09[&&NHX:Sample=rhizpot3:Type=capture:besthit=96.4:bitscore=96.7:capture_class=c__Actinomycetia:capture_domain=d__Bacteria:capture_family=f__Cellulomonadaceae:capture_genus=g__Actinotalea:capture_order=o__Actinomycetales:capture_phylum=p__Actinobacteriota:capture_species=s__Actinotalea sp000526515:evalue=9.93e-28:gapopen=0.0:heptad=MCP-38H:length=55.0:mismatch=2.0:qcovhsp=100.0:qend=55.0:qstart=1.0:ref_name=RS_GCF_001440415.1_protein.faa_NZ_LLYA01000001.1_57@PF00015_full_PFAM.504.610:scovhsp=51.9:send=64.0:sstart=10.0],(da137ef1-9ddd-4e6b-afd0-c223cd21660a_3@MCPsignal.329.392:5e-09[&&NHX:Sample=rhizpot1:Type=capture:besthit=92.1:bitscore=104.0:capture_class=c__Alphaproteobacteria:capture_domain=d__Bacteria:capture_family=f__Sphingomonadaceae:capture_genus=g__Sphingomonas:capture_order=o__Sphingomonadales:capture_phylum=p__Proteobacteria:capture_species=s__Sphingomonas kyeonggiensis:evalue=1.26e-30:gapopen=0.0:heptad=MCP-38H:length=63.0:mismatch=5.0:qcovhsp=100.0:qend=63.0:qstart=1.0:ref_name=RS_GCF_001440415.1_protein.faa_NZ_LLYA01000001.1_57@PF00015_full_PFAM.504.610:scovhsp=59.4:send=64.0:sstart=2.0],cca1b8b4-cb66-40fd-a00d-7232ae4741c4_3@MCPsignal.374.463:0.0802174[&&NHX:Sample=rhizpot3:Type=capture:capture_class=c__Alphaproteobacteria:capture_domain=d__Bacteria:capture_family=f__Rhizobiaceae:capture_genus=g__Agrobacterium:capture_order=o__Rhizobiales:capture_phylum=p__Proteobacteria:capture_species=s__Agrobacterium fabacearum:heptad=MCP-36H])0.877:0.0774313[&&NHX:Sample_counter=rhizpot1--1||rhizpot3--1:Type_counter=capture--2:besthit_avg=92.1:besthit_max=92.1:besthit_min=92.1:besthit_std=0:besthit_sum=92.1:bitscore_avg=104.0:bitscore_max=104.0:bitscore_min=104.0:bitscore_std=0:bitscore_sum=104.0:capture_class_counter=c__Alphaproteobacteria--2:capture_domain_counter=d__Bacteria--2:capture_family_counter=f__Rhizobiaceae--1||f__Sphingomonadaceae--1:capture_genus_counter=g__Agrobacterium--1||g__Sphingomonas--1:capture_order_counter=o__Rhizobiales--1||o__Sphingomonadales--1:capture_phylum_counter=p__Proteobacteria--2:capture_species_counter=s__Agrobacterium fabacearum--1||s__Sphingomonas kyeonggiensis--1:evalue_avg=1.26e-30:evalue_max=1.26e-30:evalue_min=1.26e-30:evalue_std=0:evalue_sum=1.26e-30:gapopen_avg=0.0:gapopen_max=0.0:gapopen_min=0.0:gapopen_std=0:gapopen_sum=0.0:gtdb_class_counter=:gtdb_domain_counter=:gtdb_family_counter=:gtdb_genus_counter=:gtdb_order_counter=:gtdb_phylum_counter=:gtdb_species_counter=:heptad_counter=MCP-36H--1||MCP-38H--1:lbd_counter=:length_avg=63.0:length_max=63.0:length_min=63.0:length_std=0:length_sum=63.0:mismatch_avg=5.0:mismatch_max=5.0:mismatch_min=5.0:mismatch_std=0:mismatch_sum=5.0:name=N990254:qcovhsp_avg=100.0:qcovhsp_max=100.0:qcovhsp_min=100.0:qcovhsp_std=0:qcovhsp_sum=100.0:qend_avg=63.0:qend_max=63.0:qend_min=63.0:qend_std=0:qend_sum=63.0:qstart_avg=1.0:qstart_max=1.0:qstart_min=1.0:qstart_std=0:qstart_sum=1.0:ref_name_counter=RS_GCF_001440415.1_protein.faa_NZ_LLYA01000001.1_57@PF00015_full_PFAM.504.610--1:scovhsp_avg=59.4:scovhsp_max=59.4:scovhsp_min=59.4:scovhsp_std=0:scovhsp_sum=59.4:send_avg=64.0:send_max=64.0:send_min=64.0:send_std=0:send_sum=64.0:sstart_avg=2.0:sstart_max=2.0:sstart_min=2.0:sstart_std=0:sstart_sum=2.0])0.86:0.0189519[&&NHX:Sample_counter=rhizpot1--1||rhizpot3--2:Type_counter=capture--3:besthit_avg=94.25:besthit_max=96.4:besthit_min=92.1:besthit_std=3.0405591591021626:besthit_sum=188.5:bitscore_avg=100.35:bitscore_max=104.0:bitscore_min=96.7:bitscore_std=5.161879502661795:bitscore_sum=200.7:capture_class_counter=c__Actinomycetia--1||c__Alphaproteobacteria--2:capture_domain_counter=d__Bacteria--3:capture_family_counter=f__Cellulomonadaceae--1||f__Rhizobiaceae--1||f__Sphingomonadaceae--1:capture_genus_counter=g__Actinotalea--1||g__Agrobacterium--1||g__Sphingomonas--1:capture_order_counter=o__Actinomycetales--1||o__Rhizobiales--1||o__Sphingomonadales--1:capture_phylum_counter=p__Actinobacteriota--1||p__Proteobacteria--2:capture_species_counter=s__Actinotalea sp000526515--1||s__Agrobacterium fabacearum--1||s__Sphingomonas kyeonggiensis--1:evalue_avg=4.9713e-28:evalue_max=9.93e-28:evalue_min=1.26e-30:evalue_std=7.012660791739466e-28:evalue_sum=9.9426e-28:gapopen_avg=0.0:gapopen_max=0.0:gapopen_min=0.0:gapopen_std=0.0:gapopen_sum=0.0:gtdb_class_counter=:gtdb_domain_counter=:gtdb_family_counter=:gtdb_genus_counter=:gtdb_order_counter=:gtdb_phylum_counter=:gtdb_species_counter=:heptad_counter=MCP-36H--1||MCP-38H--2:lbd_counter=:length_avg=59.0:length_max=63.0:length_min=55.0:length_std=5.656854249492381:length_sum=118.0:mismatch_avg=3.5:mismatch_max=5.0:mismatch_min=2.0:mismatch_std=2.1213203435596424:mismatch_sum=7.0:name=N990255:qcovhsp_avg=100.0:qcovhsp_max=100.0:qcovhsp_min=100.0:qcovhsp_std=0.0:qcovhsp_sum=200.0:qend_avg=59.0:qend_max=63.0:qend_min=55.0:qend_std=5.656854249492381:qend_sum=118.0:qstart_avg=1.0:qstart_max=1.0:qstart_min=1.0:qstart_std=0.0:qstart_sum=2.0:ref_name_counter=RS_GCF_001440415.1_protein.faa_NZ_LLYA01000001.1_57@PF00015_full_PFAM.504.610--2:scovhsp_avg=55.65:scovhsp_max=59.4:scovhsp_min=51.9:scovhsp_std=5.303300858899107:scovhsp_sum=111.3:send_avg=64.0:send_max=64.0:send_min=64.0:send_std=0.0:send_sum=128.0:sstart_avg=6.0:sstart_max=10.0:sstart_min=2.0:sstart_std=5.656854249492381:sstart_sum=12.0],(9ae8cd7b-3bb5-43a8-a6f6-3b82eecec363_1@MCPsignal.499.571:0.0241265[&&NHX:Sample=rhizpot1:Type=capture:capture_class=c__Alphaproteobacteria:capture_domain=d__Bacteria:capture_family=f__Caulobacteraceae:capture_genus=g__CAHJWH01:capture_order=o__Caulobacterales:capture_phylum=p__Proteobacteria:capture_species=s__CAHJWH01 sp009765965:heptad=MCP-38H],(1c0f9db7-898a-5592-8107-969df3d7ba4d_1@MCPsignal.99.154:5e-09[&&NHX:Sample=rhizpot3:Type=capture:capture_class=c__Actinomycetia:capture_domain=d__Bacteria:capture_family=f__Micromonosporaceae:capture_genus=g__Spirilliplanes:capture_order=o__Mycobacteriales:capture_phylum=p__Actinobacteriota:capture_species=s__Spirilliplanes yamanashiensis:heptad=MCP-38H],2b67737e-47a7-4b07-89ff-76a0c7db1c0e_2@MCPsignal.641.713:0.0128002[&&NHX:Sample=rhizpot3:Type=capture:capture_class=c__Alphaproteobacteria:capture_domain=d__Bacteria:capture_family=f__Xanthobacteraceae:capture_genus=g__Bradyrhizobium:capture_order=o__Rhizobiales:capture_phylum=p__Proteobacteria:capture_species=s__Bradyrhizobium sp018130385:heptad=MCP-38H])0.786:0.016686[&&NHX:Sample_counter=rhizpot3--2:Type_counter=capture--2:capture_class_counter=c__Actinomycetia--1||c__Alphaproteobacteria--1:capture_domain_counter=d__Bacteria--2:capture_family_counter=f__Micromonosporaceae--1||f__Xanthobacteraceae--1:capture_genus_counter=g__Bradyrhizobium--1||g__Spirilliplanes--1:capture_order_counter=o__Mycobacteriales--1||o__Rhizobiales--1:capture_phylum_counter=p__Actinobacteriota--1||p__Proteobacteria--1:capture_species_counter=s__Bradyrhizobium sp018130385--1||s__Spirilliplanes yamanashiensis--1:gtdb_class_counter=:gtdb_domain_counter=:gtdb_family_counter=:gtdb_genus_counter=:gtdb_order_counter=:gtdb_phylum_counter=:gtdb_species_counter=:heptad_counter=MCP-38H--2:lbd_counter=:name=N990259:ref_name_counter=])0.782:0.0106239[&&NHX:Sample_counter=rhizpot1--1||rhizpot3--2:Type_counter=capture--3:capture_class_counter=c__Actinomycetia--1||c__Alphaproteobacteria--2:capture_domain_counter=d__Bacteria--3:capture_family_counter=f__Caulobacteraceae--1||f__Micromonosporaceae--1||f__Xanthobacteraceae--1:capture_genus_counter=g__Bradyrhizobium--1||g__CAHJWH01--1||g__Spirilliplanes--1:capture_order_counter=o__Caulobacterales--1||o__Mycobacteriales--1||o__Rhizobiales--1:capture_phylum_counter=p__Actinobacteriota--1||p__Proteobacteria--2:capture_species_counter=s__Bradyrhizobium sp018130385--1||s__CAHJWH01 sp009765965--1||s__Spirilliplanes yamanashiensis--1:gtdb_class_counter=:gtdb_domain_counter=:gtdb_family_counter=:gtdb_genus_counter=:gtdb_order_counter=:gtdb_phylum_counter=:gtdb_species_counter=:heptad_counter=MCP-38H--3:lbd_counter=:name=N990260:ref_name_counter=])0:5e-09[&&NHX:Sample_counter=rhizpot1--2||rhizpot3--4:Type_counter=capture--6:besthit_avg=94.25:besthit_max=96.4:besthit_min=92.1:besthit_std=3.0405591591021626:besthit_sum=188.5:bitscore_avg=100.35:bitscore_max=104.0:bitscore_min=96.7:bitscore_std=5.161879502661795:bitscore_sum=200.7:capture_class_counter=c__Actinomycetia--2||c__Alphaproteobacteria--4:capture_domain_counter=d__Bacteria--6:capture_family_counter=f__Caulobacteraceae--1||f__Cellulomonadaceae--1||f__Micromonosporaceae--1||f__Rhizobiaceae--1||f__Sphingomonadaceae--1||f__Xanthobacteraceae--1:capture_genus_counter=g__Actinotalea--1||g__Agrobacterium--1||g__Bradyrhizobium--1||g__CAHJWH01--1||g__Sphingomonas--1||g__Spirilliplanes--1:capture_order_counter=o__Actinomycetales--1||o__Caulobacterales--1||o__Mycobacteriales--1||o__Rhizobiales--2||o__Sphingomonadales--1:capture_phylum_counter=p__Actinobacteriota--2||p__Proteobacteria--4:capture_species_counter=s__Actinotalea sp000526515--1||s__Agrobacterium fabacearum--1||s__Bradyrhizobium sp018130385--1||s__CAHJWH01 sp009765965--1||s__Sphingomonas kyeonggiensis--1||s__Spirilliplanes yamanashiensis--1:evalue_avg=4.9713e-28:evalue_max=9.93e-28:evalue_min=1.26e-30:evalue_std=7.012660791739466e-28:evalue_sum=9.9426e-28:gapopen_avg=0.0:gapopen_max=0.0:gapopen_min=0.0:gapopen_std=0.0:gapopen_sum=0.0:gtdb_class_counter=:gtdb_domain_counter=:gtdb_family_counter=:gtdb_genus_counter=:gtdb_order_counter=:gtdb_phylum_counter=:gtdb_species_counter=:heptad_counter=MCP-36H--1||MCP-38H--5:lbd_counter=:length_avg=59.0:length_max=63.0:length_min=55.0:length_std=5.656854249492381:length_sum=118.0:mismatch_avg=3.5:mismatch_max=5.0:mismatch_min=2.0:mismatch_std=2.1213203435596424:mismatch_sum=7.0:name=N990261:qcovhsp_avg=100.0:qcovhsp_max=100.0:qcovhsp_min=100.0:qcovhsp_std=0.0:qcovhsp_sum=200.0:qend_avg=59.0:qend_max=63.0:qend_min=55.0:qend_std=5.656854249492381:qend_sum=118.0:qstart_avg=1.0:qstart_max=1.0:qstart_min=1.0:qstart_std=0.0:qstart_sum=2.0:ref_name_counter=RS_GCF_001440415.1_protein.faa_NZ_LLYA01000001.1_57@PF00015_full_PFAM.504.610--2:scovhsp_avg=55.65:scovhsp_max=59.4:scovhsp_min=51.9:scovhsp_std=5.303300858899107:scovhsp_sum=111.3:send_avg=64.0:send_max=64.0:send_min=64.0:send_std=0.0:send_sum=128.0:sstart_avg=6.0:sstart_max=10.0:sstart_min=2.0:sstart_std=5.656854249492381:sstart_sum=12.0],(8afa5ba3-4a00-44cd-ad63-cfb33f92c7d9_1@MCPsignal.72.143:5e-09[&&NHX:Sample=rhizpot1:Type=capture:capture_class=c__Alphaproteobacteria:capture_domain=d__Bacteria:capture_family=f__Xanthobacteraceae:capture_genus=g__Bradyrhizobium:capture_order=o__Rhizobiales:capture_phylum=p__Proteobacteria:capture_species=s__Bradyrhizobium sp018596315:heptad=MCP-38H],(04f7e4df-d868-4957-975f-411b24e68fce_2@MCPsignal.681.735:0.0587507[&&NHX:Sample=rhizpot1:Type=capture:capture_class=c__Alphaproteobacteria:capture_domain=d__Bacteria:capture_family=f__Rhizobiaceae:capture_genus=g__Pararhizobium:capture_order=o__Rhizobiales:capture_phylum=p__Proteobacteria:capture_species=s__Pararhizobium sp900474095:heptad=MCP-36H],84deb373-3570-49d3-8499-7a60a19d4f68_3@MCPsignal.45.115:1.3e-08[&&NHX:Sample=rhizpot3:Type=capture:capture_class=c__Planctomycetia:capture_domain=d__Bacteria:capture_family=f__Gemmataceae:capture_genus=g__UBA6894:capture_order=o__Gemmatales:capture_phylum=p__Planctomycetota:capture_species=s__UBA6894 sp003669555:heptad=MCP-38H])0.402:0.0133896[&&NHX:Sample_counter=rhizpot1--1||rhizpot3--1:Type_counter=capture--2:capture_class_counter=c__Alphaproteobacteria--1||c__Planctomycetia--1:capture_domain_counter=d__Bacteria--2:capture_family_counter=f__Gemmataceae--1||f__Rhizobiaceae--1:capture_genus_counter=g__Pararhizobium--1||g__UBA6894--1:capture_order_counter=o__Gemmatales--1||o__Rhizobiales--1:capture_phylum_counter=p__Planctomycetota--1||p__Proteobacteria--1:capture_species_counter=s__Pararhizobium sp900474095--1||s__UBA6894 sp003669555--1:gtdb_class_counter=:gtdb_domain_counter=:gtdb_family_counter=:gtdb_genus_counter=:gtdb_order_counter=:gtdb_phylum_counter=:gtdb_species_counter=:heptad_counter=MCP-36H--1||MCP-38H--1:lbd_counter=:name=N990265:ref_name_counter=])0.925:0.0132188[&&NHX:Sample_counter=rhizpot1--2||rhizpot3--1:Type_counter=capture--3:capture_class_counter=c__Alphaproteobacteria--2||c__Planctomycetia--1:capture_domain_counter=d__Bacteria--3:capture_family_counter=f__Gemmataceae--1||f__Rhizobiaceae--1||f__Xanthobacteraceae--1:capture_genus_counter=g__Bradyrhizobium--1||g__Pararhizobium--1||g__UBA6894--1:capture_order_counter=o__Gemmatales--1||o__Rhizobiales--2:capture_phylum_counter=p__Planctomycetota--1||p__Proteobacteria--2:capture_species_counter=s__Bradyrhizobium sp018596315--1||s__Pararhizobium sp900474095--1||s__UBA6894 sp003669555--1:gtdb_class_counter=:gtdb_domain_counter=:gtdb_family_counter=:gtdb_genus_counter=:gtdb_order_counter=:gtdb_phylum_counter=:gtdb_species_counter=:heptad_counter=MCP-36H--1||MCP-38H--2:lbd_counter=:name=N990266:ref_name_counter=])0.958:0.0785659[&&NHX:Sample_counter=rhizpot1--4||rhizpot3--5:Type_counter=capture--9:besthit_avg=94.25:besthit_max=96.4:besthit_min=92.1:besthit_std=3.0405591591021626:besthit_sum=188.5:bitscore_avg=100.35:bitscore_max=104.0:bitscore_min=96.7:bitscore_std=5.161879502661795:bitscore_sum=200.7:capture_class_counter=c__Actinomycetia--2||c__Alphaproteobacteria--6||c__Planctomycetia--1:capture_domain_counter=d__Bacteria--9:capture_family_counter=f__Caulobacteraceae--1||f__Cellulomonadaceae--1||f__Gemmataceae--1||f__Micromonosporaceae--1||f__Rhizobiaceae--2||f__Sphingomonadaceae--1||f__Xanthobacteraceae--2:capture_genus_counter=g__Actinotalea--1||g__Agrobacterium--1||g__Bradyrhizobium--2||g__CAHJWH01--1||g__Pararhizobium--1||g__Sphingomonas--1||g__Spirilliplanes--1||g__UBA6894--1:capture_order_counter=o__Actinomycetales--1||o__Caulobacterales--1||o__Gemmatales--1||o__Mycobacteriales--1||o__Rhizobiales--4||o__Sphingomonadales--1:capture_phylum_counter=p__Actinobacteriota--2||p__Planctomycetota--1||p__Proteobacteria--6:capture_species_counter=s__Actinotalea sp000526515--1||s__Agrobacterium fabacearum--1||s__Bradyrhizobium sp018130385--1||s__Bradyrhizobium sp018596315--1||s__CAHJWH01 sp009765965--1||s__Pararhizobium sp900474095--1||s__Sphingomonas kyeonggiensis--1||s__Spirilliplanes yamanashiensis--1||s__UBA6894 sp003669555--1:evalue_avg=4.9713e-28:evalue_max=9.93e-28:evalue_min=1.26e-30:evalue_std=7.012660791739466e-28:evalue_sum=9.9426e-28:gapopen_avg=0.0:gapopen_max=0.0:gapopen_min=0.0:gapopen_std=0.0:gapopen_sum=0.0:gtdb_class_counter=:gtdb_domain_counter=:gtdb_family_counter=:gtdb_genus_counter=:gtdb_order_counter=:gtdb_phylum_counter=:gtdb_species_counter=:heptad_counter=MCP-36H--2||MCP-38H--7:lbd_counter=:length_avg=59.0:length_max=63.0:length_min=55.0:length_std=5.656854249492381:length_sum=118.0:mismatch_avg=3.5:mismatch_max=5.0:mismatch_min=2.0:mismatch_std=2.1213203435596424:mismatch_sum=7.0:name=N990267:qcovhsp_avg=100.0:qcovhsp_max=100.0:qcovhsp_min=100.0:qcovhsp_std=0.0:qcovhsp_sum=200.0:qend_avg=59.0:qend_max=63.0:qend_min=55.0:qend_std=5.656854249492381:qend_sum=118.0:qstart_avg=1.0:qstart_max=1.0:qstart_min=1.0:qstart_std=0.0:qstart_sum=2.0:ref_name_counter=RS_GCF_001440415.1_protein.faa_NZ_LLYA01000001.1_57@PF00015_full_PFAM.504.610--2:scovhsp_avg=55.65:scovhsp_max=59.4:scovhsp_min=51.9:scovhsp_std=5.303300858899107:scovhsp_sum=111.3:send_avg=64.0:send_max=64.0:send_min=64.0:send_std=0.0:send_sum=128.0:sstart_avg=6.0:sstart_max=10.0:sstart_min=2.0:sstart_std=5.656854249492381:sstart_sum=12.0])0.838:0.0422242[&&NHX:Sample_counter=rhizpot1--11||rhizpot3--8||rhiztom2--1||rhiztom3--1:Type_counter=capture--21:besthit_avg=93.66666666666669:besthit_max=98.4:besthit_min=81.4:besthit_std=6.372963727079158:besthit_sum=562.0000000000001:bitscore_avg=109.45:bitscore_max=126.0:bitscore_min=96.7:bitscore_std=9.665143558168186:bitscore_sum=656.7:capture_class_counter=c__Actinomycetia--2||c__Alphaproteobacteria--12||c__Anaerolineae--1||c__Gammaproteobacteria--2||c__Halobacteria--3||c__Planctomycetia--1:capture_domain_counter=d__Archaea--3||d__Bacteria--18:capture_family_counter=f__Beijerinckiaceae--1||f__Caulobacteraceae--2||f__Cellulomonadaceae--1||f__Gemmataceae--1||f__Micromonosporaceae--1||f__Pseudomonadaceae--1||f__Rhizobiaceae--2||f__S144-34--1||f__Salinarchaeaceae--3||f__Sphingomonadaceae--1||f__UBA6663--1||f__Xanthobacteraceae--6:capture_genus_counter=g__Actinotalea--1||g__Agrobacterium--1||g__Bradyrhizobium--6||g__Brevundimonas--1||g__CAHJWH01--1||g__Methylobacterium--1||g__Pararhizobium--1||g__Pseudomonas_E--1||g__S144-34--1||g__Salinarchaeum--3||g__SpSt-583--1||g__Sphingomonas--1||g__Spirilliplanes--1||g__UBA6894--1:capture_order_counter=o__Actinomycetales--1||o__Anaerolineales--1||o__Caulobacterales--2||o__Gemmatales--1||o__Halobacteriales--3||o__Mycobacteriales--1||o__Pseudomonadales--1||o__Rhizobiales--9||o__S144-34--1||o__Sphingomonadales--1:capture_phylum_counter=p__Actinobacteriota--2||p__Chloroflexota--1||p__Halobacteriota--3||p__Planctomycetota--1||p__Proteobacteria--14:capture_species_counter=s__Actinotalea sp000526515--1||s__Agrobacterium fabacearum--1||s__Bradyrhizobium algeriense--1||s__Bradyrhizobium sp018130385--2||s__Bradyrhizobium sp018596315--1||s__Bradyrhizobium stylosanthis--1||s__Bradyrhizobium valentinum--1||s__Brevundimonas sp006547065--1||s__CAHJWH01 sp009765965--1||s__Methylobacterium dankookense--1||s__Pararhizobium sp900474095--1||s__Pseudomonas_E sp900005815--1||s__S144-34 sp015494165--1||s__Salinarchaeum sp000403645--3||s__SpSt-583 sp017999235--1||s__Sphingomonas kyeonggiensis--1||s__Spirilliplanes yamanashiensis--1||s__UBA6894 sp003669555--1:evalue_avg=1.657122316789e-28:evalue_max=9.93e-28:evalue_min=7.34e-38:evalue_std=4.052868922869449e-28:evalue_sum=9.942733900734e-28:gapopen_avg=0.16666666666666666:gapopen_max=1.0:gapopen_min=0.0:gapopen_std=0.408248290463863:gapopen_sum=1.0:gtdb_class_counter=:gtdb_domain_counter=:gtdb_family_counter=:gtdb_genus_counter=:gtdb_order_counter=:gtdb_phylum_counter=:gtdb_species_counter=:heptad_counter=MCP-36H--4||MCP-38H--17:lbd_counter=:length_avg=67.66666666666667:length_max=97.0:length_min=55.0:length_std=14.787382008545888:length_sum=406.0:mismatch_avg=4.833333333333333:mismatch_max=17.0:mismatch_min=1.0:mismatch_std=6.112828041640519:mismatch_sum=29.0:name=N990268:qcovhsp_avg=99.73333333333333:qcovhsp_max=100.0:qcovhsp_min=98.4:qcovhsp_std=0.6531972647421785:qcovhsp_sum=598.4:qend_avg=67.83333333333333:qend_max=97.0:qend_min=55.0:qend_std=14.729788412148581:qend_sum=407.0:qstart_avg=1.1666666666666667:qstart_max=2.0:qstart_min=1.0:qstart_std=0.408248290463863:qstart_sum=7.0:ref_name_counter=GB_GCA_018001015.1_protein.faa_JAGNIV010000015.1_59@PF00015_full_PFAM.297.469--1||RS_GCF_001440415.1_protein.faa_NZ_LLYA01000001.1_57@PF00015_full_PFAM.504.610--5:scovhsp_avg=57.86666666666667:scovhsp_max=61.3:scovhsp_min=51.9:scovhsp_std=3.426757456644206:scovhsp_sum=347.2:send_avg=79.0:send_max=153.0:send_min=64.0:send_std=36.254654873546926:send_sum=474.0:sstart_avg=12.5:sstart_max=58.0:sstart_min=1.0:sstart_std=22.536636838712205:sstart_sum=75.0])0.248:0.036009[&&NHX:Sample_counter=rhizpot1--30||rhizpot2--3||rhizpot3--16||rhiztom1--1||rhiztom2--4||rhiztom3--4:Type_counter=capture--58:besthit_avg=87.02173913043478:besthit_max=100.0:besthit_min=45.4:besthit_std=15.374298402964579:besthit_sum=2001.5:bitscore_avg=106.10869565217389:bitscore_max=148.0:bitscore_min=62.4:bitscore_std=24.186264190529116:bitscore_sum=2440.4999999999995:capture_class_counter=c__Actinomycetia--3||c__Alphaproteobacteria--30||c__Anaerolineae--1||c__Gammaproteobacteria--12||c__Halobacteria--7||c__Myxococcia--2||c__Planctomycetia--1||c__Thermoleophilia--1||c__Verrucomicrobiae--1:capture_domain_counter=d__Archaea--7||d__Bacteria--51:capture_family_counter=f__Beijerinckiaceae--7||f__Burkholderiaceae--4||f__Caulobacteraceae--2||f__Cellulomonadaceae--2||f__Chitinibacteraceae--1||f__Chromatiaceae--1||f__Gemmataceae--1||f__Micromonosporaceae--1||f__Myxococcaceae--2||f__Pseudomonadaceae--3||f__Rhizobiaceae--3||f__Rhodanobacteraceae--1||f__S144-34--1||f__Salinarchaeaceae--7||f__Solirubrobacteraceae--1||f__Sphingomonadaceae--2||f__Stappiaceae--1||f__UBA12508--1||f__UBA6663--1||f__Xanthobacteraceae--15||f__Xanthomonadaceae--1:capture_genus_counter=g__Actinotalea--2||g__Agrobacterium--1||g__Bradyrhizobium--14||g__Breoghania--1||g__Brevundimonas--1||g__CAHJWH01--1||g__Caballeronia--1||g__Chitinolyticbacter--1||g__Erythrobacter--1||g__Imhoffiella--1||g__JAEUJT01--1||g__Luteibacter--1||g__Luteimonas--1||g__Massilia--1||g__Melittangium--1||g__Methylobacterium--7||g__Pararhizobium--1||g__Pseudolabrys--1||g__Pseudomonas--1||g__Pseudomonas_E--2||g__Rhizobium--1||g__S144-34--1||g__Salinarchaeum--7||g__Solirubrobacter--1||g__SpSt-583--1||g__Sphingomonas--1||g__Spirilliplanes--1||g__Thiomonas--2||g__UBA12508--1||g__UBA6894--1:capture_order_counter=o__Actinomycetales--2||o__Anaerolineales--1||o__Burkholderiales--5||o__Caulobacterales--2||o__Chromatiales--1||o__Gemmatales--1||o__Halobacteriales--7||o__Mycobacteriales--1||o__Myxococcales--2||o__Opitutales--1||o__Pseudomonadales--3||o__Rhizobiales--26||o__S144-34--1||o__Solirubrobacterales--1||o__Sphingomonadales--2||o__Xanthomonadales--2:capture_phylum_counter=p__Actinobacteriota--4||p__Chloroflexota--1||p__Halobacteriota--7||p__Myxococcota--2||p__Planctomycetota--1||p__Proteobacteria--42||p__Verrucomicrobiota--1:capture_species_counter=s__Actinotalea sp000526515--2||s__Agrobacterium fabacearum--1||s__Bradyrhizobium algeriense--2||s__Bradyrhizobium icense--1||s__Bradyrhizobium sp015624505--1||s__Bradyrhizobium sp018130385--4||s__Bradyrhizobium sp018596315--3||s__Bradyrhizobium stylosanthis--1||s__Bradyrhizobium valentinum--1||s__Bradyrhizobium yuanmingense--1||s__Breoghania sp003432385--1||s__Brevundimonas sp006547065--1||s__CAHJWH01 sp009765965--1||s__Caballeronia pedi--1||s__Chitinolyticbacter meiyuanensis--1||s__Erythrobacter sp009905735--1||s__Imhoffiella drewsii--1||s__JAEUJT01 sp016793525--1||s__Luteibacter yeojuensis_A--1||s__Luteimonas yindakuii--1||s__Massilia psychrophila--1||s__Melittangium primigenium--1||s__Methylobacterium dankookense--2||s__Methylobacterium sp001422985--1||s__Methylobacterium sp900103195--1||s__Methylobacterium sp900112625--1||s__Methylobacterium symbioticum--2||s__Pararhizobium sp900474095--1||s__Pseudolabrys sp001426945--1||s__Pseudomonas nitroreducens_A--1||s__Pseudomonas_E sp000931465--1||s__Pseudomonas_E sp900005815--1||s__Rhizobium leguminosarum_G--1||s__S144-34 sp015494165--1||s__Salinarchaeum sp000403645--7||s__Solirubrobacter pauli--1||s__SpSt-583 sp017999235--1||s__Sphingomonas kyeonggiensis--1||s__Spirilliplanes yamanashiensis--1||s__Thiomonas sp000377645--2||s__UBA12508 sp001831095--1||s__UBA6894 sp003669555--1:evalue_avg=1.6239130434842453e-14:evalue_max=2.92e-13:evalue_min=2.02e-46:evalue_std=6.124686811383018e-14:evalue_sum=3.7350000000137645e-13:gapopen_avg=0.17391304347826086:gapopen_max=1.0:gapopen_min=0.0:gapopen_std=0.3875533878815898:gapopen_sum=4.0:gtdb_class_counter=:gtdb_domain_counter=:gtdb_family_counter=:gtdb_genus_counter=:gtdb_order_counter=:gtdb_phylum_counter=:gtdb_species_counter=:heptad_counter=MCP-36H--14||MCP-38H--44:lbd_counter=:length_avg=74.47826086956522:length_max=101.0:length_min=53.0:length_std=20.793070448015285:length_sum=1713.0:mismatch_avg=11.73913043478261:mismatch_max=53.0:mismatch_min=0.0:mismatch_std=15.121379781032333:mismatch_sum=270.0:name=N990269:qcovhsp_avg=99.74347826086957:qcovhsp_max=100.0:qcovhsp_min=96.7:qcovhsp_std=0.7668270440034167:qcovhsp_sum=2294.1:qend_avg=74.56521739130434:qend_max=102.0:qend_min=53.0:qend_std=20.827922881110876:qend_sum=1715.0:qstart_avg=1.0869565217391304:qstart_max=2.0:qstart_min=1.0:qstart_std=0.28810406552003043:qstart_sum=25.0:ref_name_counter=GB_GCA_016201085.1_protein.faa_JACQDO010000377.1_1@PF00015_full_PFAM.461.647--3||GB_GCA_018001015.1_protein.faa_JAGNIV010000015.1_59@PF00015_full_PFAM.297.469--1||GB_GCA_018240595.1_protein.faa_JAFEFL010000021.1_13@PF00015_full_PFAM.339.531--2||GB_GCA_018242205.1_protein.faa_JAFECJ010000050.1_27@PF00015_full_PFAM.1.131--1||GB_GCA_903929045.1_protein.faa_CAIYTE010000061.1_10@PF00015_full_PFAM.342.531--1||RS_GCF_001440415.1_protein.faa_NZ_LLYA01000001.1_57@PF00015_full_PFAM.504.610--13||RS_GCF_002119765.1_protein.faa_NZ_CP021112.1_5036@PF00015_full_PFAM.287.477--1||RS_GCF_002119765.1_protein.faa_NZ_CP021112.1_5037@PF00015_full_PFAM.363.554--1:scovhsp_avg=53.8304347826087:scovhsp_max=75.4:scovhsp_min=50.0:scovhsp_std=5.913269729454309:scovhsp_sum=1238.1000000000001:send_avg=103.91304347826087:send_max=164.0:send_min=64.0:send_std=47.99044700721769:send_sum=2390.0:sstart_avg=30.652173913043477:sstart_max=68.0:sstart_min=1.0:sstart_std=29.079215782304615:sstart_sum=705.0])0:1.8e-08[&&NHX:Sample_counter=rhizpot1--31||rhizpot2--3||rhizpot3--17||rhiztom1--1||rhiztom2--4||rhiztom3--4:Type_counter=capture--60:besthit_avg=87.02173913043478:besthit_max=100.0:besthit_min=45.4:besthit_std=15.374298402964579:besthit_sum=2001.5:bitscore_avg=106.10869565217389:bitscore_max=148.0:bitscore_min=62.4:bitscore_std=24.186264190529116:bitscore_sum=2440.4999999999995:capture_class_counter=c__Actinomycetia--3||c__Alphaproteobacteria--30||c__Anaerolineae--1||c__Gammaproteobacteria--13||c__Halobacteria--7||c__Myxococcia--3||c__Planctomycetia--1||c__Thermoleophilia--1||c__Verrucomicrobiae--1:capture_domain_counter=d__Archaea--7||d__Bacteria--53:capture_family_counter=f__Beijerinckiaceae--7||f__Burkholderiaceae--5||f__Caulobacteraceae--2||f__Cellulomonadaceae--2||f__Chitinibacteraceae--1||f__Chromatiaceae--1||f__Gemmataceae--1||f__Micromonosporaceae--1||f__Myxococcaceae--3||f__Pseudomonadaceae--3||f__Rhizobiaceae--3||f__Rhodanobacteraceae--1||f__S144-34--1||f__Salinarchaeaceae--7||f__Solirubrobacteraceae--1||f__Sphingomonadaceae--2||f__Stappiaceae--1||f__UBA12508--1||f__UBA6663--1||f__Xanthobacteraceae--15||f__Xanthomonadaceae--1:capture_genus_counter=g__Actinotalea--2||g__Agrobacterium--1||g__Bradyrhizobium--14||g__Breoghania--1||g__Brevundimonas--1||g__CAHJWH01--1||g__Caballeronia--1||g__Chitinolyticbacter--1||g__Comamonas--1||g__Erythrobacter--1||g__Imhoffiella--1||g__JAEUJT01--2||g__Luteibacter--1||g__Luteimonas--1||g__Massilia--1||g__Melittangium--1||g__Methylobacterium--7||g__Pararhizobium--1||g__Pseudolabrys--1||g__Pseudomonas--1||g__Pseudomonas_E--2||g__Rhizobium--1||g__S144-34--1||g__Salinarchaeum--7||g__Solirubrobacter--1||g__SpSt-583--1||g__Sphingomonas--1||g__Spirilliplanes--1||g__Thiomonas--2||g__UBA12508--1||g__UBA6894--1:capture_order_counter=o__Actinomycetales--2||o__Anaerolineales--1||o__Burkholderiales--6||o__Caulobacterales--2||o__Chromatiales--1||o__Gemmatales--1||o__Halobacteriales--7||o__Mycobacteriales--1||o__Myxococcales--3||o__Opitutales--1||o__Pseudomonadales--3||o__Rhizobiales--26||o__S144-34--1||o__Solirubrobacterales--1||o__Sphingomonadales--2||o__Xanthomonadales--2:capture_phylum_counter=p__Actinobacteriota--4||p__Chloroflexota--1||p__Halobacteriota--7||p__Myxococcota--3||p__Planctomycetota--1||p__Proteobacteria--43||p__Verrucomicrobiota--1:capture_species_counter=s__Actinotalea sp000526515--2||s__Agrobacterium fabacearum--1||s__Bradyrhizobium algeriense--2||s__Bradyrhizobium icense--1||s__Bradyrhizobium sp015624505--1||s__Bradyrhizobium sp018130385--4||s__Bradyrhizobium sp018596315--3||s__Bradyrhizobium stylosanthis--1||s__Bradyrhizobium valentinum--1||s__Bradyrhizobium yuanmingense--1||s__Breoghania sp003432385--1||s__Brevundimonas sp006547065--1||s__CAHJWH01 sp009765965--1||s__Caballeronia pedi--1||s__Chitinolyticbacter meiyuanensis--1||s__Comamonas aquatica--1||s__Erythrobacter sp009905735--1||s__Imhoffiella drewsii--1||s__JAEUJT01 sp016793525--2||s__Luteibacter yeojuensis_A--1||s__Luteimonas yindakuii--1||s__Massilia psychrophila--1||s__Melittangium primigenium--1||s__Methylobacterium dankookense--2||s__Methylobacterium sp001422985--1||s__Methylobacterium sp900103195--1||s__Methylobacterium sp900112625--1||s__Methylobacterium symbioticum--2||s__Pararhizobium sp900474095--1||s__Pseudolabrys sp001426945--1||s__Pseudomonas nitroreducens_A--1||s__Pseudomonas_E sp000931465--1||s__Pseudomonas_E sp900005815--1||s__Rhizobium leguminosarum_G--1||s__S144-34 sp015494165--1||s__Salinarchaeum sp000403645--7||s__Solirubrobacter pauli--1||s__SpSt-583 sp017999235--1||s__Sphingomonas kyeonggiensis--1||s__Spirilliplanes yamanashiensis--1||s__Thiomonas sp000377645--2||s__UBA12508 sp001831095--1||s__UBA6894 sp003669555--1:evalue_avg=1.6239130434842453e-14:evalue_max=2.92e-13:evalue_min=2.02e-46:evalue_std=6.124686811383018e-14:evalue_sum=3.7350000000137645e-13:gapopen_avg=0.17391304347826086:gapopen_max=1.0:gapopen_min=0.0:gapopen_std=0.3875533878815898:gapopen_sum=4.0:gtdb_class_counter=:gtdb_domain_counter=:gtdb_family_counter=:gtdb_genus_counter=:gtdb_order_counter=:gtdb_phylum_counter=:gtdb_species_counter=:heptad_counter=MCP-36H--14||MCP-38H--46:lbd_counter=:length_avg=74.47826086956522:length_max=101.0:length_min=53.0:length_std=20.793070448015285:length_sum=1713.0:mismatch_avg=11.73913043478261:mismatch_max=53.0:mismatch_min=0.0:mismatch_std=15.121379781032333:mismatch_sum=270.0:name=N990270:qcovhsp_avg=99.74347826086957:qcovhsp_max=100.0:qcovhsp_min=96.7:qcovhsp_std=0.7668270440034167:qcovhsp_sum=2294.1:qend_avg=74.56521739130434:qend_max=102.0:qend_min=53.0:qend_std=20.827922881110876:qend_sum=1715.0:qstart_avg=1.0869565217391304:qstart_max=2.0:qstart_min=1.0:qstart_std=0.28810406552003043:qstart_sum=25.0:ref_name_counter=GB_GCA_016201085.1_protein.faa_JACQDO010000377.1_1@PF00015_full_PFAM.461.647--3||GB_GCA_018001015.1_protein.faa_JAGNIV010000015.1_59@PF00015_full_PFAM.297.469--1||GB_GCA_018240595.1_protein.faa_JAFEFL010000021.1_13@PF00015_full_PFAM.339.531--2||GB_GCA_018242205.1_protein.faa_JAFECJ010000050.1_27@PF00015_full_PFAM.1.131--1||GB_GCA_903929045.1_protein.faa_CAIYTE010000061.1_10@PF00015_full_PFAM.342.531--1||RS_GCF_001440415.1_protein.faa_NZ_LLYA01000001.1_57@PF00015_full_PFAM.504.610--13||RS_GCF_002119765.1_protein.faa_NZ_CP021112.1_5036@PF00015_full_PFAM.287.477--1||RS_GCF_002119765.1_protein.faa_NZ_CP021112.1_5037@PF00015_full_PFAM.363.554--1:scovhsp_avg=53.8304347826087:scovhsp_max=75.4:scovhsp_min=50.0:scovhsp_std=5.913269729454309:scovhsp_sum=1238.1000000000001:send_avg=103.91304347826087:send_max=164.0:send_min=64.0:send_std=47.99044700721769:send_sum=2390.0:sstart_avg=30.652173913043477:sstart_max=68.0:sstart_min=1.0:sstart_std=29.079215782304615:sstart_sum=705.0])0:5e-09[&&NHX:Sample_counter=rhizpot1--31||rhizpot2--3||rhizpot3--18||rhiztom1--1||rhiztom2--4||rhiztom3--4:Type_counter=capture--61:besthit_avg=87.02173913043478:besthit_max=100.0:besthit_min=45.4:besthit_std=15.374298402964579:besthit_sum=2001.5:bitscore_avg=106.10869565217389:bitscore_max=148.0:bitscore_min=62.4:bitscore_std=24.186264190529116:bitscore_sum=2440.4999999999995:capture_class_counter=c__Actinomycetia--3||c__Alphaproteobacteria--31||c__Anaerolineae--1||c__Gammaproteobacteria--13||c__Halobacteria--7||c__Myxococcia--3||c__Planctomycetia--1||c__Thermoleophilia--1||c__Verrucomicrobiae--1:capture_domain_counter=d__Archaea--7||d__Bacteria--54:capture_family_counter=f__Beijerinckiaceae--7||f__Burkholderiaceae--5||f__Caulobacteraceae--2||f__Cellulomonadaceae--2||f__Chitinibacteraceae--1||f__Chromatiaceae--1||f__Gemmataceae--1||f__Micromonosporaceae--1||f__Myxococcaceae--3||f__Pseudomonadaceae--3||f__Rhizobiaceae--3||f__Rhodanobacteraceae--1||f__S144-34--1||f__Salinarchaeaceae--7||f__Solirubrobacteraceae--1||f__Sphingomonadaceae--2||f__Stappiaceae--1||f__UBA12508--1||f__UBA6663--1||f__Xanthobacteraceae--16||f__Xanthomonadaceae--1:capture_genus_counter=g__Actinotalea--2||g__Agrobacterium--1||g__Bradyrhizobium--15||g__Breoghania--1||g__Brevundimonas--1||g__CAHJWH01--1||g__Caballeronia--1||g__Chitinolyticbacter--1||g__Comamonas--1||g__Erythrobacter--1||g__Imhoffiella--1||g__JAEUJT01--2||g__Luteibacter--1||g__Luteimonas--1||g__Massilia--1||g__Melittangium--1||g__Methylobacterium--7||g__Pararhizobium--1||g__Pseudolabrys--1||g__Pseudomonas--1||g__Pseudomonas_E--2||g__Rhizobium--1||g__S144-34--1||g__Salinarchaeum--7||g__Solirubrobacter--1||g__SpSt-583--1||g__Sphingomonas--1||g__Spirilliplanes--1||g__Thiomonas--2||g__UBA12508--1||g__UBA6894--1:capture_order_counter=o__Actinomycetales--2||o__Anaerolineales--1||o__Burkholderiales--6||o__Caulobacterales--2||o__Chromatiales--1||o__Gemmatales--1||o__Halobacteriales--7||o__Mycobacteriales--1||o__Myxococcales--3||o__Opitutales--1||o__Pseudomonadales--3||o__Rhizobiales--27||o__S144-34--1||o__Solirubrobacterales--1||o__Sphingomonadales--2||o__Xanthomonadales--2:capture_phylum_counter=p__Actinobacteriota--4||p__Chloroflexota--1||p__Halobacteriota--7||p__Myxococcota--3||p__Planctomycetota--1||p__Proteobacteria--44||p__Verrucomicrobiota--1:capture_species_counter=s__Actinotalea sp000526515--2||s__Agrobacterium fabacearum--1||s__Bradyrhizobium algeriense--2||s__Bradyrhizobium icense--1||s__Bradyrhizobium sp000239795--1||s__Bradyrhizobium sp015624505--1||s__Bradyrhizobium sp018130385--4||s__Bradyrhizobium sp018596315--3||s__Bradyrhizobium stylosanthis--1||s__Bradyrhizobium valentinum--1||s__Bradyrhizobium yuanmingense--1||s__Breoghania sp003432385--1||s__Brevundimonas sp006547065--1||s__CAHJWH01 sp009765965--1||s__Caballeronia pedi--1||s__Chitinolyticbacter meiyuanensis--1||s__Comamonas aquatica--1||s__Erythrobacter sp009905735--1||s__Imhoffiella drewsii--1||s__JAEUJT01 sp016793525--2||s__Luteibacter yeojuensis_A--1||s__Luteimonas yindakuii--1||s__Massilia psychrophila--1||s__Melittangium primigenium--1||s__Methylobacterium dankookense--2||s__Methylobacterium sp001422985--1||s__Methylobacterium sp900103195--1||s__Methylobacterium sp900112625--1||s__Methylobacterium symbioticum--2||s__Pararhizobium sp900474095--1||s__Pseudolabrys sp001426945--1||s__Pseudomonas nitroreducens_A--1||s__Pseudomonas_E sp000931465--1||s__Pseudomonas_E sp900005815--1||s__Rhizobium leguminosarum_G--1||s__S144-34 sp015494165--1||s__Salinarchaeum sp000403645--7||s__Solirubrobacter pauli--1||s__SpSt-583 sp017999235--1||s__Sphingomonas kyeonggiensis--1||s__Spirilliplanes yamanashiensis--1||s__Thiomonas sp000377645--2||s__UBA12508 sp001831095--1||s__UBA6894 sp003669555--1:evalue_avg=1.6239130434842453e-14:evalue_max=2.92e-13:evalue_min=2.02e-46:evalue_std=6.124686811383018e-14:evalue_sum=3.7350000000137645e-13:gapopen_avg=0.17391304347826086:gapopen_max=1.0:gapopen_min=0.0:gapopen_std=0.3875533878815898:gapopen_sum=4.0:gtdb_class_counter=:gtdb_domain_counter=:gtdb_family_counter=:gtdb_genus_counter=:gtdb_order_counter=:gtdb_phylum_counter=:gtdb_species_counter=:heptad_counter=MCP-36H--14||MCP-38H--47:lbd_counter=:length_avg=74.47826086956522:length_max=101.0:length_min=53.0:length_std=20.793070448015285:length_sum=1713.0:mismatch_avg=11.73913043478261:mismatch_max=53.0:mismatch_min=0.0:mismatch_std=15.121379781032333:mismatch_sum=270.0:name=N990271:qcovhsp_avg=99.74347826086957:qcovhsp_max=100.0:qcovhsp_min=96.7:qcovhsp_std=0.7668270440034167:qcovhsp_sum=2294.1:qend_avg=74.56521739130434:qend_max=102.0:qend_min=53.0:qend_std=20.827922881110876:qend_sum=1715.0:qstart_avg=1.0869565217391304:qstart_max=2.0:qstart_min=1.0:qstart_std=0.28810406552003043:qstart_sum=25.0:ref_name_counter=GB_GCA_016201085.1_protein.faa_JACQDO010000377.1_1@PF00015_full_PFAM.461.647--3||GB_GCA_018001015.1_protein.faa_JAGNIV010000015.1_59@PF00015_full_PFAM.297.469--1||GB_GCA_018240595.1_protein.faa_JAFEFL010000021.1_13@PF00015_full_PFAM.339.531--2||GB_GCA_018242205.1_protein.faa_JAFECJ010000050.1_27@PF00015_full_PFAM.1.131--1||GB_GCA_903929045.1_protein.faa_CAIYTE010000061.1_10@PF00015_full_PFAM.342.531--1||RS_GCF_001440415.1_protein.faa_NZ_LLYA01000001.1_57@PF00015_full_PFAM.504.610--13||RS_GCF_002119765.1_protein.faa_NZ_CP021112.1_5036@PF00015_full_PFAM.287.477--1||RS_GCF_002119765.1_protein.faa_NZ_CP021112.1_5037@PF00015_full_PFAM.363.554--1:scovhsp_avg=53.8304347826087:scovhsp_max=75.4:scovhsp_min=50.0:scovhsp_std=5.913269729454309:scovhsp_sum=1238.1000000000001:send_avg=103.91304347826087:send_max=164.0:send_min=64.0:send_std=47.99044700721769:send_sum=2390.0:sstart_avg=30.652173913043477:sstart_max=68.0:sstart_min=1.0:sstart_std=29.079215782304615:sstart_sum=705.0])0:5e-09[&&NHX:Sample_counter=rhizpot1--32||rhizpot2--3||rhizpot3--18||rhiztom1--1||rhiztom2--4||rhiztom3--4:Type_counter=capture--62:besthit_avg=87.02173913043478:besthit_max=100.0:besthit_min=45.4:besthit_std=15.374298402964579:besthit_sum=2001.5:bitscore_avg=106.10869565217389:bitscore_max=148.0:bitscore_min=62.4:bitscore_std=24.186264190529116:bitscore_sum=2440.4999999999995:capture_class_counter=c__Actinomycetia--3||c__Alphaproteobacteria--31||c__Anaerolineae--1||c__Gammaproteobacteria--13||c__Halobacteria--8||c__Myxococcia--3||c__Planctomycetia--1||c__Thermoleophilia--1||c__Verrucomicrobiae--1:capture_domain_counter=d__Archaea--8||d__Bacteria--54:capture_family_counter=f__Beijerinckiaceae--7||f__Burkholderiaceae--5||f__Caulobacteraceae--2||f__Cellulomonadaceae--2||f__Chitinibacteraceae--1||f__Chromatiaceae--1||f__Gemmataceae--1||f__Micromonosporaceae--1||f__Myxococcaceae--3||f__Pseudomonadaceae--3||f__Rhizobiaceae--3||f__Rhodanobacteraceae--1||f__S144-34--1||f__Salinarchaeaceae--8||f__Solirubrobacteraceae--1||f__Sphingomonadaceae--2||f__Stappiaceae--1||f__UBA12508--1||f__UBA6663--1||f__Xanthobacteraceae--16||f__Xanthomonadaceae--1:capture_genus_counter=g__Actinotalea--2||g__Agrobacterium--1||g__Bradyrhizobium--15||g__Breoghania--1||g__Brevundimonas--1||g__CAHJWH01--1||g__Caballeronia--1||g__Chitinolyticbacter--1||g__Comamonas--1||g__Erythrobacter--1||g__Imhoffiella--1||g__JAEUJT01--2||g__Luteibacter--1||g__Luteimonas--1||g__Massilia--1||g__Melittangium--1||g__Methylobacterium--7||g__Pararhizobium--1||g__Pseudolabrys--1||g__Pseudomonas--1||g__Pseudomonas_E--2||g__Rhizobium--1||g__S144-34--1||g__Salinarchaeum--8||g__Solirubrobacter--1||g__SpSt-583--1||g__Sphingomonas--1||g__Spirilliplanes--1||g__Thiomonas--2||g__UBA12508--1||g__UBA6894--1:capture_order_counter=o__Actinomycetales--2||o__Anaerolineales--1||o__Burkholderiales--6||o__Caulobacterales--2||o__Chromatiales--1||o__Gemmatales--1||o__Halobacteriales--8||o__Mycobacteriales--1||o__Myxococcales--3||o__Opitutales--1||o__Pseudomonadales--3||o__Rhizobiales--27||o__S144-34--1||o__Solirubrobacterales--1||o__Sphingomonadales--2||o__Xanthomonadales--2:capture_phylum_counter=p__Actinobacteriota--4||p__Chloroflexota--1||p__Halobacteriota--8||p__Myxococcota--3||p__Planctomycetota--1||p__Proteobacteria--44||p__Verrucomicrobiota--1:capture_species_counter=s__Actinotalea sp000526515--2||s__Agrobacterium fabacearum--1||s__Bradyrhizobium algeriense--2||s__Bradyrhizobium icense--1||s__Bradyrhizobium sp000239795--1||s__Bradyrhizobium sp015624505--1||s__Bradyrhizobium sp018130385--4||s__Bradyrhizobium sp018596315--3||s__Bradyrhizobium stylosanthis--1||s__Bradyrhizobium valentinum--1||s__Bradyrhizobium yuanmingense--1||s__Breoghania sp003432385--1||s__Brevundimonas sp006547065--1||s__CAHJWH01 sp009765965--1||s__Caballeronia pedi--1||s__Chitinolyticbacter meiyuanensis--1||s__Comamonas aquatica--1||s__Erythrobacter sp009905735--1||s__Imhoffiella drewsii--1||s__JAEUJT01 sp016793525--2||s__Luteibacter yeojuensis_A--1||s__Luteimonas yindakuii--1||s__Massilia psychrophila--1||s__Melittangium primigenium--1||s__Methylobacterium dankookense--2||s__Methylobacterium sp001422985--1||s__Methylobacterium sp900103195--1||s__Methylobacterium sp900112625--1||s__Methylobacterium symbioticum--2||s__Pararhizobium sp900474095--1||s__Pseudolabrys sp001426945--1||s__Pseudomonas nitroreducens_A--1||s__Pseudomonas_E sp000931465--1||s__Pseudomonas_E sp900005815--1||s__Rhizobium leguminosarum_G--1||s__S144-34 sp015494165--1||s__Salinarchaeum sp000403645--8||s__Solirubrobacter pauli--1||s__SpSt-583 sp017999235--1||s__Sphingomonas kyeonggiensis--1||s__Spirilliplanes yamanashiensis--1||s__Thiomonas sp000377645--2||s__UBA12508 sp001831095--1||s__UBA6894 sp003669555--1:evalue_avg=1.6239130434842453e-14:evalue_max=2.92e-13:evalue_min=2.02e-46:evalue_std=6.124686811383018e-14:evalue_sum=3.7350000000137645e-13:gapopen_avg=0.17391304347826086:gapopen_max=1.0:gapopen_min=0.0:gapopen_std=0.3875533878815898:gapopen_sum=4.0:gtdb_class_counter=:gtdb_domain_counter=:gtdb_family_counter=:gtdb_genus_counter=:gtdb_order_counter=:gtdb_phylum_counter=:gtdb_species_counter=:heptad_counter=MCP-36H--14||MCP-38H--48:lbd_counter=:length_avg=74.47826086956522:length_max=101.0:length_min=53.0:length_std=20.793070448015285:length_sum=1713.0:mismatch_avg=11.73913043478261:mismatch_max=53.0:mismatch_min=0.0:mismatch_std=15.121379781032333:mismatch_sum=270.0:name=N990272:qcovhsp_avg=99.74347826086957:qcovhsp_max=100.0:qcovhsp_min=96.7:qcovhsp_std=0.7668270440034167:qcovhsp_sum=2294.1:qend_avg=74.56521739130434:qend_max=102.0:qend_min=53.0:qend_std=20.827922881110876:qend_sum=1715.0:qstart_avg=1.0869565217391304:qstart_max=2.0:qstart_min=1.0:qstart_std=0.28810406552003043:qstart_sum=25.0:ref_name_counter=GB_GCA_016201085.1_protein.faa_JACQDO010000377.1_1@PF00015_full_PFAM.461.647--3||GB_GCA_018001015.1_protein.faa_JAGNIV010000015.1_59@PF00015_full_PFAM.297.469--1||GB_GCA_018240595.1_protein.faa_JAFEFL010000021.1_13@PF00015_full_PFAM.339.531--2||GB_GCA_018242205.1_protein.faa_JAFECJ010000050.1_27@PF00015_full_PFAM.1.131--1||GB_GCA_903929045.1_protein.faa_CAIYTE010000061.1_10@PF00015_full_PFAM.342.531--1||RS_GCF_001440415.1_protein.faa_NZ_LLYA01000001.1_57@PF00015_full_PFAM.504.610--13||RS_GCF_002119765.1_protein.faa_NZ_CP021112.1_5036@PF00015_full_PFAM.287.477--1||RS_GCF_002119765.1_protein.faa_NZ_CP021112.1_5037@PF00015_full_PFAM.363.554--1:scovhsp_avg=53.8304347826087:scovhsp_max=75.4:scovhsp_min=50.0:scovhsp_std=5.913269729454309:scovhsp_sum=1238.1000000000001:send_avg=103.91304347826087:send_max=164.0:send_min=64.0:send_std=47.99044700721769:send_sum=2390.0:sstart_avg=30.652173913043477:sstart_max=68.0:sstart_min=1.0:sstart_std=29.079215782304615:sstart_sum=705.0],(((eb651487-fa51-4eac-a745-5ef68a7f86cb_4@MCPsignal.224.279:6e-09[&&NHX:Sample=rhizpot3:Type=capture:besthit=96.4:bitscore=96.7:capture_class=c__Alphaproteobacteria:capture_domain=d__Bacteria:capture_family=f__Xanthobacteraceae:capture_genus=g__Bradyrhizobium:capture_order=o__Rhizobiales:capture_phylum=p__Proteobacteria:capture_species=s__Bradyrhizobium algeriense:evalue=9.93e-28:gapopen=0.0:heptad=MCP-38H:length=55.0:mismatch=2.0:qcovhsp=100.0:qend=55.0:qstart=1.0:ref_name=RS_GCF_001440415.1_protein.faa_NZ_LLYA01000001.1_57@PF00015_full_PFAM.504.610:scovhsp=51.9:send=64.0:sstart=10.0],(44fdb17a-285e-4a85-a91f-6f65c7c90644_4@MCPsignal.320.392:5e-09[&&NHX:Sample=rhizpot2:Type=capture:capture_class=c__Gammaproteobacteria:capture_domain=d__Bacteria:capture_family=f__Pseudomonadaceae:capture_genus=g__Pseudomonas_B:capture_order=o__Pseudomonadales:capture_phylum=p__Proteobacteria:capture_species=s__Pseudomonas_B rhizoryzae:heptad=MCP-38H],ba63d870-3d36-412b-bae2-306b1f95c041_2@MCPsignal.666.719:0.599504[&&NHX:Sample=rhiztom1:Type=capture:capture_class=c__UBA5377:capture_domain=d__Bacteria:capture_family=f__UBA1398:capture_genus=g__UBA1398:capture_order=o__UBA1398:capture_phylum=p__Armatimonadota:capture_species=s__UBA1398 sp014730065:heptad=MCP-40H])0.529:0.0586579[&&NHX:Sample_counter=rhizpot2--1||rhiztom1--1:Type_counter=capture--2:capture_class_counter=c__Gammaproteobacteria--1||c__UBA5377--1:capture_domain_counter=d__Bacteria--2:capture_family_counter=f__Pseudomonadaceae--1||f__UBA1398--1:capture_genus_counter=g__Pseudomonas_B--1||g__UBA1398--1:capture_order_counter=o__Pseudomonadales--1||o__UBA1398--1:capture_phylum_counter=p__Armatimonadota--1||p__Proteobacteria--1:capture_species_counter=s__Pseudomonas_B rhizoryzae--1||s__UBA1398 sp014730065--1:gtdb_class_counter=:gtdb_domain_counter=:gtdb_family_counter=:gtdb_genus_counter=:gtdb_order_counter=:gtdb_phylum_counter=:gtdb_species_counter=:heptad_counter=MCP-38H--1||MCP-40H--1:lbd_counter=:name=N990276:ref_name_counter=])0.823:0.0137454[&&NHX:Sample_counter=rhizpot2--1||rhizpot3--1||rhiztom1--1:Type_counter=capture--3:besthit_avg=96.4:besthit_max=96.4:besthit_min=96.4:besthit_std=0:besthit_sum=96.4:bitscore_avg=96.7:bitscore_max=96.7:bitscore_min=96.7:bitscore_std=0:bitscore_sum=96.7:capture_class_counter=c__Alphaproteobacteria--1||c__Gammaproteobacteria--1||c__UBA5377--1:capture_domain_counter=d__Bacteria--3:capture_family_counter=f__Pseudomonadaceae--1||f__UBA1398--1||f__Xanthobacteraceae--1:capture_genus_counter=g__Bradyrhizobium--1||g__Pseudomonas_B--1||g__UBA1398--1:capture_order_counter=o__Pseudomonadales--1||o__Rhizobiales--1||o__UBA1398--1:capture_phylum_counter=p__Armatimonadota--1||p__Proteobacteria--2:capture_species_counter=s__Bradyrhizobium algeriense--1||s__Pseudomonas_B rhizoryzae--1||s__UBA1398 sp014730065--1:evalue_avg=9.93e-28:evalue_max=9.93e-28:evalue_min=9.93e-28:evalue_std=0:evalue_sum=9.93e-28:gapopen_avg=0.0:gapopen_max=0.0:gapopen_min=0.0:gapopen_std=0:gapopen_sum=0.0:gtdb_class_counter=:gtdb_domain_counter=:gtdb_family_counter=:gtdb_genus_counter=:gtdb_order_counter=:gtdb_phylum_counter=:gtdb_species_counter=:heptad_counter=MCP-38H--2||MCP-40H--1:lbd_counter=:length_avg=55.0:length_max=55.0:length_min=55.0:length_std=0:length_sum=55.0:mismatch_avg=2.0:mismatch_max=2.0:mismatch_min=2.0:mismatch_std=0:mismatch_sum=2.0:name=N990277:qcovhsp_avg=100.0:qcovhsp_max=100.0:qcovhsp_min=100.0:qcovhsp_std=0:qcovhsp_sum=100.0:qend_avg=55.0:qend_max=55.0:qend_min=55.0:qend_std=0:qend_sum=55.0:qstart_avg=1.0:qstart_max=1.0:qstart_min=1.0:qstart_std=0:qstart_sum=1.0:ref_name_counter=RS_GCF_001440415.1_protein.faa_NZ_LLYA01000001.1_57@PF00015_full_PFAM.504.610--1:scovhsp_avg=51.9:scovhsp_max=51.9:scovhsp_min=51.9:scovhsp_std=0:scovhsp_sum=51.9:send_avg=64.0:send_max=64.0:send_min=64.0:send_std=0:send_sum=64.0:sstart_avg=10.0:sstart_max=10.0:sstart_min=10.0:sstart_std=0:sstart_sum=10.0],943d8753-d93a-4e9c-aaf2-027fadfa6655_6@MCPsignal.43.117:5e-09[&&NHX:Sample=rhizpot3:Type=capture:capture_class=c__Alphaproteobacteria:capture_domain=d__Bacteria:capture_family=f__Xanthobacteraceae:capture_genus=g__Bradyrhizobium:capture_order=o__Rhizobiales:capture_phylum=p__Proteobacteria:capture_species=s__Bradyrhizobium sp018130385:heptad=MCP-38H])0:5e-09[&&NHX:Sample_counter=rhizpot2--1||rhizpot3--2||rhiztom1--1:Type_counter=capture--4:besthit_avg=96.4:besthit_max=96.4:besthit_min=96.4:besthit_std=0:besthit_sum=96.4:bitscore_avg=96.7:bitscore_max=96.7:bitscore_min=96.7:bitscore_std=0:bitscore_sum=96.7:capture_class_counter=c__Alphaproteobacteria--2||c__Gammaproteobacteria--1||c__UBA5377--1:capture_domain_counter=d__Bacteria--4:capture_family_counter=f__Pseudomonadaceae--1||f__UBA1398--1||f__Xanthobacteraceae--2:capture_genus_counter=g__Bradyrhizobium--2||g__Pseudomonas_B--1||g__UBA1398--1:capture_order_counter=o__Pseudomonadales--1||o__Rhizobiales--2||o__UBA1398--1:capture_phylum_counter=p__Armatimonadota--1||p__Proteobacteria--3:capture_species_counter=s__Bradyrhizobium algeriense--1||s__Bradyrhizobium sp018130385--1||s__Pseudomonas_B rhizoryzae--1||s__UBA1398 sp014730065--1:evalue_avg=9.93e-28:evalue_max=9.93e-28:evalue_min=9.93e-28:evalue_std=0:evalue_sum=9.93e-28:gapopen_avg=0.0:gapopen_max=0.0:gapopen_min=0.0:gapopen_std=0:gapopen_sum=0.0:gtdb_class_counter=:gtdb_domain_counter=:gtdb_family_counter=:gtdb_genus_counter=:gtdb_order_counter=:gtdb_phylum_counter=:gtdb_species_counter=:heptad_counter=MCP-38H--3||MCP-40H--1:lbd_counter=:length_avg=55.0:length_max=55.0:length_min=55.0:length_std=0:length_sum=55.0:mismatch_avg=2.0:mismatch_max=2.0:mismatch_min=2.0:mismatch_std=0:mismatch_sum=2.0:name=N990279:qcovhsp_avg=100.0:qcovhsp_max=100.0:qcovhsp_min=100.0:qcovhsp_std=0:qcovhsp_sum=100.0:qend_avg=55.0:qend_max=55.0:qend_min=55.0:qend_std=0:qend_sum=55.0:qstart_avg=1.0:qstart_max=1.0:qstart_min=1.0:qstart_std=0:qstart_sum=1.0:ref_name_counter=RS_GCF_001440415.1_protein.faa_NZ_LLYA01000001.1_57@PF00015_full_PFAM.504.610--1:scovhsp_avg=51.9:scovhsp_max=51.9:scovhsp_min=51.9:scovhsp_std=0:scovhsp_sum=51.9:send_avg=64.0:send_max=64.0:send_min=64.0:send_std=0:send_sum=64.0:sstart_avg=10.0:sstart_max=10.0:sstart_min=10.0:sstart_std=0:sstart_sum=10.0],5f89bcd4-36b8-4cfa-b41a-dafb40f67de3_4@MCPsignal.207.279:0.012883[&&NHX:Sample=rhizpot1:Type=capture:capture_class=c__Alphaproteobacteria:capture_domain=d__Bacteria:capture_family=f__Xanthobacteraceae:capture_genus=g__Bradyrhizobium:capture_order=o__Rhizobiales:capture_phylum=p__Proteobacteria:capture_species=s__Bradyrhizobium sp900109945:heptad=MCP-38H])0:5e-09[&&NHX:Sample_counter=rhizpot1--1||rhizpot2--1||rhizpot3--2||rhiztom1--1:Type_counter=capture--5:besthit_avg=96.4:besthit_max=96.4:besthit_min=96.4:besthit_std=0:besthit_sum=96.4:bitscore_avg=96.7:bitscore_max=96.7:bitscore_min=96.7:bitscore_std=0:bitscore_sum=96.7:capture_class_counter=c__Alphaproteobacteria--3||c__Gammaproteobacteria--1||c__UBA5377--1:capture_domain_counter=d__Bacteria--5:capture_family_counter=f__Pseudomonadaceae--1||f__UBA1398--1||f__Xanthobacteraceae--3:capture_genus_counter=g__Bradyrhizobium--3||g__Pseudomonas_B--1||g__UBA1398--1:capture_order_counter=o__Pseudomonadales--1||o__Rhizobiales--3||o__UBA1398--1:capture_phylum_counter=p__Armatimonadota--1||p__Proteobacteria--4:capture_species_counter=s__Bradyrhizobium algeriense--1||s__Bradyrhizobium sp018130385--1||s__Bradyrhizobium sp900109945--1||s__Pseudomonas_B rhizoryzae--1||s__UBA1398 sp014730065--1:evalue_avg=9.93e-28:evalue_max=9.93e-28:evalue_min=9.93e-28:evalue_std=0:evalue_sum=9.93e-28:gapopen_avg=0.0:gapopen_max=0.0:gapopen_min=0.0:gapopen_std=0:gapopen_sum=0.0:gtdb_class_counter=:gtdb_domain_counter=:gtdb_family_counter=:gtdb_genus_counter=:gtdb_order_counter=:gtdb_phylum_counter=:gtdb_species_counter=:heptad_counter=MCP-38H--4||MCP-40H--1:lbd_counter=:length_avg=55.0:length_max=55.0:length_min=55.0:length_std=0:length_sum=55.0:mismatch_avg=2.0:mismatch_max=2.0:mismatch_min=2.0:mismatch_std=0:mismatch_sum=2.0:name=N990281:qcovhsp_avg=100.0:qcovhsp_max=100.0:qcovhsp_min=100.0:qcovhsp_std=0:qcovhsp_sum=100.0:qend_avg=55.0:qend_max=55.0:qend_min=55.0:qend_std=0:qend_sum=55.0:qstart_avg=1.0:qstart_max=1.0:qstart_min=1.0:qstart_std=0:qstart_sum=1.0:ref_name_counter=RS_GCF_001440415.1_protein.faa_NZ_LLYA01000001.1_57@PF00015_full_PFAM.504.610--1:scovhsp_avg=51.9:scovhsp_max=51.9:scovhsp_min=51.9:scovhsp_std=0:scovhsp_sum=51.9:send_avg=64.0:send_max=64.0:send_min=64.0:send_std=0:send_sum=64.0:sstart_avg=10.0:sstart_max=10.0:sstart_min=10.0:sstart_std=0:sstart_sum=10.0])0.741:0.0208312[&&NHX:Sample_counter=rhizpot1--33||rhizpot2--4||rhizpot3--20||rhiztom1--2||rhiztom2--4||rhiztom3--4:Type_counter=capture--67:besthit_avg=87.41250000000001:besthit_max=100.0:besthit_min=45.4:besthit_std=15.157730485737662:besthit_sum=2097.9:bitscore_avg=105.71666666666665:bitscore_max=148.0:bitscore_min=62.4:bitscore_std=23.73247026602027:bitscore_sum=2537.2:capture_class_counter=c__Actinomycetia--3||c__Alphaproteobacteria--34||c__Anaerolineae--1||c__Gammaproteobacteria--14||c__Halobacteria--8||c__Myxococcia--3||c__Planctomycetia--1||c__Thermoleophilia--1||c__UBA5377--1||c__Verrucomicrobiae--1:capture_domain_counter=d__Archaea--8||d__Bacteria--59:capture_family_counter=f__Beijerinckiaceae--7||f__Burkholderiaceae--5||f__Caulobacteraceae--2||f__Cellulomonadaceae--2||f__Chitinibacteraceae--1||f__Chromatiaceae--1||f__Gemmataceae--1||f__Micromonosporaceae--1||f__Myxococcaceae--3||f__Pseudomonadaceae--4||f__Rhizobiaceae--3||f__Rhodanobacteraceae--1||f__S144-34--1||f__Salinarchaeaceae--8||f__Solirubrobacteraceae--1||f__Sphingomonadaceae--2||f__Stappiaceae--1||f__UBA12508--1||f__UBA1398--1||f__UBA6663--1||f__Xanthobacteraceae--19||f__Xanthomonadaceae--1:capture_genus_counter=g__Actinotalea--2||g__Agrobacterium--1||g__Bradyrhizobium--18||g__Breoghania--1||g__Brevundimonas--1||g__CAHJWH01--1||g__Caballeronia--1||g__Chitinolyticbacter--1||g__Comamonas--1||g__Erythrobacter--1||g__Imhoffiella--1||g__JAEUJT01--2||g__Luteibacter--1||g__Luteimonas--1||g__Massilia--1||g__Melittangium--1||g__Methylobacterium--7||g__Pararhizobium--1||g__Pseudolabrys--1||g__Pseudomonas--1||g__Pseudomonas_B--1||g__Pseudomonas_E--2||g__Rhizobium--1||g__S144-34--1||g__Salinarchaeum--8||g__Solirubrobacter--1||g__SpSt-583--1||g__Sphingomonas--1||g__Spirilliplanes--1||g__Thiomonas--2||g__UBA12508--1||g__UBA1398--1||g__UBA6894--1:capture_order_counter=o__Actinomycetales--2||o__Anaerolineales--1||o__Burkholderiales--6||o__Caulobacterales--2||o__Chromatiales--1||o__Gemmatales--1||o__Halobacteriales--8||o__Mycobacteriales--1||o__Myxococcales--3||o__Opitutales--1||o__Pseudomonadales--4||o__Rhizobiales--30||o__S144-34--1||o__Solirubrobacterales--1||o__Sphingomonadales--2||o__UBA1398--1||o__Xanthomonadales--2:capture_phylum_counter=p__Actinobacteriota--4||p__Armatimonadota--1||p__Chloroflexota--1||p__Halobacteriota--8||p__Myxococcota--3||p__Planctomycetota--1||p__Proteobacteria--48||p__Verrucomicrobiota--1:capture_species_counter=s__Actinotalea sp000526515--2||s__Agrobacterium fabacearum--1||s__Bradyrhizobium algeriense--3||s__Bradyrhizobium icense--1||s__Bradyrhizobium sp000239795--1||s__Bradyrhizobium sp015624505--1||s__Bradyrhizobium sp018130385--5||s__Bradyrhizobium sp018596315--3||s__Bradyrhizobium sp900109945--1||s__Bradyrhizobium stylosanthis--1||s__Bradyrhizobium valentinum--1||s__Bradyrhizobium yuanmingense--1||s__Breoghania sp003432385--1||s__Brevundimonas sp006547065--1||s__CAHJWH01 sp009765965--1||s__Caballeronia pedi--1||s__Chitinolyticbacter meiyuanensis--1||s__Comamonas aquatica--1||s__Erythrobacter sp009905735--1||s__Imhoffiella drewsii--1||s__JAEUJT01 sp016793525--2||s__Luteibacter yeojuensis_A--1||s__Luteimonas yindakuii--1||s__Massilia psychrophila--1||s__Melittangium primigenium--1||s__Methylobacterium dankookense--2||s__Methylobacterium sp001422985--1||s__Methylobacterium sp900103195--1||s__Methylobacterium sp900112625--1||s__Methylobacterium symbioticum--2||s__Pararhizobium sp900474095--1||s__Pseudolabrys sp001426945--1||s__Pseudomonas nitroreducens_A--1||s__Pseudomonas_B rhizoryzae--1||s__Pseudomonas_E sp000931465--1||s__Pseudomonas_E sp900005815--1||s__Rhizobium leguminosarum_G--1||s__S144-34 sp015494165--1||s__Salinarchaeum sp000403645--8||s__Solirubrobacter pauli--1||s__SpSt-583 sp017999235--1||s__Sphingomonas kyeonggiensis--1||s__Spirilliplanes yamanashiensis--1||s__Thiomonas sp000377645--2||s__UBA12508 sp001831095--1||s__UBA1398 sp014730065--1||s__UBA6894 sp003669555--1:evalue_avg=1.556250000005739e-14:evalue_max=2.92e-13:evalue_min=2.02e-46:evalue_std=5.999226625880791e-14:evalue_sum=3.7350000000137736e-13:gapopen_avg=0.16666666666666666:gapopen_max=1.0:gapopen_min=0.0:gapopen_std=0.38069349381344053:gapopen_sum=4.0:gtdb_class_counter=:gtdb_domain_counter=:gtdb_family_counter=:gtdb_genus_counter=:gtdb_order_counter=:gtdb_phylum_counter=:gtdb_species_counter=:heptad_counter=MCP-36H--14||MCP-38H--52||MCP-40H--1:lbd_counter=:length_avg=73.66666666666667:length_max=101.0:length_min=53.0:length_std=20.721059790478375:length_sum=1768.0:mismatch_avg=11.333333333333334:mismatch_max=53.0:mismatch_min=0.0:mismatch_std=14.922019523732928:mismatch_sum=272.0:name=N990282:qcovhsp_avg=99.75416666666666:qcovhsp_max=100.0:qcovhsp_min=96.7:qcovhsp_std=0.7517973632318201:qcovhsp_sum=2394.1:qend_avg=73.75:qend_max=102.0:qend_min=53.0:qend_std=20.757921484287053:qend_sum=1770.0:qstart_avg=1.0833333333333333:qstart_max=2.0:qstart_min=1.0:qstart_std=0.28232985128663995:qstart_sum=26.0:ref_name_counter=GB_GCA_016201085.1_protein.faa_JACQDO010000377.1_1@PF00015_full_PFAM.461.647--3||GB_GCA_018001015.1_protein.faa_JAGNIV010000015.1_59@PF00015_full_PFAM.297.469--1||GB_GCA_018240595.1_protein.faa_JAFEFL010000021.1_13@PF00015_full_PFAM.339.531--2||GB_GCA_018242205.1_protein.faa_JAFECJ010000050.1_27@PF00015_full_PFAM.1.131--1||GB_GCA_903929045.1_protein.faa_CAIYTE010000061.1_10@PF00015_full_PFAM.342.531--1||RS_GCF_001440415.1_protein.faa_NZ_LLYA01000001.1_57@PF00015_full_PFAM.504.610--14||RS_GCF_002119765.1_protein.faa_NZ_CP021112.1_5036@PF00015_full_PFAM.287.477--1||RS_GCF_002119765.1_protein.faa_NZ_CP021112.1_5037@PF00015_full_PFAM.363.554--1:scovhsp_avg=53.75:scovhsp_max=75.4:scovhsp_min=50.0:scovhsp_std=5.796700710786679:scovhsp_sum=1290.0:send_avg=102.25:send_max=164.0:send_min=64.0:send_std=47.63744416902025:send_sum=2454.0:sstart_avg=29.791666666666668:sstart_max=68.0:sstart_min=1.0:sstart_std=28.75077188629848:sstart_sum=715.0])0.909:0.0645163[&&NHX:Sample_counter=rhizpot1--33||rhizpot2--4||rhizpot3--22||rhiztom1--2||rhiztom2--4||rhiztom3--5:Type_counter=capture--70:besthit_avg=86.41599999999998:besthit_max=100.0:besthit_min=45.4:besthit_std=15.652760139988093:besthit_sum=2160.3999999999996:bitscore_avg=104.92399999999999:bitscore_max=148.0:bitscore_min=62.4:bitscore_std=23.568416012395346:bitscore_sum=2623.1:capture_class_counter=c__Actinomycetia--3||c__Alphaproteobacteria--36||c__Anaerolineae--1||c__Gammaproteobacteria--14||c__Halobacteria--8||c__Myxococcia--3||c__Planctomycetia--2||c__Thermoleophilia--1||c__UBA5377--1||c__Verrucomicrobiae--1:capture_domain_counter=d__Archaea--8||d__Bacteria--62:capture_family_counter=f__Beijerinckiaceae--8||f__Burkholderiaceae--5||f__Caulobacteraceae--2||f__Cellulomonadaceae--2||f__Chitinibacteraceae--1||f__Chromatiaceae--1||f__Gemmataceae--1||f__Micromonosporaceae--1||f__Myxococcaceae--3||f__Pan216--1||f__Pseudomonadaceae--4||f__Rhizobiaceae--3||f__Rhodanobacteraceae--1||f__S144-34--1||f__Salinarchaeaceae--8||f__Solirubrobacteraceae--1||f__Sphingomonadaceae--2||f__Stappiaceae--1||f__UBA12508--1||f__UBA1398--1||f__UBA6663--1||f__Xanthobacteraceae--20||f__Xanthomonadaceae--1:capture_genus_counter=g__Actinotalea--2||g__Agrobacterium--1||g__Bosea--1||g__Bradyrhizobium--19||g__Breoghania--1||g__Brevundimonas--1||g__CAHJWH01--1||g__Caballeronia--1||g__Chitinolyticbacter--1||g__Comamonas--1||g__Erythrobacter--1||g__Imhoffiella--1||g__JAEUJT01--2||g__Luteibacter--1||g__Luteimonas--1||g__Massilia--1||g__Melittangium--1||g__Methylobacterium--7||g__Pan216--1||g__Pararhizobium--1||g__Pseudolabrys--1||g__Pseudomonas--1||g__Pseudomonas_B--1||g__Pseudomonas_E--2||g__Rhizobium--1||g__S144-34--1||g__Salinarchaeum--8||g__Solirubrobacter--1||g__SpSt-583--1||g__Sphingomonas--1||g__Spirilliplanes--1||g__Thiomonas--2||g__UBA12508--1||g__UBA1398--1||g__UBA6894--1:capture_order_counter=o__Actinomycetales--2||o__Anaerolineales--1||o__Burkholderiales--6||o__Caulobacterales--2||o__Chromatiales--1||o__Gemmatales--1||o__Halobacteriales--8||o__Mycobacteriales--1||o__Myxococcales--3||o__Opitutales--1||o__Pan216--1||o__Pseudomonadales--4||o__Rhizobiales--32||o__S144-34--1||o__Solirubrobacterales--1||o__Sphingomonadales--2||o__UBA1398--1||o__Xanthomonadales--2:capture_phylum_counter=p__Actinobacteriota--4||p__Armatimonadota--1||p__Chloroflexota--1||p__Halobacteriota--8||p__Myxococcota--3||p__Planctomycetota--2||p__Proteobacteria--50||p__Verrucomicrobiota--1:capture_species_counter=s__Actinotalea sp000526515--2||s__Agrobacterium fabacearum--1||s__Bosea sp004123845--1||s__Bradyrhizobium algeriense--3||s__Bradyrhizobium icense--1||s__Bradyrhizobium sp000239795--1||s__Bradyrhizobium sp015624505--1||s__Bradyrhizobium sp018130385--6||s__Bradyrhizobium sp018596315--3||s__Bradyrhizobium sp900109945--1||s__Bradyrhizobium stylosanthis--1||s__Bradyrhizobium valentinum--1||s__Bradyrhizobium yuanmingense--1||s__Breoghania sp003432385--1||s__Brevundimonas sp006547065--1||s__CAHJWH01 sp009765965--1||s__Caballeronia pedi--1||s__Chitinolyticbacter meiyuanensis--1||s__Comamonas aquatica--1||s__Erythrobacter sp009905735--1||s__Imhoffiella drewsii--1||s__JAEUJT01 sp016793525--2||s__Luteibacter yeojuensis_A--1||s__Luteimonas yindakuii--1||s__Massilia psychrophila--1||s__Melittangium primigenium--1||s__Methylobacterium dankookense--2||s__Methylobacterium sp001422985--1||s__Methylobacterium sp900103195--1||s__Methylobacterium sp900112625--1||s__Methylobacterium symbioticum--2||s__Pan216 sp007748055--1||s__Pararhizobium sp900474095--1||s__Pseudolabrys sp001426945--1||s__Pseudomonas nitroreducens_A--1||s__Pseudomonas_B rhizoryzae--1||s__Pseudomonas_E sp000931465--1||s__Pseudomonas_E sp900005815--1||s__Rhizobium leguminosarum_G--1||s__S144-34 sp015494165--1||s__Salinarchaeum sp000403645--8||s__Solirubrobacter pauli--1||s__SpSt-583 sp017999235--1||s__Sphingomonas kyeonggiensis--1||s__Spirilliplanes yamanashiensis--1||s__Thiomonas sp000377645--2||s__UBA12508 sp001831095--1||s__UBA1398 sp014730065--1||s__UBA6894 sp003669555--1:collapse=86.41599999999998:evalue_avg=1.4940000032935098e-14:evalue_max=2.92e-13:evalue_min=2.02e-46:evalue_std=5.881154931055829e-14:evalue_sum=3.7350000082337744e-13:gapopen_avg=0.24:gapopen_max=2.0:gapopen_min=0.0:gapopen_std=0.5228129047119374:gapopen_sum=6.0:gtdb_class_counter=:gtdb_domain_counter=:gtdb_family_counter=:gtdb_genus_counter=:gtdb_order_counter=:gtdb_phylum_counter=:gtdb_species_counter=:heptad_counter=MCP-36H--16||MCP-38H--53||MCP-40H--1:lbd_counter=:length_avg=74.88:length_max=104.0:length_min=53.0:length_std=21.172545115471276:length_sum=1872.0:mismatch_avg=12.32:mismatch_max=53.0:mismatch_min=0.0:mismatch_std=15.41838729136957:mismatch_sum=308.0:name=N990283:nleaves_collapse=70:qcovhsp_avg=99.764:qcovhsp_max=100.0:qcovhsp_min=96.7:qcovhsp_std=0.7376087490442784:qcovhsp_sum=2494.1:qend_avg=74.92:qend_max=103.0:qend_min=53.0:qend_std=21.146158043483926:qend_sum=1873.0:qstart_avg=1.08:qstart_max=2.0:qstart_min=1.0:qstart_std=0.27688746209726917:qstart_sum=27.0:ref_name_counter=GB_GCA_016201085.1_protein.faa_JACQDO010000377.1_1@PF00015_full_PFAM.461.647--3||GB_GCA_018001015.1_protein.faa_JAGNIV010000015.1_59@PF00015_full_PFAM.297.469--1||GB_GCA_018240595.1_protein.faa_JAFEFL010000021.1_13@PF00015_full_PFAM.339.531--2||GB_GCA_018242205.1_protein.faa_JAFECJ010000050.1_27@PF00015_full_PFAM.1.131--1||GB_GCA_903929045.1_protein.faa_CAIYTE010000061.1_10@PF00015_full_PFAM.342.531--1||RS_GCF_001440415.1_protein.faa_NZ_LLYA01000001.1_57@PF00015_full_PFAM.504.610--14||RS_GCF_002119765.1_protein.faa_NZ_CP021112.1_5036@PF00015_full_PFAM.287.477--1||RS_GCF_002119765.1_protein.faa_NZ_CP021112.1_5037@PF00015_full_PFAM.363.554--1||RS_GCF_002211305.1_protein.faa_NZ_LOKW01000009.1_102@PF00015_full_PFAM.396.578--1:scovhsp_avg=53.84:scovhsp_max=75.4:scovhsp_min=50.0:scovhsp_std=5.692465780895541:scovhsp_sum=1346.0:send_avg=104.6:send_max=164.0:send_min=64.0:send_std=48.09192586425848:send_sum=2615.0:sstart_avg=31.0:sstart_max=68.0:sstart_min=1.0:sstart_std=28.786570943178813:sstart_sum=775.0])0:5e-09[&&NHX:Sample_counter=rhizpot1--45||rhizpot2--7||rhizpot3--34||rhiztom1--2||rhiztom2--4||rhiztom3--6:Type_counter=capture--98:besthit_avg=91.04186046511627:besthit_max=100.0:besthit_min=45.4:besthit_std=13.173462367273505:besthit_sum=3914.7999999999997:bitscore_avg=104.06046511627908:bitscore_max=148.0:bitscore_min=62.4:bitscore_std=19.22102196796002:bitscore_sum=4474.6:capture_class_counter=c__Actinomycetia--7||c__Alphaproteobacteria--49||c__Anaerolineae--1||c__Gammaproteobacteria--23||c__Halobacteria--9||c__Myxococcia--4||c__Planctomycetia--2||c__Thermoleophilia--1||c__UBA5377--1||c__Verrucomicrobiae--1:capture_domain_counter=d__Archaea--9||d__Bacteria--89:capture_family_counter=f__Beijerinckiaceae--13||f__Burkholderiaceae--6||f__Caulobacteraceae--2||f__Cellulomonadaceae--6||f__Chitinibacteraceae--2||f__Chromatiaceae--1||f__Gemmataceae--1||f__Micromonosporaceae--1||f__Myxococcaceae--4||f__Pan216--1||f__Pseudomonadaceae--9||f__Rhizobiaceae--4||f__Rhodanobacteraceae--1||f__Rhodocyclaceae--1||f__S144-34--1||f__Salinarchaeaceae--9||f__Solirubrobacteraceae--1||f__Sphingomonadaceae--2||f__Stappiaceae--1||f__UBA12508--1||f__UBA1398--1||f__UBA6663--1||f__Xanthobacteraceae--27||f__Xanthomonadaceae--2:capture_genus_counter=g__Actinotalea--6||g__Agrobacterium--1||g__Bosea--1||g__Bradyrhizobium--26||g__Breoghania--1||g__Brevundimonas--1||g__CAHJWH01--1||g__Caballeronia--1||g__Chitinibacter--1||g__Chitinolyticbacter--1||g__Comamonas--1||g__Cystobacter--1||g__Erythrobacter--1||g__Hoeflea--1||g__Imhoffiella--1||g__JAEUJT01--2||g__Luteibacter--1||g__Luteimonas--1||g__Lysobacter--1||g__Massilia--1||g__Melittangium--1||g__Methylobacterium--12||g__Methyloversatilis--1||g__Pan216--1||g__Pararhizobium--1||g__Pseudolabrys--1||g__Pseudomonas--1||g__Pseudomonas_B--5||g__Pseudomonas_E--3||g__Rhizobium--1||g__S144-34--1||g__Salinarchaeum--9||g__Solirubrobacter--1||g__SpSt-583--1||g__Sphingomonas--1||g__Spirilliplanes--1||g__Thiomonas--3||g__UBA12508--1||g__UBA1398--1||g__UBA6894--1:capture_order_counter=o__Actinomycetales--6||o__Anaerolineales--1||o__Burkholderiales--9||o__Caulobacterales--2||o__Chromatiales--1||o__Gemmatales--1||o__Halobacteriales--9||o__Mycobacteriales--1||o__Myxococcales--4||o__Opitutales--1||o__Pan216--1||o__Pseudomonadales--9||o__Rhizobiales--45||o__S144-34--1||o__Solirubrobacterales--1||o__Sphingomonadales--2||o__UBA1398--1||o__Xanthomonadales--3:capture_phylum_counter=p__Actinobacteriota--8||p__Armatimonadota--1||p__Chloroflexota--1||p__Halobacteriota--9||p__Myxococcota--4||p__Planctomycetota--2||p__Proteobacteria--72||p__Verrucomicrobiota--1:capture_species_counter=s__Actinotalea sp000526515--6||s__Agrobacterium fabacearum--1||s__Bosea sp004123845--1||s__Bradyrhizobium algeriense--4||s__Bradyrhizobium huanghuaihaiense--1||s__Bradyrhizobium icense--1||s__Bradyrhizobium sp000239795--2||s__Bradyrhizobium sp015624505--1||s__Bradyrhizobium sp018130385--9||s__Bradyrhizobium sp018596315--4||s__Bradyrhizobium sp900109945--1||s__Bradyrhizobium stylosanthis--1||s__Bradyrhizobium valentinum--1||s__Bradyrhizobium yuanmingense--1||s__Breoghania sp003432385--1||s__Brevundimonas sp006547065--1||s__CAHJWH01 sp009765965--1||s__Caballeronia pedi--1||s__Chitinibacter sp013403565--1||s__Chitinolyticbacter meiyuanensis--1||s__Comamonas aquatica--1||s__Cystobacter fuscus_A--1||s__Erythrobacter sp009905735--1||s__Hoeflea sp019084245--1||s__Imhoffiella drewsii--1||s__JAEUJT01 sp016793525--2||s__Luteibacter yeojuensis_A--1||s__Luteimonas yindakuii--1||s__Lysobacter arseniciresistens--1||s__Massilia psychrophila--1||s__Melittangium primigenium--1||s__Methylobacterium dankookense--3||s__Methylobacterium sp001422985--3||s__Methylobacterium sp900103195--1||s__Methylobacterium sp900112625--1||s__Methylobacterium symbioticum--4||s__Methyloversatilis universalis--1||s__Pan216 sp007748055--1||s__Pararhizobium sp900474095--1||s__Pseudolabrys sp001426945--1||s__Pseudomonas nitroreducens_A--1||s__Pseudomonas_B rhizoryzae--5||s__Pseudomonas_E mosselii_B--1||s__Pseudomonas_E sp000931465--1||s__Pseudomonas_E sp900005815--1||s__Rhizobium leguminosarum_G--1||s__S144-34 sp015494165--1||s__Salinarchaeum sp000403645--9||s__Solirubrobacter pauli--1||s__SpSt-583 sp017999235--1||s__Sphingomonas kyeonggiensis--1||s__Spirilliplanes yamanashiensis--1||s__Thiomonas sp000377645--3||s__UBA12508 sp001831095--1||s__UBA1398 sp014730065--1||s__UBA6894 sp003669555--1:evalue_avg=8.68604653077626e-15:evalue_max=2.92e-13:evalue_min=2.02e-46:evalue_std=4.507850602100506e-14:evalue_sum=3.7350000082337916e-13:gapopen_avg=0.13953488372093023:gapopen_max=2.0:gapopen_min=0.0:gapopen_std=0.4129680806780528:gapopen_sum=6.0:gtdb_class_counter=:gtdb_domain_counter=:gtdb_family_counter=:gtdb_genus_counter=:gtdb_order_counter=:gtdb_phylum_counter=:gtdb_species_counter=:heptad_counter=MCP-36H--17||MCP-38H--80||MCP-40H--1:lbd_counter=:length_avg=67.83720930232558:length_max=104.0:length_min=53.0:length_std=19.081192725720843:length_sum=2917.0:mismatch_avg=7.883720930232558:mismatch_max=53.0:mismatch_min=0.0:mismatch_std=12.925075853743671:mismatch_sum=339.0:name=N990284:qcovhsp_avg=99.86279069767443:qcovhsp_max=100.0:qcovhsp_min=96.7:qcovhsp_std=0.5698885671418797:qcovhsp_sum=4294.1:qend_avg=67.86046511627907:qend_max=103.0:qend_min=53.0:qend_std=19.073268997597307:qend_sum=2918.0:qstart_avg=1.0465116279069768:qstart_max=2.0:qstart_min=1.0:qstart_std=0.21308263231644634:qstart_sum=45.0:ref_name_counter=GB_GCA_016201085.1_protein.faa_JACQDO010000377.1_1@PF00015_full_PFAM.461.647--3||GB_GCA_018001015.1_protein.faa_JAGNIV010000015.1_59@PF00015_full_PFAM.297.469--1||GB_GCA_018240595.1_protein.faa_JAFEFL010000021.1_13@PF00015_full_PFAM.339.531--2||GB_GCA_018242205.1_protein.faa_JAFECJ010000050.1_27@PF00015_full_PFAM.1.131--1||GB_GCA_903929045.1_protein.faa_CAIYTE010000061.1_10@PF00015_full_PFAM.342.531--1||RS_GCF_001440415.1_protein.faa_NZ_LLYA01000001.1_57@PF00015_full_PFAM.504.610--31||RS_GCF_002119765.1_protein.faa_NZ_CP021112.1_5036@PF00015_full_PFAM.287.477--1||RS_GCF_002119765.1_protein.faa_NZ_CP021112.1_5037@PF00015_full_PFAM.363.554--1||RS_GCF_002211305.1_protein.faa_NZ_LOKW01000009.1_102@PF00015_full_PFAM.396.578--1||RS_GCF_004004565.1_protein.faa_NZ_SACM01000003.1_242@PF00015_full_PFAM.319.504--1:scovhsp_avg=53.33255813953489:scovhsp_max=75.4:scovhsp_min=50.0:scovhsp_std=4.457669737720251:scovhsp_sum=2293.3:send_avg=89.76744186046511:send_max=164.0:send_min=60.0:send_std=42.875699194244625:send_sum=3860.0:sstart_avg=23.093023255813954:sstart_max=68.0:sstart_min=1.0:sstart_std=25.1479564193768:sstart_sum=993.0],(71a0f3cc-bc1e-424d-a6b4-645d298f28a3_1@MCPsignal.43.114:0.0201918[&&NHX:Sample=rhizpot1:Type=capture:capture_class=c__Verrucomicrobiae:capture_domain=d__Bacteria:capture_family=f__UBA12508:capture_genus=g__UBA12508:capture_order=o__Opitutales:capture_phylum=p__Verrucomicrobiota:capture_species=s__UBA12508 sp001831095:heptad=MCP-38H],(0b88e68e-5fe0-5c7c-9f41-a1cb1200e851_1@MCPsignal.30.85:5e-09[&&NHX:Sample=rhizpot3:Type=capture:besthit=94.5:bitscore=93.6:capture_class=c__Desulfuromonadia:capture_domain=d__Bacteria:capture_family=f__Geobacteraceae:capture_genus=g__Geomonas:capture_order=o__Geobacterales:capture_phylum=p__Desulfobacterota:capture_species=s__Geomonas pelophila:evalue=1.64e-26:gapopen=0.0:heptad=MCP-38H:length=55.0:mismatch=3.0:qcovhsp=100.0:qend=55.0:qstart=1.0:ref_name=RS_GCF_001440415.1_protein.faa_NZ_LLYA01000001.1_57@PF00015_full_PFAM.504.610:scovhsp=51.9:send=64.0:sstart=10.0],cd76af97-59f4-4503-bd8b-072c864d8dce_1@MCPsignal.311.405:0.109908[&&NHX:Sample=rhiztom3:Type=capture:besthit=78.7:bitscore=128.0:capture_class=c__Alphaproteobacteria:capture_domain=d__Bacteria:capture_family=f__Beijerinckiaceae:capture_genus=g__Methylosinus:capture_order=o__Rhizobiales:capture_phylum=p__Proteobacteria:capture_species=s__Methylosinus sp015709455:evalue=4.46e-39:gapopen=0.0:heptad=MCP-36H:length=94.0:mismatch=20.0:qcovhsp=100.0:qend=94.0:qstart=1.0:ref_name=GB_GCA_018780805.1_protein.faa_JADMJD010000160.1_1@PF00015_full_PFAM.1.141:scovhsp=67.1:send=113.0:sstart=20.0])0.066:0.0257569[&&NHX:Sample_counter=rhizpot3--1||rhiztom3--1:Type_counter=capture--2:besthit_avg=86.6:besthit_max=94.5:besthit_min=78.7:besthit_std=11.17228714274745:besthit_sum=173.2:bitscore_avg=110.8:bitscore_max=128.0:bitscore_min=93.6:bitscore_std=24.32447327281724:bitscore_sum=221.6:capture_class_counter=c__Alphaproteobacteria--1||c__Desulfuromonadia--1:capture_domain_counter=d__Bacteria--2:capture_family_counter=f__Beijerinckiaceae--1||f__Geobacteraceae--1:capture_genus_counter=g__Geomonas--1||g__Methylosinus--1:capture_order_counter=o__Geobacterales--1||o__Rhizobiales--1:capture_phylum_counter=p__Desulfobacterota--1||p__Proteobacteria--1:capture_species_counter=s__Geomonas pelophila--1||s__Methylosinus sp015709455--1:evalue_avg=8.20000000000223e-27:evalue_max=1.64e-26:evalue_min=4.46e-39:evalue_std=1.1596551211456225e-26:evalue_sum=1.640000000000446e-26:gapopen_avg=0.0:gapopen_max=0.0:gapopen_min=0.0:gapopen_std=0.0:gapopen_sum=0.0:gtdb_class_counter=:gtdb_domain_counter=:gtdb_family_counter=:gtdb_genus_counter=:gtdb_order_counter=:gtdb_phylum_counter=:gtdb_species_counter=:heptad_counter=MCP-36H--1||MCP-38H--1:lbd_counter=:length_avg=74.5:length_max=94.0:length_min=55.0:length_std=27.577164466275352:length_sum=149.0:mismatch_avg=11.5:mismatch_max=20.0:mismatch_min=3.0:mismatch_std=12.020815280171307:mismatch_sum=23.0:name=N990288:qcovhsp_avg=100.0:qcovhsp_max=100.0:qcovhsp_min=100.0:qcovhsp_std=0.0:qcovhsp_sum=200.0:qend_avg=74.5:qend_max=94.0:qend_min=55.0:qend_std=27.577164466275352:qend_sum=149.0:qstart_avg=1.0:qstart_max=1.0:qstart_min=1.0:qstart_std=0.0:qstart_sum=2.0:ref_name_counter=GB_GCA_018780805.1_protein.faa_JADMJD010000160.1_1@PF00015_full_PFAM.1.141--1||RS_GCF_001440415.1_protein.faa_NZ_LLYA01000001.1_57@PF00015_full_PFAM.504.610--1:scovhsp_avg=59.5:scovhsp_max=67.1:scovhsp_min=51.9:scovhsp_std=10.748023074035519:scovhsp_sum=119.0:send_avg=88.5:send_max=113.0:send_min=64.0:send_std=34.64823227814083:send_sum=177.0:sstart_avg=15.0:sstart_max=20.0:sstart_min=10.0:sstart_std=7.0710678118654755:sstart_sum=30.0])0.777:0.0228985[&&NHX:Sample_counter=rhizpot1--1||rhizpot3--1||rhiztom3--1:Type_counter=capture--3:besthit_avg=86.6:besthit_max=94.5:besthit_min=78.7:besthit_std=11.17228714274745:besthit_sum=173.2:bitscore_avg=110.8:bitscore_max=128.0:bitscore_min=93.6:bitscore_std=24.32447327281724:bitscore_sum=221.6:capture_class_counter=c__Alphaproteobacteria--1||c__Desulfuromonadia--1||c__Verrucomicrobiae--1:capture_domain_counter=d__Bacteria--3:capture_family_counter=f__Beijerinckiaceae--1||f__Geobacteraceae--1||f__UBA12508--1:capture_genus_counter=g__Geomonas--1||g__Methylosinus--1||g__UBA12508--1:capture_order_counter=o__Geobacterales--1||o__Opitutales--1||o__Rhizobiales--1:capture_phylum_counter=p__Desulfobacterota--1||p__Proteobacteria--1||p__Verrucomicrobiota--1:capture_species_counter=s__Geomonas pelophila--1||s__Methylosinus sp015709455--1||s__UBA12508 sp001831095--1:evalue_avg=8.20000000000223e-27:evalue_max=1.64e-26:evalue_min=4.46e-39:evalue_std=1.1596551211456225e-26:evalue_sum=1.640000000000446e-26:gapopen_avg=0.0:gapopen_max=0.0:gapopen_min=0.0:gapopen_std=0.0:gapopen_sum=0.0:gtdb_class_counter=:gtdb_domain_counter=:gtdb_family_counter=:gtdb_genus_counter=:gtdb_order_counter=:gtdb_phylum_counter=:gtdb_species_counter=:heptad_counter=MCP-36H--1||MCP-38H--2:lbd_counter=:length_avg=74.5:length_max=94.0:length_min=55.0:length_std=27.577164466275352:length_sum=149.0:mismatch_avg=11.5:mismatch_max=20.0:mismatch_min=3.0:mismatch_std=12.020815280171307:mismatch_sum=23.0:name=N990289:qcovhsp_avg=100.0:qcovhsp_max=100.0:qcovhsp_min=100.0:qcovhsp_std=0.0:qcovhsp_sum=200.0:qend_avg=74.5:qend_max=94.0:qend_min=55.0:qend_std=27.577164466275352:qend_sum=149.0:qstart_avg=1.0:qstart_max=1.0:qstart_min=1.0:qstart_std=0.0:qstart_sum=2.0:ref_name_counter=GB_GCA_018780805.1_protein.faa_JADMJD010000160.1_1@PF00015_full_PFAM.1.141--1||RS_GCF_001440415.1_protein.faa_NZ_LLYA01000001.1_57@PF00015_full_PFAM.504.610--1:scovhsp_avg=59.5:scovhsp_max=67.1:scovhsp_min=51.9:scovhsp_std=10.748023074035519:scovhsp_sum=119.0:send_avg=88.5:send_max=113.0:send_min=64.0:send_std=34.64823227814083:send_sum=177.0:sstart_avg=15.0:sstart_max=20.0:sstart_min=10.0:sstart_std=7.0710678118654755:sstart_sum=30.0])0:1.8e-08[&&NHX:Sample_counter=rhizpot1--46||rhizpot2--7||rhizpot3--35||rhiztom1--2||rhiztom2--4||rhiztom3--7:Type_counter=capture--101:besthit_avg=90.84444444444445:besthit_max=100.0:besthit_min=45.4:besthit_std=13.013289632937058:besthit_sum=4088.0:bitscore_avg=104.36000000000001:bitscore_max=148.0:bitscore_min=62.4:bitscore_std=19.18527370856948:bitscore_sum=4696.200000000001:capture_class_counter=c__Actinomycetia--7||c__Alphaproteobacteria--50||c__Anaerolineae--1||c__Desulfuromonadia--1||c__Gammaproteobacteria--23||c__Halobacteria--9||c__Myxococcia--4||c__Planctomycetia--2||c__Thermoleophilia--1||c__UBA5377--1||c__Verrucomicrobiae--2:capture_domain_counter=d__Archaea--9||d__Bacteria--92:capture_family_counter=f__Beijerinckiaceae--14||f__Burkholderiaceae--6||f__Caulobacteraceae--2||f__Cellulomonadaceae--6||f__Chitinibacteraceae--2||f__Chromatiaceae--1||f__Gemmataceae--1||f__Geobacteraceae--1||f__Micromonosporaceae--1||f__Myxococcaceae--4||f__Pan216--1||f__Pseudomonadaceae--9||f__Rhizobiaceae--4||f__Rhodanobacteraceae--1||f__Rhodocyclaceae--1||f__S144-34--1||f__Salinarchaeaceae--9||f__Solirubrobacteraceae--1||f__Sphingomonadaceae--2||f__Stappiaceae--1||f__UBA12508--2||f__UBA1398--1||f__UBA6663--1||f__Xanthobacteraceae--27||f__Xanthomonadaceae--2:capture_genus_counter=g__Actinotalea--6||g__Agrobacterium--1||g__Bosea--1||g__Bradyrhizobium--26||g__Breoghania--1||g__Brevundimonas--1||g__CAHJWH01--1||g__Caballeronia--1||g__Chitinibacter--1||g__Chitinolyticbacter--1||g__Comamonas--1||g__Cystobacter--1||g__Erythrobacter--1||g__Geomonas--1||g__Hoeflea--1||g__Imhoffiella--1||g__JAEUJT01--2||g__Luteibacter--1||g__Luteimonas--1||g__Lysobacter--1||g__Massilia--1||g__Melittangium--1||g__Methylobacterium--12||g__Methylosinus--1||g__Methyloversatilis--1||g__Pan216--1||g__Pararhizobium--1||g__Pseudolabrys--1||g__Pseudomonas--1||g__Pseudomonas_B--5||g__Pseudomonas_E--3||g__Rhizobium--1||g__S144-34--1||g__Salinarchaeum--9||g__Solirubrobacter--1||g__SpSt-583--1||g__Sphingomonas--1||g__Spirilliplanes--1||g__Thiomonas--3||g__UBA12508--2||g__UBA1398--1||g__UBA6894--1:capture_order_counter=o__Actinomycetales--6||o__Anaerolineales--1||o__Burkholderiales--9||o__Caulobacterales--2||o__Chromatiales--1||o__Gemmatales--1||o__Geobacterales--1||o__Halobacteriales--9||o__Mycobacteriales--1||o__Myxococcales--4||o__Opitutales--2||o__Pan216--1||o__Pseudomonadales--9||o__Rhizobiales--46||o__S144-34--1||o__Solirubrobacterales--1||o__Sphingomonadales--2||o__UBA1398--1||o__Xanthomonadales--3:capture_phylum_counter=p__Actinobacteriota--8||p__Armatimonadota--1||p__Chloroflexota--1||p__Desulfobacterota--1||p__Halobacteriota--9||p__Myxococcota--4||p__Planctomycetota--2||p__Proteobacteria--73||p__Verrucomicrobiota--2:capture_species_counter=s__Actinotalea sp000526515--6||s__Agrobacterium fabacearum--1||s__Bosea sp004123845--1||s__Bradyrhizobium algeriense--4||s__Bradyrhizobium huanghuaihaiense--1||s__Bradyrhizobium icense--1||s__Bradyrhizobium sp000239795--2||s__Bradyrhizobium sp015624505--1||s__Bradyrhizobium sp018130385--9||s__Bradyrhizobium sp018596315--4||s__Bradyrhizobium sp900109945--1||s__Bradyrhizobium stylosanthis--1||s__Bradyrhizobium valentinum--1||s__Bradyrhizobium yuanmingense--1||s__Breoghania sp003432385--1||s__Brevundimonas sp006547065--1||s__CAHJWH01 sp009765965--1||s__Caballeronia pedi--1||s__Chitinibacter sp013403565--1||s__Chitinolyticbacter meiyuanensis--1||s__Comamonas aquatica--1||s__Cystobacter fuscus_A--1||s__Erythrobacter sp009905735--1||s__Geomonas pelophila--1||s__Hoeflea sp019084245--1||s__Imhoffiella drewsii--1||s__JAEUJT01 sp016793525--2||s__Luteibacter yeojuensis_A--1||s__Luteimonas yindakuii--1||s__Lysobacter arseniciresistens--1||s__Massilia psychrophila--1||s__Melittangium primigenium--1||s__Methylobacterium dankookense--3||s__Methylobacterium sp001422985--3||s__Methylobacterium sp900103195--1||s__Methylobacterium sp900112625--1||s__Methylobacterium symbioticum--4||s__Methylosinus sp015709455--1||s__Methyloversatilis universalis--1||s__Pan216 sp007748055--1||s__Pararhizobium sp900474095--1||s__Pseudolabrys sp001426945--1||s__Pseudomonas nitroreducens_A--1||s__Pseudomonas_B rhizoryzae--5||s__Pseudomonas_E mosselii_B--1||s__Pseudomonas_E sp000931465--1||s__Pseudomonas_E sp900005815--1||s__Rhizobium leguminosarum_G--1||s__S144-34 sp015494165--1||s__Salinarchaeum sp000403645--9||s__Solirubrobacter pauli--1||s__SpSt-583 sp017999235--1||s__Sphingomonas kyeonggiensis--1||s__Spirilliplanes yamanashiensis--1||s__Thiomonas sp000377645--3||s__UBA12508 sp001831095--2||s__UBA1398 sp014730065--1||s__UBA6894 sp003669555--1:evalue_avg=8.300000018297678e-15:evalue_max=2.92e-13:evalue_min=2.02e-46:evalue_std=4.407926743800507e-14:evalue_sum=3.735000008233955e-13:gapopen_avg=0.13333333333333333:gapopen_max=2.0:gapopen_min=0.0:gapopen_std=0.4045199174779453:gapopen_sum=6.0:gtdb_class_counter=:gtdb_domain_counter=:gtdb_family_counter=:gtdb_genus_counter=:gtdb_order_counter=:gtdb_phylum_counter=:gtdb_species_counter=:heptad_counter=MCP-36H--18||MCP-38H--82||MCP-40H--1:lbd_counter=:length_avg=68.13333333333334:length_max=104.0:length_min=53.0:length_std=19.1508366776636:length_sum=3066.0:mismatch_avg=8.044444444444444:mismatch_max=53.0:mismatch_min=0.0:mismatch_std=12.779521181020892:mismatch_sum=362.0:name=N990290:qcovhsp_avg=99.8688888888889:qcovhsp_max=100.0:qcovhsp_min=96.7:qcovhsp_std=0.5575197600339219:qcovhsp_sum=4494.1:qend_avg=68.15555555555555:qend_max=103.0:qend_min=53.0:qend_std=19.1429497531735:qend_sum=3067.0:qstart_avg=1.0444444444444445:qstart_max=2.0:qstart_min=1.0:qstart_std=0.2084090771399927:qstart_sum=47.0:ref_name_counter=GB_GCA_016201085.1_protein.faa_JACQDO010000377.1_1@PF00015_full_PFAM.461.647--3||GB_GCA_018001015.1_protein.faa_JAGNIV010000015.1_59@PF00015_full_PFAM.297.469--1||GB_GCA_018240595.1_protein.faa_JAFEFL010000021.1_13@PF00015_full_PFAM.339.531--2||GB_GCA_018242205.1_protein.faa_JAFECJ010000050.1_27@PF00015_full_PFAM.1.131--1||GB_GCA_018780805.1_protein.faa_JADMJD010000160.1_1@PF00015_full_PFAM.1.141--1||GB_GCA_903929045.1_protein.faa_CAIYTE010000061.1_10@PF00015_full_PFAM.342.531--1||RS_GCF_001440415.1_protein.faa_NZ_LLYA01000001.1_57@PF00015_full_PFAM.504.610--32||RS_GCF_002119765.1_protein.faa_NZ_CP021112.1_5036@PF00015_full_PFAM.287.477--1||RS_GCF_002119765.1_protein.faa_NZ_CP021112.1_5037@PF00015_full_PFAM.363.554--1||RS_GCF_002211305.1_protein.faa_NZ_LOKW01000009.1_102@PF00015_full_PFAM.396.578--1||RS_GCF_004004565.1_protein.faa_NZ_SACM01000003.1_242@PF00015_full_PFAM.319.504--1:scovhsp_avg=53.60666666666667:scovhsp_max=75.4:scovhsp_min=50.0:scovhsp_std=4.821325732428977:scovhsp_sum=2412.3:send_avg=89.71111111111111:send_max=164.0:send_min=60.0:send_std=42.21515358161322:send_sum=4037.0:sstart_avg=22.733333333333334:sstart_max=68.0:sstart_min=1.0:sstart_std=24.65065000064999:sstart_sum=1023.0],496cbcd5-0fed-47c8-8825-324483641964_2@MCPsignal.234.305:0.0544144[&&NHX:Sample=rhizpot3:Type=capture:capture_class=c__Alphaproteobacteria:capture_domain=d__Bacteria:capture_family=f__Beijerinckiaceae:capture_genus=g__Methylobacterium:capture_order=o__Rhizobiales:capture_phylum=p__Proteobacteria:capture_species=s__Methylobacterium indicum:heptad=MCP-38H])0.099:0.0157088[&&NHX:Sample_counter=rhizpot1--46||rhizpot2--7||rhizpot3--36||rhiztom1--2||rhiztom2--4||rhiztom3--7:Type_counter=capture--102:besthit_avg=90.84444444444445:besthit_max=100.0:besthit_min=45.4:besthit_std=13.013289632937058:besthit_sum=4088.0:bitscore_avg=104.36000000000001:bitscore_max=148.0:bitscore_min=62.4:bitscore_std=19.18527370856948:bitscore_sum=4696.200000000001:capture_class_counter=c__Actinomycetia--7||c__Alphaproteobacteria--51||c__Anaerolineae--1||c__Desulfuromonadia--1||c__Gammaproteobacteria--23||c__Halobacteria--9||c__Myxococcia--4||c__Planctomycetia--2||c__Thermoleophilia--1||c__UBA5377--1||c__Verrucomicrobiae--2:capture_domain_counter=d__Archaea--9||d__Bacteria--93:capture_family_counter=f__Beijerinckiaceae--15||f__Burkholderiaceae--6||f__Caulobacteraceae--2||f__Cellulomonadaceae--6||f__Chitinibacteraceae--2||f__Chromatiaceae--1||f__Gemmataceae--1||f__Geobacteraceae--1||f__Micromonosporaceae--1||f__Myxococcaceae--4||f__Pan216--1||f__Pseudomonadaceae--9||f__Rhizobiaceae--4||f__Rhodanobacteraceae--1||f__Rhodocyclaceae--1||f__S144-34--1||f__Salinarchaeaceae--9||f__Solirubrobacteraceae--1||f__Sphingomonadaceae--2||f__Stappiaceae--1||f__UBA12508--2||f__UBA1398--1||f__UBA6663--1||f__Xanthobacteraceae--27||f__Xanthomonadaceae--2:capture_genus_counter=g__Actinotalea--6||g__Agrobacterium--1||g__Bosea--1||g__Bradyrhizobium--26||g__Breoghania--1||g__Brevundimonas--1||g__CAHJWH01--1||g__Caballeronia--1||g__Chitinibacter--1||g__Chitinolyticbacter--1||g__Comamonas--1||g__Cystobacter--1||g__Erythrobacter--1||g__Geomonas--1||g__Hoeflea--1||g__Imhoffiella--1||g__JAEUJT01--2||g__Luteibacter--1||g__Luteimonas--1||g__Lysobacter--1||g__Massilia--1||g__Melittangium--1||g__Methylobacterium--13||g__Methylosinus--1||g__Methyloversatilis--1||g__Pan216--1||g__Pararhizobium--1||g__Pseudolabrys--1||g__Pseudomonas--1||g__Pseudomonas_B--5||g__Pseudomonas_E--3||g__Rhizobium--1||g__S144-34--1||g__Salinarchaeum--9||g__Solirubrobacter--1||g__SpSt-583--1||g__Sphingomonas--1||g__Spirilliplanes--1||g__Thiomonas--3||g__UBA12508--2||g__UBA1398--1||g__UBA6894--1:capture_order_counter=o__Actinomycetales--6||o__Anaerolineales--1||o__Burkholderiales--9||o__Caulobacterales--2||o__Chromatiales--1||o__Gemmatales--1||o__Geobacterales--1||o__Halobacteriales--9||o__Mycobacteriales--1||o__Myxococcales--4||o__Opitutales--2||o__Pan216--1||o__Pseudomonadales--9||o__Rhizobiales--47||o__S144-34--1||o__Solirubrobacterales--1||o__Sphingomonadales--2||o__UBA1398--1||o__Xanthomonadales--3:capture_phylum_counter=p__Actinobacteriota--8||p__Armatimonadota--1||p__Chloroflexota--1||p__Desulfobacterota--1||p__Halobacteriota--9||p__Myxococcota--4||p__Planctomycetota--2||p__Proteobacteria--74||p__Verrucomicrobiota--2:capture_species_counter=s__Actinotalea sp000526515--6||s__Agrobacterium fabacearum--1||s__Bosea sp004123845--1||s__Bradyrhizobium algeriense--4||s__Bradyrhizobium huanghuaihaiense--1||s__Bradyrhizobium icense--1||s__Bradyrhizobium sp000239795--2||s__Bradyrhizobium sp015624505--1||s__Bradyrhizobium sp018130385--9||s__Bradyrhizobium sp018596315--4||s__Bradyrhizobium sp900109945--1||s__Bradyrhizobium stylosanthis--1||s__Bradyrhizobium valentinum--1||s__Bradyrhizobium yuanmingense--1||s__Breoghania sp003432385--1||s__Brevundimonas sp006547065--1||s__CAHJWH01 sp009765965--1||s__Caballeronia pedi--1||s__Chitinibacter sp013403565--1||s__Chitinolyticbacter meiyuanensis--1||s__Comamonas aquatica--1||s__Cystobacter fuscus_A--1||s__Erythrobacter sp009905735--1||s__Geomonas pelophila--1||s__Hoeflea sp019084245--1||s__Imhoffiella drewsii--1||s__JAEUJT01 sp016793525--2||s__Luteibacter yeojuensis_A--1||s__Luteimonas yindakuii--1||s__Lysobacter arseniciresistens--1||s__Massilia psychrophila--1||s__Melittangium primigenium--1||s__Methylobacterium dankookense--3||s__Methylobacterium indicum--1||s__Methylobacterium sp001422985--3||s__Methylobacterium sp900103195--1||s__Methylobacterium sp900112625--1||s__Methylobacterium symbioticum--4||s__Methylosinus sp015709455--1||s__Methyloversatilis universalis--1||s__Pan216 sp007748055--1||s__Pararhizobium sp900474095--1||s__Pseudolabrys sp001426945--1||s__Pseudomonas nitroreducens_A--1||s__Pseudomonas_B rhizoryzae--5||s__Pseudomonas_E mosselii_B--1||s__Pseudomonas_E sp000931465--1||s__Pseudomonas_E sp900005815--1||s__Rhizobium leguminosarum_G--1||s__S144-34 sp015494165--1||s__Salinarchaeum sp000403645--9||s__Solirubrobacter pauli--1||s__SpSt-583 sp017999235--1||s__Sphingomonas kyeonggiensis--1||s__Spirilliplanes yamanashiensis--1||s__Thiomonas sp000377645--3||s__UBA12508 sp001831095--2||s__UBA1398 sp014730065--1||s__UBA6894 sp003669555--1:evalue_avg=8.300000018297678e-15:evalue_max=2.92e-13:evalue_min=2.02e-46:evalue_std=4.407926743800507e-14:evalue_sum=3.735000008233955e-13:gapopen_avg=0.13333333333333333:gapopen_max=2.0:gapopen_min=0.0:gapopen_std=0.4045199174779453:gapopen_sum=6.0:gtdb_class_counter=:gtdb_domain_counter=:gtdb_family_counter=:gtdb_genus_counter=:gtdb_order_counter=:gtdb_phylum_counter=:gtdb_species_counter=:heptad_counter=MCP-36H--18||MCP-38H--83||MCP-40H--1:lbd_counter=:length_avg=68.13333333333334:length_max=104.0:length_min=53.0:length_std=19.1508366776636:length_sum=3066.0:mismatch_avg=8.044444444444444:mismatch_max=53.0:mismatch_min=0.0:mismatch_std=12.779521181020892:mismatch_sum=362.0:name=N990292:qcovhsp_avg=99.8688888888889:qcovhsp_max=100.0:qcovhsp_min=96.7:qcovhsp_std=0.5575197600339219:qcovhsp_sum=4494.1:qend_avg=68.15555555555555:qend_max=103.0:qend_min=53.0:qend_std=19.1429497531735:qend_sum=3067.0:qstart_avg=1.0444444444444445:qstart_max=2.0:qstart_min=1.0:qstart_std=0.2084090771399927:qstart_sum=47.0:ref_name_counter=GB_GCA_016201085.1_protein.faa_JACQDO010000377.1_1@PF00015_full_PFAM.461.647--3||GB_GCA_018001015.1_protein.faa_JAGNIV010000015.1_59@PF00015_full_PFAM.297.469--1||GB_GCA_018240595.1_protein.faa_JAFEFL010000021.1_13@PF00015_full_PFAM.339.531--2||GB_GCA_018242205.1_protein.faa_JAFECJ010000050.1_27@PF00015_full_PFAM.1.131--1||GB_GCA_018780805.1_protein.faa_JADMJD010000160.1_1@PF00015_full_PFAM.1.141--1||GB_GCA_903929045.1_protein.faa_CAIYTE010000061.1_10@PF00015_full_PFAM.342.531--1||RS_GCF_001440415.1_protein.faa_NZ_LLYA01000001.1_57@PF00015_full_PFAM.504.610--32||RS_GCF_002119765.1_protein.faa_NZ_CP021112.1_5036@PF00015_full_PFAM.287.477--1||RS_GCF_002119765.1_protein.faa_NZ_CP021112.1_5037@PF00015_full_PFAM.363.554--1||RS_GCF_002211305.1_protein.faa_NZ_LOKW01000009.1_102@PF00015_full_PFAM.396.578--1||RS_GCF_004004565.1_protein.faa_NZ_SACM01000003.1_242@PF00015_full_PFAM.319.504--1:scovhsp_avg=53.60666666666667:scovhsp_max=75.4:scovhsp_min=50.0:scovhsp_std=4.821325732428977:scovhsp_sum=2412.3:send_avg=89.71111111111111:send_max=164.0:send_min=60.0:send_std=42.21515358161322:send_sum=4037.0:sstart_avg=22.733333333333334:sstart_max=68.0:sstart_min=1.0:sstart_std=24.65065000064999:sstart_sum=1023.0],((((779e7408-bff8-4e81-be58-c9daad2290fc_1@MCPsignal.205.278:0.0611785[&&NHX:Sample=rhizpot1:Type=capture:capture_class=c__Clostridia:capture_domain=d__Bacteria:capture_family=f__Lachnospiraceae:capture_genus=g__Acetatifactor:capture_order=o__Lachnospirales:capture_phylum=p__Firmicutes_A:capture_species=s__Acetatifactor sp910578185:heptad=MCP-36H],a349770d-4e58-4e33-960c-6ea23dbc3351_4@MCPsignal.34.89:1.3e-08[&&NHX:Sample=rhizpot3:Type=capture:besthit=96.4:bitscore=99.0:capture_class=c__Actinomycetia:capture_domain=d__Bacteria:capture_family=f__Cellulomonadaceae:capture_genus=g__Actinotalea:capture_order=o__Actinomycetales:capture_phylum=p__Actinobacteriota:capture_species=s__Actinotalea sp000526515:evalue=1.21e-28:gapopen=0.0:heptad=MCP-38H:length=55.0:mismatch=2.0:qcovhsp=100.0:qend=55.0:qstart=1.0:ref_name=RS_GCF_001440415.1_protein.faa_NZ_LLYA01000001.1_57@PF00015_full_PFAM.504.610:scovhsp=51.9:send=64.0:sstart=10.0])0.222:0.0246183[&&NHX:Sample_counter=rhizpot1--1||rhizpot3--1:Type_counter=capture--2:besthit_avg=96.4:besthit_max=96.4:besthit_min=96.4:besthit_std=0:besthit_sum=96.4:bitscore_avg=99.0:bitscore_max=99.0:bitscore_min=99.0:bitscore_std=0:bitscore_sum=99.0:capture_class_counter=c__Actinomycetia--1||c__Clostridia--1:capture_domain_counter=d__Bacteria--2:capture_family_counter=f__Cellulomonadaceae--1||f__Lachnospiraceae--1:capture_genus_counter=g__Acetatifactor--1||g__Actinotalea--1:capture_order_counter=o__Actinomycetales--1||o__Lachnospirales--1:capture_phylum_counter=p__Actinobacteriota--1||p__Firmicutes_A--1:capture_species_counter=s__Acetatifactor sp910578185--1||s__Actinotalea sp000526515--1:evalue_avg=1.21e-28:evalue_max=1.21e-28:evalue_min=1.21e-28:evalue_std=0:evalue_sum=1.21e-28:gapopen_avg=0.0:gapopen_max=0.0:gapopen_min=0.0:gapopen_std=0:gapopen_sum=0.0:gtdb_class_counter=:gtdb_domain_counter=:gtdb_family_counter=:gtdb_genus_counter=:gtdb_order_counter=:gtdb_phylum_counter=:gtdb_species_counter=:heptad_counter=MCP-36H--1||MCP-38H--1:lbd_counter=:length_avg=55.0:length_max=55.0:length_min=55.0:length_std=0:length_sum=55.0:mismatch_avg=2.0:mismatch_max=2.0:mismatch_min=2.0:mismatch_std=0:mismatch_sum=2.0:name=N990295:qcovhsp_avg=100.0:qcovhsp_max=100.0:qcovhsp_min=100.0:qcovhsp_std=0:qcovhsp_sum=100.0:qend_avg=55.0:qend_max=55.0:qend_min=55.0:qend_std=0:qend_sum=55.0:qstart_avg=1.0:qstart_max=1.0:qstart_min=1.0:qstart_std=0:qstart_sum=1.0:ref_name_counter=RS_GCF_001440415.1_protein.faa_NZ_LLYA01000001.1_57@PF00015_full_PFAM.504.610--1:scovhsp_avg=51.9:scovhsp_max=51.9:scovhsp_min=51.9:scovhsp_std=0:scovhsp_sum=51.9:send_avg=64.0:send_max=64.0:send_min=64.0:send_std=0:send_sum=64.0:sstart_avg=10.0:sstart_max=10.0:sstart_min=10.0:sstart_std=0:sstart_sum=10.0],70653663-74ae-45c9-bcca-4f58aa8b9dd3_3@MCPsignal.24.89:1.3e-08[&&NHX:Sample=rhizpot3:Type=capture:capture_class=c__Alphaproteobacteria:capture_domain=d__Bacteria:capture_family=f__Xanthobacteraceae:capture_genus=g__Bradyrhizobium:capture_order=o__Rhizobiales:capture_phylum=p__Proteobacteria:capture_species=s__Bradyrhizobium sp000239795:heptad=MCP-38H])0.628:0.0160098[&&NHX:Sample_counter=rhizpot1--1||rhizpot3--2:Type_counter=capture--3:besthit_avg=96.4:besthit_max=96.4:besthit_min=96.4:besthit_std=0:besthit_sum=96.4:bitscore_avg=99.0:bitscore_max=99.0:bitscore_min=99.0:bitscore_std=0:bitscore_sum=99.0:capture_class_counter=c__Actinomycetia--1||c__Alphaproteobacteria--1||c__Clostridia--1:capture_domain_counter=d__Bacteria--3:capture_family_counter=f__Cellulomonadaceae--1||f__Lachnospiraceae--1||f__Xanthobacteraceae--1:capture_genus_counter=g__Acetatifactor--1||g__Actinotalea--1||g__Bradyrhizobium--1:capture_order_counter=o__Actinomycetales--1||o__Lachnospirales--1||o__Rhizobiales--1:capture_phylum_counter=p__Actinobacteriota--1||p__Firmicutes_A--1||p__Proteobacteria--1:capture_species_counter=s__Acetatifactor sp910578185--1||s__Actinotalea sp000526515--1||s__Bradyrhizobium sp000239795--1:evalue_avg=1.21e-28:evalue_max=1.21e-28:evalue_min=1.21e-28:evalue_std=0:evalue_sum=1.21e-28:gapopen_avg=0.0:gapopen_max=0.0:gapopen_min=0.0:gapopen_std=0:gapopen_sum=0.0:gtdb_class_counter=:gtdb_domain_counter=:gtdb_family_counter=:gtdb_genus_counter=:gtdb_order_counter=:gtdb_phylum_counter=:gtdb_species_counter=:heptad_counter=MCP-36H--1||MCP-38H--2:lbd_counter=:length_avg=55.0:length_max=55.0:length_min=55.0:length_std=0:length_sum=55.0:mismatch_avg=2.0:mismatch_max=2.0:mismatch_min=2.0:mismatch_std=0:mismatch_sum=2.0:name=N990297:qcovhsp_avg=100.0:qcovhsp_max=100.0:qcovhsp_min=100.0:qcovhsp_std=0:qcovhsp_sum=100.0:qend_avg=55.0:qend_max=55.0:qend_min=55.0:qend_std=0:qend_sum=55.0:qstart_avg=1.0:qstart_max=1.0:qstart_min=1.0:qstart_std=0:qstart_sum=1.0:ref_name_counter=RS_GCF_001440415.1_protein.faa_NZ_LLYA01000001.1_57@PF00015_full_PFAM.504.610--1:scovhsp_avg=51.9:scovhsp_max=51.9:scovhsp_min=51.9:scovhsp_std=0:scovhsp_sum=51.9:send_avg=64.0:send_max=64.0:send_min=64.0:send_std=0:send_sum=64.0:sstart_avg=10.0:sstart_max=10.0:sstart_min=10.0:sstart_std=0:sstart_sum=10.0],(e5247035-e329-4a0f-85a3-07ce67752c59_2@MCPsignal.38.101:0[&&NHX:Sample=rhizpot1:Type=capture:besthit=98.4:bitscore=110.0:capture_class=c__Halobacteria:capture_domain=d__Archaea:capture_family=f__Salinarchaeaceae:capture_genus=g__Salinarchaeum:capture_order=o__Halobacteriales:capture_phylum=p__Halobacteriota:capture_species=s__Salinarchaeum sp000403645:evalue=3.23e-33:gapopen=0.0:heptad=MCP-38H:length=63.0:mismatch=1.0:qcovhsp=100.0:qend=63.0:qstart=1.0:ref_name=RS_GCF_001440415.1_protein.faa_NZ_LLYA01000001.1_57@PF00015_full_PFAM.504.610:scovhsp=59.4:send=64.0:sstart=2.0],5ab33865-df6f-40ae-930d-201038ce1aea_4@MCPsignal.60.123:0[&&NHX:Sample=rhizpot3:Type=capture:besthit=98.4:bitscore=110.0:capture_class=c__Alphaproteobacteria:capture_domain=d__Bacteria:capture_family=f__Xanthobacteraceae:capture_genus=g__Bradyrhizobium:capture_order=o__Rhizobiales:capture_phylum=p__Proteobacteria:capture_species=s__Bradyrhizobium sp000426245:evalue=3.23e-33:gapopen=0.0:heptad=MCP-38H:length=63.0:mismatch=1.0:qcovhsp=100.0:qend=63.0:qstart=1.0:ref_name=RS_GCF_001440415.1_protein.faa_NZ_LLYA01000001.1_57@PF00015_full_PFAM.504.610:scovhsp=59.4:send=64.0:sstart=2.0]):5e-09[&&NHX:Sample_counter=rhizpot1--1||rhizpot3--1:Type_counter=capture--2:besthit_avg=98.4:besthit_max=98.4:besthit_min=98.4:besthit_std=0.0:besthit_sum=196.8:bitscore_avg=110.0:bitscore_max=110.0:bitscore_min=110.0:bitscore_std=0.0:bitscore_sum=220.0:capture_class_counter=c__Alphaproteobacteria--1||c__Halobacteria--1:capture_domain_counter=d__Archaea--1||d__Bacteria--1:capture_family_counter=f__Salinarchaeaceae--1||f__Xanthobacteraceae--1:capture_genus_counter=g__Bradyrhizobium--1||g__Salinarchaeum--1:capture_order_counter=o__Halobacteriales--1||o__Rhizobiales--1:capture_phylum_counter=p__Halobacteriota--1||p__Proteobacteria--1:capture_species_counter=s__Bradyrhizobium sp000426245--1||s__Salinarchaeum sp000403645--1:evalue_avg=3.23e-33:evalue_max=3.23e-33:evalue_min=3.23e-33:evalue_std=0.0:evalue_sum=6.46e-33:gapopen_avg=0.0:gapopen_max=0.0:gapopen_min=0.0:gapopen_std=0.0:gapopen_sum=0.0:gtdb_class_counter=:gtdb_domain_counter=:gtdb_family_counter=:gtdb_genus_counter=:gtdb_order_counter=:gtdb_phylum_counter=:gtdb_species_counter=:heptad_counter=MCP-38H--2:lbd_counter=:length_avg=63.0:length_max=63.0:length_min=63.0:length_std=0.0:length_sum=126.0:mismatch_avg=1.0:mismatch_max=1.0:mismatch_min=1.0:mismatch_std=0.0:mismatch_sum=2.0:name=N990300:qcovhsp_avg=100.0:qcovhsp_max=100.0:qcovhsp_min=100.0:qcovhsp_std=0.0:qcovhsp_sum=200.0:qend_avg=63.0:qend_max=63.0:qend_min=63.0:qend_std=0.0:qend_sum=126.0:qstart_avg=1.0:qstart_max=1.0:qstart_min=1.0:qstart_std=0.0:qstart_sum=2.0:ref_name_counter=RS_GCF_001440415.1_protein.faa_NZ_LLYA01000001.1_57@PF00015_full_PFAM.504.610--2:scovhsp_avg=59.4:scovhsp_max=59.4:scovhsp_min=59.4:scovhsp_std=0.0:scovhsp_sum=118.8:send_avg=64.0:send_max=64.0:send_min=64.0:send_std=0.0:send_sum=128.0:sstart_avg=2.0:sstart_max=2.0:sstart_min=2.0:sstart_std=0.0:sstart_sum=4.0])0:5e-09[&&NHX:Sample_counter=rhizpot1--2||rhizpot3--3:Type_counter=capture--5:besthit_avg=97.73333333333335:besthit_max=98.4:besthit_min=96.4:besthit_std=1.1547005383792515:besthit_sum=293.20000000000005:bitscore_avg=106.33333333333333:bitscore_max=110.0:bitscore_min=99.0:bitscore_std=6.350852961085883:bitscore_sum=319.0:capture_class_counter=c__Actinomycetia--1||c__Alphaproteobacteria--2||c__Clostridia--1||c__Halobacteria--1:capture_domain_counter=d__Archaea--1||d__Bacteria--4:capture_family_counter=f__Cellulomonadaceae--1||f__Lachnospiraceae--1||f__Salinarchaeaceae--1||f__Xanthobacteraceae--2:capture_genus_counter=g__Acetatifactor--1||g__Actinotalea--1||g__Bradyrhizobium--2||g__Salinarchaeum--1:capture_order_counter=o__Actinomycetales--1||o__Halobacteriales--1||o__Lachnospirales--1||o__Rhizobiales--2:capture_phylum_counter=p__Actinobacteriota--1||p__Firmicutes_A--1||p__Halobacteriota--1||p__Proteobacteria--2:capture_species_counter=s__Acetatifactor sp910578185--1||s__Actinotalea sp000526515--1||s__Bradyrhizobium sp000239795--1||s__Bradyrhizobium sp000426245--1||s__Salinarchaeum sp000403645--1:evalue_avg=4.0335486666666666e-29:evalue_max=1.21e-28:evalue_min=3.23e-33:evalue_std=6.985751773057524e-29:evalue_sum=1.2100646e-28:gapopen_avg=0.0:gapopen_max=0.0:gapopen_min=0.0:gapopen_std=0.0:gapopen_sum=0.0:gtdb_class_counter=:gtdb_domain_counter=:gtdb_family_counter=:gtdb_genus_counter=:gtdb_order_counter=:gtdb_phylum_counter=:gtdb_species_counter=:heptad_counter=MCP-36H--1||MCP-38H--4:lbd_counter=:length_avg=60.333333333333336:length_max=63.0:length_min=55.0:length_std=4.618802153517007:length_sum=181.0:mismatch_avg=1.3333333333333333:mismatch_max=2.0:mismatch_min=1.0:mismatch_std=0.5773502691896257:mismatch_sum=4.0:name=N990301:qcovhsp_avg=100.0:qcovhsp_max=100.0:qcovhsp_min=100.0:qcovhsp_std=0.0:qcovhsp_sum=300.0:qend_avg=60.333333333333336:qend_max=63.0:qend_min=55.0:qend_std=4.618802153517007:qend_sum=181.0:qstart_avg=1.0:qstart_max=1.0:qstart_min=1.0:qstart_std=0.0:qstart_sum=3.0:ref_name_counter=RS_GCF_001440415.1_protein.faa_NZ_LLYA01000001.1_57@PF00015_full_PFAM.504.610--3:scovhsp_avg=56.9:scovhsp_max=59.4:scovhsp_min=51.9:scovhsp_std=4.330127018922194:scovhsp_sum=170.7:send_avg=64.0:send_max=64.0:send_min=64.0:send_std=0.0:send_sum=192.0:sstart_avg=4.666666666666667:sstart_max=10.0:sstart_min=2.0:sstart_std=4.618802153517007:sstart_sum=14.0],(dc82ec54-7b2e-483b-8a8c-4e0fe92d7f01_2@MCPsignal.49.121:0.0260043[&&NHX:Sample=rhizpot1:Type=capture:capture_class=c__Halobacteria:capture_domain=d__Archaea:capture_family=f__Salinarchaeaceae:capture_genus=g__Salinarchaeum:capture_order=o__Halobacteriales:capture_phylum=p__Halobacteriota:capture_species=s__Salinarchaeum sp000403645:heptad=MCP-38H],(GB_GCA_003520365.1_protein.faa_DOUW01000145.1_1@PF00015_full_PFAM.1.122:0.221514[&&NHX:Type=GTDB:gtdb_class=c__Gammaproteobacteria:gtdb_domain=d__Bacteria:gtdb_family=f__Burkholderiaceae:gtdb_genus=g__Massilia:gtdb_order=o__Burkholderiales:gtdb_phylum=p__Proteobacteria:gtdb_species=s__Massilia sp003520365:heptad=MCP-36H:species=d__Bacteria_p__Proteobacteria_c__Gammaproteobacteria_o__Burkholderiales_f__Burkholderiaceae_g__Massilia_s__Massilia sp003520365],098febd6-ccf9-465c-aa97-e75a08469e13_2@MCPsignal.148.220:9e-09[&&NHX:Sample=rhizpot2:Type=capture:capture_class=c__Alphaproteobacteria:capture_domain=d__Bacteria:capture_family=f__Xanthobacteraceae:capture_genus=g__Bradyrhizobium:capture_order=o__Rhizobiales:capture_phylum=p__Proteobacteria:capture_species=s__Bradyrhizobium sp005884465:heptad=MCP-38H])0.387:0.0288825[&&NHX:Sample_counter=rhizpot2--1:Type_counter=GTDB--1||capture--1:capture_class_counter=c__Alphaproteobacteria--1:capture_domain_counter=d__Bacteria--1:capture_family_counter=f__Xanthobacteraceae--1:capture_genus_counter=g__Bradyrhizobium--1:capture_order_counter=o__Rhizobiales--1:capture_phylum_counter=p__Proteobacteria--1:capture_species_counter=s__Bradyrhizobium sp005884465--1:gtdb_class_counter=c__Gammaproteobacteria--1:gtdb_domain_counter=d__Bacteria--1:gtdb_family_counter=f__Burkholderiaceae--1:gtdb_genus_counter=g__Massilia--1:gtdb_order_counter=o__Burkholderiales--1:gtdb_phylum_counter=p__Proteobacteria--1:gtdb_species_counter=s__Massilia sp003520365--1:heptad_counter=MCP-36H--1||MCP-38H--1:lbd_counter=:lca_tree=s__Massilia sp003520365:name=N990305:ref_name_counter=])0:5e-09[&&NHX:Sample_counter=rhizpot1--1||rhizpot2--1:Type_counter=GTDB--1||capture--2:capture_class_counter=c__Alphaproteobacteria--1||c__Halobacteria--1:capture_domain_counter=d__Archaea--1||d__Bacteria--1:capture_family_counter=f__Salinarchaeaceae--1||f__Xanthobacteraceae--1:capture_genus_counter=g__Bradyrhizobium--1||g__Salinarchaeum--1:capture_order_counter=o__Halobacteriales--1||o__Rhizobiales--1:capture_phylum_counter=p__Halobacteriota--1||p__Proteobacteria--1:capture_species_counter=s__Bradyrhizobium sp005884465--1||s__Salinarchaeum sp000403645--1:gtdb_class_counter=c__Gammaproteobacteria--1:gtdb_domain_counter=d__Bacteria--1:gtdb_family_counter=f__Burkholderiaceae--1:gtdb_genus_counter=g__Massilia--1:gtdb_order_counter=o__Burkholderiales--1:gtdb_phylum_counter=p__Proteobacteria--1:gtdb_species_counter=s__Massilia sp003520365--1:heptad_counter=MCP-36H--1||MCP-38H--2:lbd_counter=:lca_tree=s__Massilia sp003520365:name=N990306:ref_name_counter=])0.432:0.0230727[&&NHX:Sample_counter=rhizpot1--3||rhizpot2--1||rhizpot3--3:Type_counter=GTDB--1||capture--7:besthit_avg=97.73333333333335:besthit_max=98.4:besthit_min=96.4:besthit_std=1.1547005383792515:besthit_sum=293.20000000000005:bitscore_avg=106.33333333333333:bitscore_max=110.0:bitscore_min=99.0:bitscore_std=6.350852961085883:bitscore_sum=319.0:capture_class_counter=c__Actinomycetia--1||c__Alphaproteobacteria--3||c__Clostridia--1||c__Halobacteria--2:capture_domain_counter=d__Archaea--2||d__Bacteria--5:capture_family_counter=f__Cellulomonadaceae--1||f__Lachnospiraceae--1||f__Salinarchaeaceae--2||f__Xanthobacteraceae--3:capture_genus_counter=g__Acetatifactor--1||g__Actinotalea--1||g__Bradyrhizobium--3||g__Salinarchaeum--2:capture_order_counter=o__Actinomycetales--1||o__Halobacteriales--2||o__Lachnospirales--1||o__Rhizobiales--3:capture_phylum_counter=p__Actinobacteriota--1||p__Firmicutes_A--1||p__Halobacteriota--2||p__Proteobacteria--3:capture_species_counter=s__Acetatifactor sp910578185--1||s__Actinotalea sp000526515--1||s__Bradyrhizobium sp000239795--1||s__Bradyrhizobium sp000426245--1||s__Bradyrhizobium sp005884465--1||s__Salinarchaeum sp000403645--2:evalue_avg=4.0335486666666666e-29:evalue_max=1.21e-28:evalue_min=3.23e-33:evalue_std=6.985751773057524e-29:evalue_sum=1.2100646e-28:gapopen_avg=0.0:gapopen_max=0.0:gapopen_min=0.0:gapopen_std=0.0:gapopen_sum=0.0:gtdb_class_counter=c__Gammaproteobacteria--1:gtdb_domain_counter=d__Bacteria--1:gtdb_family_counter=f__Burkholderiaceae--1:gtdb_genus_counter=g__Massilia--1:gtdb_order_counter=o__Burkholderiales--1:gtdb_phylum_counter=p__Proteobacteria--1:gtdb_species_counter=s__Massilia sp003520365--1:heptad_counter=MCP-36H--2||MCP-38H--6:lbd_counter=:lca_tree=s__Massilia sp003520365:length_avg=60.333333333333336:length_max=63.0:length_min=55.0:length_std=4.618802153517007:length_sum=181.0:mismatch_avg=1.3333333333333333:mismatch_max=2.0:mismatch_min=1.0:mismatch_std=0.5773502691896257:mismatch_sum=4.0:name=N990307:qcovhsp_avg=100.0:qcovhsp_max=100.0:qcovhsp_min=100.0:qcovhsp_std=0.0:qcovhsp_sum=300.0:qend_avg=60.333333333333336:qend_max=63.0:qend_min=55.0:qend_std=4.618802153517007:qend_sum=181.0:qstart_avg=1.0:qstart_max=1.0:qstart_min=1.0:qstart_std=0.0:qstart_sum=3.0:ref_name_counter=RS_GCF_001440415.1_protein.faa_NZ_LLYA01000001.1_57@PF00015_full_PFAM.504.610--3:scovhsp_avg=56.9:scovhsp_max=59.4:scovhsp_min=51.9:scovhsp_std=4.330127018922194:scovhsp_sum=170.7:send_avg=64.0:send_max=64.0:send_min=64.0:send_std=0.0:send_sum=192.0:sstart_avg=4.666666666666667:sstart_max=10.0:sstart_min=2.0:sstart_std=4.618802153517007:sstart_sum=14.0])1:0.209877[&&NHX:Sample_counter=rhizpot1--49||rhizpot2--8||rhizpot3--39||rhiztom1--2||rhiztom2--4||rhiztom3--7:Type_counter=GTDB--1||capture--109:besthit_avg=91.27500000000002:besthit_max=100.0:besthit_min=45.4:besthit_std=12.70562783664799:besthit_sum=4381.200000000001:bitscore_avg=104.48333333333335:bitscore_max=148.0:bitscore_min=62.4:bitscore_std=18.61531436957255:bitscore_sum=5015.200000000001:capture_class_counter=c__Actinomycetia--8||c__Alphaproteobacteria--54||c__Anaerolineae--1||c__Clostridia--1||c__Desulfuromonadia--1||c__Gammaproteobacteria--23||c__Halobacteria--11||c__Myxococcia--4||c__Planctomycetia--2||c__Thermoleophilia--1||c__UBA5377--1||c__Verrucomicrobiae--2:capture_domain_counter=d__Archaea--11||d__Bacteria--98:capture_family_counter=f__Beijerinckiaceae--15||f__Burkholderiaceae--6||f__Caulobacteraceae--2||f__Cellulomonadaceae--7||f__Chitinibacteraceae--2||f__Chromatiaceae--1||f__Gemmataceae--1||f__Geobacteraceae--1||f__Lachnospiraceae--1||f__Micromonosporaceae--1||f__Myxococcaceae--4||f__Pan216--1||f__Pseudomonadaceae--9||f__Rhizobiaceae--4||f__Rhodanobacteraceae--1||f__Rhodocyclaceae--1||f__S144-34--1||f__Salinarchaeaceae--11||f__Solirubrobacteraceae--1||f__Sphingomonadaceae--2||f__Stappiaceae--1||f__UBA12508--2||f__UBA1398--1||f__UBA6663--1||f__Xanthobacteraceae--30||f__Xanthomonadaceae--2:capture_genus_counter=g__Acetatifactor--1||g__Actinotalea--7||g__Agrobacterium--1||g__Bosea--1||g__Bradyrhizobium--29||g__Breoghania--1||g__Brevundimonas--1||g__CAHJWH01--1||g__Caballeronia--1||g__Chitinibacter--1||g__Chitinolyticbacter--1||g__Comamonas--1||g__Cystobacter--1||g__Erythrobacter--1||g__Geomonas--1||g__Hoeflea--1||g__Imhoffiella--1||g__JAEUJT01--2||g__Luteibacter--1||g__Luteimonas--1||g__Lysobacter--1||g__Massilia--1||g__Melittangium--1||g__Methylobacterium--13||g__Methylosinus--1||g__Methyloversatilis--1||g__Pan216--1||g__Pararhizobium--1||g__Pseudolabrys--1||g__Pseudomonas--1||g__Pseudomonas_B--5||g__Pseudomonas_E--3||g__Rhizobium--1||g__S144-34--1||g__Salinarchaeum--11||g__Solirubrobacter--1||g__SpSt-583--1||g__Sphingomonas--1||g__Spirilliplanes--1||g__Thiomonas--3||g__UBA12508--2||g__UBA1398--1||g__UBA6894--1:capture_order_counter=o__Actinomycetales--7||o__Anaerolineales--1||o__Burkholderiales--9||o__Caulobacterales--2||o__Chromatiales--1||o__Gemmatales--1||o__Geobacterales--1||o__Halobacteriales--11||o__Lachnospirales--1||o__Mycobacteriales--1||o__Myxococcales--4||o__Opitutales--2||o__Pan216--1||o__Pseudomonadales--9||o__Rhizobiales--50||o__S144-34--1||o__Solirubrobacterales--1||o__Sphingomonadales--2||o__UBA1398--1||o__Xanthomonadales--3:capture_phylum_counter=p__Actinobacteriota--9||p__Armatimonadota--1||p__Chloroflexota--1||p__Desulfobacterota--1||p__Firmicutes_A--1||p__Halobacteriota--11||p__Myxococcota--4||p__Planctomycetota--2||p__Proteobacteria--77||p__Verrucomicrobiota--2:capture_species_counter=s__Acetatifactor sp910578185--1||s__Actinotalea sp000526515--7||s__Agrobacterium fabacearum--1||s__Bosea sp004123845--1||s__Bradyrhizobium algeriense--4||s__Bradyrhizobium huanghuaihaiense--1||s__Bradyrhizobium icense--1||s__Bradyrhizobium sp000239795--3||s__Bradyrhizobium sp000426245--1||s__Bradyrhizobium sp005884465--1||s__Bradyrhizobium sp015624505--1||s__Bradyrhizobium sp018130385--9||s__Bradyrhizobium sp018596315--4||s__Bradyrhizobium sp900109945--1||s__Bradyrhizobium stylosanthis--1||s__Bradyrhizobium valentinum--1||s__Bradyrhizobium yuanmingense--1||s__Breoghania sp003432385--1||s__Brevundimonas sp006547065--1||s__CAHJWH01 sp009765965--1||s__Caballeronia pedi--1||s__Chitinibacter sp013403565--1||s__Chitinolyticbacter meiyuanensis--1||s__Comamonas aquatica--1||s__Cystobacter fuscus_A--1||s__Erythrobacter sp009905735--1||s__Geomonas pelophila--1||s__Hoeflea sp019084245--1||s__Imhoffiella drewsii--1||s__JAEUJT01 sp016793525--2||s__Luteibacter yeojuensis_A--1||s__Luteimonas yindakuii--1||s__Lysobacter arseniciresistens--1||s__Massilia psychrophila--1||s__Melittangium primigenium--1||s__Methylobacterium dankookense--3||s__Methylobacterium indicum--1||s__Methylobacterium sp001422985--3||s__Methylobacterium sp900103195--1||s__Methylobacterium sp900112625--1||s__Methylobacterium symbioticum--4||s__Methylosinus sp015709455--1||s__Methyloversatilis universalis--1||s__Pan216 sp007748055--1||s__Pararhizobium sp900474095--1||s__Pseudolabrys sp001426945--1||s__Pseudomonas nitroreducens_A--1||s__Pseudomonas_B rhizoryzae--5||s__Pseudomonas_E mosselii_B--1||s__Pseudomonas_E sp000931465--1||s__Pseudomonas_E sp900005815--1||s__Rhizobium leguminosarum_G--1||s__S144-34 sp015494165--1||s__Salinarchaeum sp000403645--11||s__Solirubrobacter pauli--1||s__SpSt-583 sp017999235--1||s__Sphingomonas kyeonggiensis--1||s__Spirilliplanes yamanashiensis--1||s__Thiomonas sp000377645--3||s__UBA12508 sp001831095--2||s__UBA1398 sp014730065--1||s__UBA6894 sp003669555--1:evalue_avg=7.781250017154075e-15:evalue_max=2.92e-13:evalue_min=2.02e-46:evalue_std=4.2697589027600996e-14:evalue_sum=3.735000008233956e-13:gapopen_avg=0.125:gapopen_max=2.0:gapopen_min=0.0:gapopen_std=0.3927535094037177:gapopen_sum=6.0:gtdb_class_counter=c__Gammaproteobacteria--1:gtdb_domain_counter=d__Bacteria--1:gtdb_family_counter=f__Burkholderiaceae--1:gtdb_genus_counter=g__Massilia--1:gtdb_order_counter=o__Burkholderiales--1:gtdb_phylum_counter=p__Proteobacteria--1:gtdb_species_counter=s__Massilia sp003520365--1:heptad_counter=MCP-36H--20||MCP-38H--89||MCP-40H--1:lbd_counter=:lca_tree=s__Massilia sp003520365:length_avg=67.64583333333333:length_max=104.0:length_min=53.0:length_std=18.651894642605754:length_sum=3247.0:mismatch_avg=7.625:mismatch_max=53.0:mismatch_min=0.0:mismatch_std=12.474015545516497:mismatch_sum=366.0:name=N990308:qcovhsp_avg=99.87708333333335:qcovhsp_max=100.0:qcovhsp_min=96.7:qcovhsp_std=0.5403858288034861:qcovhsp_sum=4794.1:qend_avg=67.66666666666667:qend_max=103.0:qend_min=53.0:qend_std=18.64487076044666:qend_sum=3248.0:qstart_avg=1.0416666666666667:qstart_max=2.0:qstart_min=1.0:qstart_std=0.20194093652345885:qstart_sum=50.0:ref_name_counter=GB_GCA_016201085.1_protein.faa_JACQDO010000377.1_1@PF00015_full_PFAM.461.647--3||GB_GCA_018001015.1_protein.faa_JAGNIV010000015.1_59@PF00015_full_PFAM.297.469--1||GB_GCA_018240595.1_protein.faa_JAFEFL010000021.1_13@PF00015_full_PFAM.339.531--2||GB_GCA_018242205.1_protein.faa_JAFECJ010000050.1_27@PF00015_full_PFAM.1.131--1||GB_GCA_018780805.1_protein.faa_JADMJD010000160.1_1@PF00015_full_PFAM.1.141--1||GB_GCA_903929045.1_protein.faa_CAIYTE010000061.1_10@PF00015_full_PFAM.342.531--1||RS_GCF_001440415.1_protein.faa_NZ_LLYA01000001.1_57@PF00015_full_PFAM.504.610--35||RS_GCF_002119765.1_protein.faa_NZ_CP021112.1_5036@PF00015_full_PFAM.287.477--1||RS_GCF_002119765.1_protein.faa_NZ_CP021112.1_5037@PF00015_full_PFAM.363.554--1||RS_GCF_002211305.1_protein.faa_NZ_LOKW01000009.1_102@PF00015_full_PFAM.396.578--1||RS_GCF_004004565.1_protein.faa_NZ_SACM01000003.1_242@PF00015_full_PFAM.319.504--1:scovhsp_avg=53.8125:scovhsp_max=75.4:scovhsp_min=50.0:scovhsp_std=4.817504651147707:scovhsp_sum=2583.0:send_avg=88.10416666666667:send_max=164.0:send_min=60.0:send_std=41.32705032605742:send_sum=4229.0:sstart_avg=21.604166666666668:sstart_max=68.0:sstart_min=1.0:sstart_std=24.275668216876884:sstart_sum=1037.0],((e8d4d996-bffd-40d5-9e5e-e7d3443d4158_4@MCPsignal.51.115:5e-09[&&NHX:Sample=rhizpot1:Type=capture:besthit=98.4:bitscore=113.0:capture_class=c__SM23-61:capture_domain=d__Bacteria:capture_family=f__SM23-61:capture_genus=g__SM23-61:capture_order=o__SM23-61:capture_phylum=p__Desulfobacterota:capture_species=s__SM23-61 sp003154025:evalue=4.11e-34:gapopen=0.0:heptad=MCP-38H:length=64.0:mismatch=1.0:qcovhsp=100.0:qend=64.0:qstart=1.0:ref_name=RS_GCF_001440415.1_protein.faa_NZ_LLYA01000001.1_57@PF00015_full_PFAM.504.610:scovhsp=60.4:send=73.0:sstart=10.0],((((cda3caa7-8cc6-49a4-aff2-6e86c0144f1b_1@MCPsignal.70.179:0.00824612[&&NHX:Sample=rhizpot1:Type=capture:capture_class=c__Alphaproteobacteria:capture_domain=d__Bacteria:capture_family=f__Xanthobacteraceae:capture_genus=g__Bradyrhizobium:capture_order=o__Rhizobiales:capture_phylum=p__Proteobacteria:capture_species=s__Bradyrhizobium sp018596315:heptad=MCP-38H],((d075a38b-4c68-4934-ab97-52c6f0faa495_5@MCPsignal.33.90:5e-09[&&NHX:Sample=rhizpot1:Type=capture:besthit=98.2:bitscore=97.8:capture_class=c__Gammaproteobacteria:capture_domain=d__Bacteria:capture_family=f__Xanthomonadaceae:capture_genus=g__Luteimonas:capture_order=o__Xanthomonadales:capture_phylum=p__Proteobacteria:capture_species=s__Luteimonas yindakuii:evalue=3.78e-28:gapopen=0.0:heptad=MCP-38H:length=55.0:mismatch=1.0:qcovhsp=96.5:qend=55.0:qstart=1.0:ref_name=RS_GCF_001440415.1_protein.faa_NZ_LLYA01000001.1_57@PF00015_full_PFAM.504.610:scovhsp=51.9:send=65.0:sstart=11.0],910ca8ff-3351-4c60-8af8-052e5617b05b_4@MCPsignal.103.167:5e-09[&&NHX:Sample=rhizpot1:Type=capture:besthit=96.9:bitscore=112.0:capture_class=c__Alphaproteobacteria:capture_domain=d__Bacteria:capture_family=f__Xanthobacteraceae:capture_genus=g__Bradyrhizobium:capture_order=o__Rhizobiales:capture_phylum=p__Proteobacteria:capture_species=s__Bradyrhizobium valentinum:evalue=1.18e-33:gapopen=0.0:heptad=MCP-38H:length=64.0:mismatch=2.0:qcovhsp=100.0:qend=64.0:qstart=1.0:ref_name=RS_GCF_001440415.1_protein.faa_NZ_LLYA01000001.1_57@PF00015_full_PFAM.504.610:scovhsp=60.4:send=64.0:sstart=1.0])0.843:0.0510988[&&NHX:Sample_counter=rhizpot1--2:Type_counter=capture--2:besthit_avg=97.55000000000001:besthit_max=98.2:besthit_min=96.9:besthit_std=0.9192388155425097:besthit_sum=195.10000000000002:bitscore_avg=104.9:bitscore_max=112.0:bitscore_min=97.8:bitscore_std=10.040916292848978:bitscore_sum=209.8:capture_class_counter=c__Alphaproteobacteria--1||c__Gammaproteobacteria--1:capture_domain_counter=d__Bacteria--2:capture_family_counter=f__Xanthobacteraceae--1||f__Xanthomonadaceae--1:capture_genus_counter=g__Bradyrhizobium--1||g__Luteimonas--1:capture_order_counter=o__Rhizobiales--1||o__Xanthomonadales--1:capture_phylum_counter=p__Proteobacteria--2:capture_species_counter=s__Bradyrhizobium valentinum--1||s__Luteimonas yindakuii--1:evalue_avg=1.8900059e-28:evalue_max=3.78e-28:evalue_min=1.18e-33:evalue_std=2.672855289025132e-28:evalue_sum=3.7800118e-28:gapopen_avg=0.0:gapopen_max=0.0:gapopen_min=0.0:gapopen_std=0.0:gapopen_sum=0.0:gtdb_class_counter=:gtdb_domain_counter=:gtdb_family_counter=:gtdb_genus_counter=:gtdb_order_counter=:gtdb_phylum_counter=:gtdb_species_counter=:heptad_counter=MCP-38H--2:lbd_counter=:length_avg=59.5:length_max=64.0:length_min=55.0:length_std=6.363961030678928:length_sum=119.0:mismatch_avg=1.5:mismatch_max=2.0:mismatch_min=1.0:mismatch_std=0.7071067811865476:mismatch_sum=3.0:name=N990313:qcovhsp_avg=98.25:qcovhsp_max=100.0:qcovhsp_min=96.5:qcovhsp_std=2.4748737341529163:qcovhsp_sum=196.5:qend_avg=59.5:qend_max=64.0:qend_min=55.0:qend_std=6.363961030678928:qend_sum=119.0:qstart_avg=1.0:qstart_max=1.0:qstart_min=1.0:qstart_std=0.0:qstart_sum=2.0:ref_name_counter=RS_GCF_001440415.1_protein.faa_NZ_LLYA01000001.1_57@PF00015_full_PFAM.504.610--2:scovhsp_avg=56.15:scovhsp_max=60.4:scovhsp_min=51.9:scovhsp_std=6.010407640085654:scovhsp_sum=112.3:send_avg=64.5:send_max=65.0:send_min=64.0:send_std=0.7071067811865476:send_sum=129.0:sstart_avg=6.0:sstart_max=11.0:sstart_min=1.0:sstart_std=7.0710678118654755:sstart_sum=12.0],(4e1a7e80-1397-4693-8afb-0a8c2fbe08ec_3@MCPsignal.25.97:0.0128827[&&NHX:Sample=rhizpot1:Type=capture:capture_class=c__Halobacteria:capture_domain=d__Archaea:capture_family=f__Natrialbaceae:capture_genus=g__Natrinema:capture_order=o__Halobacteriales:capture_phylum=p__Halobacteriota:capture_species=s__Natrinema sp005938085:heptad=MCP-38H],((7361e6ca-dafa-4279-9b6c-b503763c01ff_3@MCPsignal.46.155:0[&&NHX:Sample=rhizpot1:Type=capture:capture_class=c__Alphaproteobacteria:capture_domain=d__Bacteria:capture_family=f__Xanthobacteraceae:capture_genus=g__Bradyrhizobium:capture_order=o__Rhizobiales:capture_phylum=p__Proteobacteria:capture_species=s__Bradyrhizobium sp018596315:heptad=MCP-38H],2deaec9b-b9ff-4059-8806-78a2f16558c2_2@MCPsignal.63.172:0[&&NHX:Sample=rhizpot1:Type=capture:capture_class=c__Gammaproteobacteria:capture_domain=d__Bacteria:capture_family=f__Burkholderiaceae:capture_genus=g__Thiomonas:capture_order=o__Burkholderiales:capture_phylum=p__Proteobacteria:capture_species=s__Thiomonas sp000377645:heptad=MCP-38H])0:0[&&NHX:Sample_counter=rhizpot1--2:Type_counter=capture--2:capture_class_counter=c__Alphaproteobacteria--1||c__Gammaproteobacteria--1:capture_domain_counter=d__Bacteria--2:capture_family_counter=f__Burkholderiaceae--1||f__Xanthobacteraceae--1:capture_genus_counter=g__Bradyrhizobium--1||g__Thiomonas--1:capture_order_counter=o__Burkholderiales--1||o__Rhizobiales--1:capture_phylum_counter=p__Proteobacteria--2:capture_species_counter=s__Bradyrhizobium sp018596315--1||s__Thiomonas sp000377645--1:gtdb_class_counter=:gtdb_domain_counter=:gtdb_family_counter=:gtdb_genus_counter=:gtdb_order_counter=:gtdb_phylum_counter=:gtdb_species_counter=:heptad_counter=MCP-38H--2:lbd_counter=:name=N990317:ref_name_counter=],b68cfd7f-0452-42b7-bdb8-adcd758ce642_6@MCPsignal.237.346:0[&&NHX:Sample=rhizpot1:Type=capture:capture_class=c__Desulfuromonadia:capture_domain=d__Bacteria:capture_family=f__Pseudopelobacteraceae:capture_genus=g__JACRCG01:capture_order=o__Geobacterales:capture_phylum=p__Desulfobacterota:capture_species=s__JACRCG01 sp014380135:heptad=MCP-38H]):5e-09[&&NHX:Sample_counter=rhizpot1--3:Type_counter=capture--3:capture_class_counter=c__Alphaproteobacteria--1||c__Desulfuromonadia--1||c__Gammaproteobacteria--1:capture_domain_counter=d__Bacteria--3:capture_family_counter=f__Burkholderiaceae--1||f__Pseudopelobacteraceae--1||f__Xanthobacteraceae--1:capture_genus_counter=g__Bradyrhizobium--1||g__JACRCG01--1||g__Thiomonas--1:capture_order_counter=o__Burkholderiales--1||o__Geobacterales--1||o__Rhizobiales--1:capture_phylum_counter=p__Desulfobacterota--1||p__Proteobacteria--2:capture_species_counter=s__Bradyrhizobium sp018596315--1||s__JACRCG01 sp014380135--1||s__Thiomonas sp000377645--1:gtdb_class_counter=:gtdb_domain_counter=:gtdb_family_counter=:gtdb_genus_counter=:gtdb_order_counter=:gtdb_phylum_counter=:gtdb_species_counter=:heptad_counter=MCP-38H--3:lbd_counter=:name=N990319:ref_name_counter=])0:5e-09[&&NHX:Sample_counter=rhizpot1--4:Type_counter=capture--4:capture_class_counter=c__Alphaproteobacteria--1||c__Desulfuromonadia--1||c__Gammaproteobacteria--1||c__Halobacteria--1:capture_domain_counter=d__Archaea--1||d__Bacteria--3:capture_family_counter=f__Burkholderiaceae--1||f__Natrialbaceae--1||f__Pseudopelobacteraceae--1||f__Xanthobacteraceae--1:capture_genus_counter=g__Bradyrhizobium--1||g__JACRCG01--1||g__Natrinema--1||g__Thiomonas--1:capture_order_counter=o__Burkholderiales--1||o__Geobacterales--1||o__Halobacteriales--1||o__Rhizobiales--1:capture_phylum_counter=p__Desulfobacterota--1||p__Halobacteriota--1||p__Proteobacteria--2:capture_species_counter=s__Bradyrhizobium sp018596315--1||s__JACRCG01 sp014380135--1||s__Natrinema sp005938085--1||s__Thiomonas sp000377645--1:gtdb_class_counter=:gtdb_domain_counter=:gtdb_family_counter=:gtdb_genus_counter=:gtdb_order_counter=:gtdb_phylum_counter=:gtdb_species_counter=:heptad_counter=MCP-38H--4:lbd_counter=:name=N990320:ref_name_counter=])0:5e-09[&&NHX:Sample_counter=rhizpot1--6:Type_counter=capture--6:besthit_avg=97.55000000000001:besthit_max=98.2:besthit_min=96.9:besthit_std=0.9192388155425097:besthit_sum=195.10000000000002:bitscore_avg=104.9:bitscore_max=112.0:bitscore_min=97.8:bitscore_std=10.040916292848978:bitscore_sum=209.8:capture_class_counter=c__Alphaproteobacteria--2||c__Desulfuromonadia--1||c__Gammaproteobacteria--2||c__Halobacteria--1:capture_domain_counter=d__Archaea--1||d__Bacteria--5:capture_family_counter=f__Burkholderiaceae--1||f__Natrialbaceae--1||f__Pseudopelobacteraceae--1||f__Xanthobacteraceae--2||f__Xanthomonadaceae--1:capture_genus_counter=g__Bradyrhizobium--2||g__JACRCG01--1||g__Luteimonas--1||g__Natrinema--1||g__Thiomonas--1:capture_order_counter=o__Burkholderiales--1||o__Geobacterales--1||o__Halobacteriales--1||o__Rhizobiales--2||o__Xanthomonadales--1:capture_phylum_counter=p__Desulfobacterota--1||p__Halobacteriota--1||p__Proteobacteria--4:capture_species_counter=s__Bradyrhizobium sp018596315--1||s__Bradyrhizobium valentinum--1||s__JACRCG01 sp014380135--1||s__Luteimonas yindakuii--1||s__Natrinema sp005938085--1||s__Thiomonas sp000377645--1:evalue_avg=1.8900059e-28:evalue_max=3.78e-28:evalue_min=1.18e-33:evalue_std=2.672855289025132e-28:evalue_sum=3.7800118e-28:gapopen_avg=0.0:gapopen_max=0.0:gapopen_min=0.0:gapopen_std=0.0:gapopen_sum=0.0:gtdb_class_counter=:gtdb_domain_counter=:gtdb_family_counter=:gtdb_genus_counter=:gtdb_order_counter=:gtdb_phylum_counter=:gtdb_species_counter=:heptad_counter=MCP-38H--6:lbd_counter=:length_avg=59.5:length_max=64.0:length_min=55.0:length_std=6.363961030678928:length_sum=119.0:mismatch_avg=1.5:mismatch_max=2.0:mismatch_min=1.0:mismatch_std=0.7071067811865476:mismatch_sum=3.0:name=N990321:qcovhsp_avg=98.25:qcovhsp_max=100.0:qcovhsp_min=96.5:qcovhsp_std=2.4748737341529163:qcovhsp_sum=196.5:qend_avg=59.5:qend_max=64.0:qend_min=55.0:qend_std=6.363961030678928:qend_sum=119.0:qstart_avg=1.0:qstart_max=1.0:qstart_min=1.0:qstart_std=0.0:qstart_sum=2.0:ref_name_counter=RS_GCF_001440415.1_protein.faa_NZ_LLYA01000001.1_57@PF00015_full_PFAM.504.610--2:scovhsp_avg=56.15:scovhsp_max=60.4:scovhsp_min=51.9:scovhsp_std=6.010407640085654:scovhsp_sum=112.3:send_avg=64.5:send_max=65.0:send_min=64.0:send_std=0.7071067811865476:send_sum=129.0:sstart_avg=6.0:sstart_max=11.0:sstart_min=1.0:sstart_std=7.0710678118654755:sstart_sum=12.0])0:5e-09[&&NHX:Sample_counter=rhizpot1--7:Type_counter=capture--7:besthit_avg=97.55000000000001:besthit_max=98.2:besthit_min=96.9:besthit_std=0.9192388155425097:besthit_sum=195.10000000000002:bitscore_avg=104.9:bitscore_max=112.0:bitscore_min=97.8:bitscore_std=10.040916292848978:bitscore_sum=209.8:capture_class_counter=c__Alphaproteobacteria--3||c__Desulfuromonadia--1||c__Gammaproteobacteria--2||c__Halobacteria--1:capture_domain_counter=d__Archaea--1||d__Bacteria--6:capture_family_counter=f__Burkholderiaceae--1||f__Natrialbaceae--1||f__Pseudopelobacteraceae--1||f__Xanthobacteraceae--3||f__Xanthomonadaceae--1:capture_genus_counter=g__Bradyrhizobium--3||g__JACRCG01--1||g__Luteimonas--1||g__Natrinema--1||g__Thiomonas--1:capture_order_counter=o__Burkholderiales--1||o__Geobacterales--1||o__Halobacteriales--1||o__Rhizobiales--3||o__Xanthomonadales--1:capture_phylum_counter=p__Desulfobacterota--1||p__Halobacteriota--1||p__Proteobacteria--5:capture_species_counter=s__Bradyrhizobium sp018596315--2||s__Bradyrhizobium valentinum--1||s__JACRCG01 sp014380135--1||s__Luteimonas yindakuii--1||s__Natrinema sp005938085--1||s__Thiomonas sp000377645--1:evalue_avg=1.8900059e-28:evalue_max=3.78e-28:evalue_min=1.18e-33:evalue_std=2.672855289025132e-28:evalue_sum=3.7800118e-28:gapopen_avg=0.0:gapopen_max=0.0:gapopen_min=0.0:gapopen_std=0.0:gapopen_sum=0.0:gtdb_class_counter=:gtdb_domain_counter=:gtdb_family_counter=:gtdb_genus_counter=:gtdb_order_counter=:gtdb_phylum_counter=:gtdb_species_counter=:heptad_counter=MCP-38H--7:lbd_counter=:length_avg=59.5:length_max=64.0:length_min=55.0:length_std=6.363961030678928:length_sum=119.0:mismatch_avg=1.5:mismatch_max=2.0:mismatch_min=1.0:mismatch_std=0.7071067811865476:mismatch_sum=3.0:name=N990322:qcovhsp_avg=98.25:qcovhsp_max=100.0:qcovhsp_min=96.5:qcovhsp_std=2.4748737341529163:qcovhsp_sum=196.5:qend_avg=59.5:qend_max=64.0:qend_min=55.0:qend_std=6.363961030678928:qend_sum=119.0:qstart_avg=1.0:qstart_max=1.0:qstart_min=1.0:qstart_std=0.0:qstart_sum=2.0:ref_name_counter=RS_GCF_001440415.1_protein.faa_NZ_LLYA01000001.1_57@PF00015_full_PFAM.504.610--2:scovhsp_avg=56.15:scovhsp_max=60.4:scovhsp_min=51.9:scovhsp_std=6.010407640085654:scovhsp_sum=112.3:send_avg=64.5:send_max=65.0:send_min=64.0:send_std=0.7071067811865476:send_sum=129.0:sstart_avg=6.0:sstart_max=11.0:sstart_min=1.0:sstart_std=7.0710678118654755:sstart_sum=12.0],((((baaac327-be2b-4ba6-ab64-10dbbb0ad7ab_5@MCPsignal.434.544:0[&&NHX:Sample=rhizpot1:Type=capture:capture_class=c__Alphaproteobacteria:capture_domain=d__Bacteria:capture_family=f__Xanthobacteraceae:capture_genus=g__Bradyrhizobium:capture_order=o__Rhizobiales:capture_phylum=p__Proteobacteria:capture_species=s__Bradyrhizobium sp018596315:heptad=MCP-38H],bebf9ee0-0e18-4b43-83eb-44fb36b33637_1@MCPsignal.100.210:0[&&NHX:Sample=rhizpot1:Type=capture:capture_class=c__Halobacteria:capture_domain=d__Archaea:capture_family=f__Natrialbaceae:capture_genus=g__Natrialba:capture_order=o__Halobacteriales:capture_phylum=p__Halobacteriota:capture_species=s__Natrialba chahannaoensis:heptad=MCP-38H])0:0[&&NHX:Sample_counter=rhizpot1--2:Type_counter=capture--2:capture_class_counter=c__Alphaproteobacteria--1||c__Halobacteria--1:capture_domain_counter=d__Archaea--1||d__Bacteria--1:capture_family_counter=f__Natrialbaceae--1||f__Xanthobacteraceae--1:capture_genus_counter=g__Bradyrhizobium--1||g__Natrialba--1:capture_order_counter=o__Halobacteriales--1||o__Rhizobiales--1:capture_phylum_counter=p__Halobacteriota--1||p__Proteobacteria--1:capture_species_counter=s__Bradyrhizobium sp018596315--1||s__Natrialba chahannaoensis--1:gtdb_class_counter=:gtdb_domain_counter=:gtdb_family_counter=:gtdb_genus_counter=:gtdb_order_counter=:gtdb_phylum_counter=:gtdb_species_counter=:heptad_counter=MCP-38H--2:lbd_counter=:name=N990325:ref_name_counter=],2487ba6b-c9a6-402c-b442-6542e900ddad_1@MCPsignal.385.495:0[&&NHX:Sample=rhizpot1:Type=capture:capture_class=c__Desulfobulbia:capture_domain=d__Bacteria:capture_family=f__Desulfurivibrionaceae:capture_genus=g__UBA5123:capture_order=o__Desulfobulbales:capture_phylum=p__Desulfobacterota:capture_species=s__UBA5123 sp002414225:heptad=MCP-38H])0:0[&&NHX:Sample_counter=rhizpot1--3:Type_counter=capture--3:capture_class_counter=c__Alphaproteobacteria--1||c__Desulfobulbia--1||c__Halobacteria--1:capture_domain_counter=d__Archaea--1||d__Bacteria--2:capture_family_counter=f__Desulfurivibrionaceae--1||f__Natrialbaceae--1||f__Xanthobacteraceae--1:capture_genus_counter=g__Bradyrhizobium--1||g__Natrialba--1||g__UBA5123--1:capture_order_counter=o__Desulfobulbales--1||o__Halobacteriales--1||o__Rhizobiales--1:capture_phylum_counter=p__Desulfobacterota--1||p__Halobacteriota--1||p__Proteobacteria--1:capture_species_counter=s__Bradyrhizobium sp018596315--1||s__Natrialba chahannaoensis--1||s__UBA5123 sp002414225--1:gtdb_class_counter=:gtdb_domain_counter=:gtdb_family_counter=:gtdb_genus_counter=:gtdb_order_counter=:gtdb_phylum_counter=:gtdb_species_counter=:heptad_counter=MCP-38H--3:lbd_counter=:name=N990327:ref_name_counter=],6ebc853b-33bf-5c9e-b965-486e0ac3e3df_1@MCPsignal.382.492:0[&&NHX:Sample=rhizpot1:Type=capture:capture_class=c__Gammaproteobacteria:capture_domain=d__Bacteria:capture_family=f__Pseudomonadaceae:capture_genus=g__Pseudomonas_E:capture_order=o__Pseudomonadales:capture_phylum=p__Proteobacteria:capture_species=s__Pseudomonas_E mosselii_B:heptad=MCP-38H]):5e-09[&&NHX:Sample_counter=rhizpot1--4:Type_counter=capture--4:capture_class_counter=c__Alphaproteobacteria--1||c__Desulfobulbia--1||c__Gammaproteobacteria--1||c__Halobacteria--1:capture_domain_counter=d__Archaea--1||d__Bacteria--3:capture_family_counter=f__Desulfurivibrionaceae--1||f__Natrialbaceae--1||f__Pseudomonadaceae--1||f__Xanthobacteraceae--1:capture_genus_counter=g__Bradyrhizobium--1||g__Natrialba--1||g__Pseudomonas_E--1||g__UBA5123--1:capture_order_counter=o__Desulfobulbales--1||o__Halobacteriales--1||o__Pseudomonadales--1||o__Rhizobiales--1:capture_phylum_counter=p__Desulfobacterota--1||p__Halobacteriota--1||p__Proteobacteria--2:capture_species_counter=s__Bradyrhizobium sp018596315--1||s__Natrialba chahannaoensis--1||s__Pseudomonas_E mosselii_B--1||s__UBA5123 sp002414225--1:gtdb_class_counter=:gtdb_domain_counter=:gtdb_family_counter=:gtdb_genus_counter=:gtdb_order_counter=:gtdb_phylum_counter=:gtdb_species_counter=:heptad_counter=MCP-38H--4:lbd_counter=:name=N990329:ref_name_counter=],(((a5f8e392-f41d-4e14-9150-e3d9aa7639d8_1@MCPsignal.103.212:0.00823444[&&NHX:Sample=rhizpot3:Type=capture:capture_class=c__Actinomycetia:capture_domain=d__Bacteria:capture_family=f__Quadrisphaeraceae:capture_genus=g__Quadrisphaera:capture_order=o__Actinomycetales:capture_phylum=p__Actinobacteriota:capture_species=s__Quadrisphaera sp014270065:heptad=MCP-38H],(6bd4051b-f57c-4e49-bf67-501b2b64645c_1@MCPsignal.117.228:0[&&NHX:Sample=rhizpot1:Type=capture:capture_class=c__Halobacteria:capture_domain=d__Archaea:capture_family=f__Salinarchaeaceae:capture_genus=g__Salinarchaeum:capture_order=o__Halobacteriales:capture_phylum=p__Halobacteriota:capture_species=s__Salinarchaeum sp000403645:heptad=MCP-38H],ddb7c69a-e4a6-41e9-b31a-35ed111ce591_2@MCPsignal.299.410:0[&&NHX:Sample=rhizpot3:Type=capture:capture_class=c__Alphaproteobacteria:capture_domain=d__Bacteria:capture_family=f__Xanthobacteraceae:capture_genus=g__Bradyrhizobium:capture_order=o__Rhizobiales:capture_phylum=p__Proteobacteria:capture_species=s__Bradyrhizobium sp018596315:heptad=MCP-38H]):5e-09[&&NHX:Sample_counter=rhizpot1--1||rhizpot3--1:Type_counter=capture--2:capture_class_counter=c__Alphaproteobacteria--1||c__Halobacteria--1:capture_domain_counter=d__Archaea--1||d__Bacteria--1:capture_family_counter=f__Salinarchaeaceae--1||f__Xanthobacteraceae--1:capture_genus_counter=g__Bradyrhizobium--1||g__Salinarchaeum--1:capture_order_counter=o__Halobacteriales--1||o__Rhizobiales--1:capture_phylum_counter=p__Halobacteriota--1||p__Proteobacteria--1:capture_species_counter=s__Bradyrhizobium sp018596315--1||s__Salinarchaeum sp000403645--1:gtdb_class_counter=:gtdb_domain_counter=:gtdb_family_counter=:gtdb_genus_counter=:gtdb_order_counter=:gtdb_phylum_counter=:gtdb_species_counter=:heptad_counter=MCP-38H--2:lbd_counter=:name=N990333:ref_name_counter=])0:5e-09[&&NHX:Sample_counter=rhizpot1--1||rhizpot3--2:Type_counter=capture--3:capture_class_counter=c__Actinomycetia--1||c__Alphaproteobacteria--1||c__Halobacteria--1:capture_domain_counter=d__Archaea--1||d__Bacteria--2:capture_family_counter=f__Quadrisphaeraceae--1||f__Salinarchaeaceae--1||f__Xanthobacteraceae--1:capture_genus_counter=g__Bradyrhizobium--1||g__Quadrisphaera--1||g__Salinarchaeum--1:capture_order_counter=o__Actinomycetales--1||o__Halobacteriales--1||o__Rhizobiales--1:capture_phylum_counter=p__Actinobacteriota--1||p__Halobacteriota--1||p__Proteobacteria--1:capture_species_counter=s__Bradyrhizobium sp018596315--1||s__Quadrisphaera sp014270065--1||s__Salinarchaeum sp000403645--1:gtdb_class_counter=:gtdb_domain_counter=:gtdb_family_counter=:gtdb_genus_counter=:gtdb_order_counter=:gtdb_phylum_counter=:gtdb_species_counter=:heptad_counter=MCP-38H--3:lbd_counter=:name=N990334:ref_name_counter=],7e2dbfe5-6796-4cf3-826c-18bbc8f5ee19_1@MCPsignal.172.282:0.00798591[&&NHX:Sample=rhizpot1:Type=capture:capture_class=c__Verrucomicrobiae:capture_domain=d__Bacteria:capture_family=f__UBA12508:capture_genus=g__UBA12508:capture_order=o__Opitutales:capture_phylum=p__Verrucomicrobiota:capture_species=s__UBA12508 sp001831095:heptad=MCP-38H])0:5e-09[&&NHX:Sample_counter=rhizpot1--2||rhizpot3--2:Type_counter=capture--4:capture_class_counter=c__Actinomycetia--1||c__Alphaproteobacteria--1||c__Halobacteria--1||c__Verrucomicrobiae--1:capture_domain_counter=d__Archaea--1||d__Bacteria--3:capture_family_counter=f__Quadrisphaeraceae--1||f__Salinarchaeaceae--1||f__UBA12508--1||f__Xanthobacteraceae--1:capture_genus_counter=g__Bradyrhizobium--1||g__Quadrisphaera--1||g__Salinarchaeum--1||g__UBA12508--1:capture_order_counter=o__Actinomycetales--1||o__Halobacteriales--1||o__Opitutales--1||o__Rhizobiales--1:capture_phylum_counter=p__Actinobacteriota--1||p__Halobacteriota--1||p__Proteobacteria--1||p__Verrucomicrobiota--1:capture_species_counter=s__Bradyrhizobium sp018596315--1||s__Quadrisphaera sp014270065--1||s__Salinarchaeum sp000403645--1||s__UBA12508 sp001831095--1:gtdb_class_counter=:gtdb_domain_counter=:gtdb_family_counter=:gtdb_genus_counter=:gtdb_order_counter=:gtdb_phylum_counter=:gtdb_species_counter=:heptad_counter=MCP-38H--4:lbd_counter=:name=N990336:ref_name_counter=],((6000e82f-50d8-4408-81ea-e31f7b4ebd29_6@MCPsignal.437.542:5e-09[&&NHX:Sample=rhizpot3:Type=capture:capture_class=c__Myxococcia:capture_domain=d__Bacteria:capture_family=f__Myxococcaceae:capture_genus=g__JAEUJT01:capture_order=o__Myxococcales:capture_phylum=p__Myxococcota:capture_species=s__JAEUJT01 sp016793525:heptad=MCP-38H],((((((7be3b9b6-e52a-4517-ab79-f98c0e31709d_3@MCPsignal.200.323:5e-09[&&NHX:Sample=rhizpot3:Type=capture:besthit=94.1:bitscore=193.0:capture_class=c__Alphaproteobacteria:capture_domain=d__Bacteria:capture_family=f__Xanthobacteraceae:capture_genus=g__Bradyrhizobium:capture_order=o__Rhizobiales:capture_phylum=p__Proteobacteria:capture_species=s__Bradyrhizobium sp018596315:evalue=1.12e-63:gapopen=0.0:heptad=MCP-38H:length=119.0:mismatch=7.0:qcovhsp=96.7:qend=123.0:qstart=5.0:ref_name=RS_GCF_900105125.1_protein.faa_NZ_LT629750.1_5785@PF00015_full_PFAM.500.684:scovhsp=64.7:send=119.0:sstart=1.0],86979285-89fd-50fa-bdd9-297df658da06_3@MCPsignal.356.468:5e-09[&&NHX:Sample=rhizpot3:Type=capture:capture_class=c__Alphaproteobacteria:capture_domain=d__Bacteria:capture_family=f__Xanthobacteraceae:capture_genus=g__Bradyrhizobium:capture_order=o__Rhizobiales:capture_phylum=p__Proteobacteria:capture_species=s__Bradyrhizobium sp018596315:heptad=MCP-38H])0.788:5e-09[&&NHX:Sample_counter=rhizpot3--2:Type_counter=capture--2:besthit_avg=94.1:besthit_max=94.1:besthit_min=94.1:besthit_std=0:besthit_sum=94.1:bitscore_avg=193.0:bitscore_max=193.0:bitscore_min=193.0:bitscore_std=0:bitscore_sum=193.0:capture_class_counter=c__Alphaproteobacteria--2:capture_domain_counter=d__Bacteria--2:capture_family_counter=f__Xanthobacteraceae--2:capture_genus_counter=g__Bradyrhizobium--2:capture_order_counter=o__Rhizobiales--2:capture_phylum_counter=p__Proteobacteria--2:capture_species_counter=s__Bradyrhizobium sp018596315--2:evalue_avg=1.12e-63:evalue_max=1.12e-63:evalue_min=1.12e-63:evalue_std=0:evalue_sum=1.12e-63:gapopen_avg=0.0:gapopen_max=0.0:gapopen_min=0.0:gapopen_std=0:gapopen_sum=0.0:gtdb_class_counter=:gtdb_domain_counter=:gtdb_family_counter=:gtdb_genus_counter=:gtdb_order_counter=:gtdb_phylum_counter=:gtdb_species_counter=:heptad_counter=MCP-38H--2:lbd_counter=:length_avg=119.0:length_max=119.0:length_min=119.0:length_std=0:length_sum=119.0:mismatch_avg=7.0:mismatch_max=7.0:mismatch_min=7.0:mismatch_std=0:mismatch_sum=7.0:name=N990340:qcovhsp_avg=96.7:qcovhsp_max=96.7:qcovhsp_min=96.7:qcovhsp_std=0:qcovhsp_sum=96.7:qend_avg=123.0:qend_max=123.0:qend_min=123.0:qend_std=0:qend_sum=123.0:qstart_avg=5.0:qstart_max=5.0:qstart_min=5.0:qstart_std=0:qstart_sum=5.0:ref_name_counter=RS_GCF_900105125.1_protein.faa_NZ_LT629750.1_5785@PF00015_full_PFAM.500.684--1:scovhsp_avg=64.7:scovhsp_max=64.7:scovhsp_min=64.7:scovhsp_std=0:scovhsp_sum=64.7:send_avg=119.0:send_max=119.0:send_min=119.0:send_std=0:send_sum=119.0:sstart_avg=1.0:sstart_max=1.0:sstart_min=1.0:sstart_std=0:sstart_sum=1.0],1e797ecf-1413-4094-92ba-37c8f238c983_3@MCPsignal.337.448:5e-09[&&NHX:Sample=rhizpot1:Type=capture:capture_class=c__Alphaproteobacteria:capture_domain=d__Bacteria:capture_family=f__Xanthobacteraceae:capture_genus=g__Bradyrhizobium:capture_order=o__Rhizobiales:capture_phylum=p__Proteobacteria:capture_species=s__Bradyrhizobium sp018596315:heptad=MCP-38H])0.296:1.3e-08[&&NHX:Sample_counter=rhizpot1--1||rhizpot3--2:Type_counter=capture--3:besthit_avg=94.1:besthit_max=94.1:besthit_min=94.1:besthit_std=0:besthit_sum=94.1:bitscore_avg=193.0:bitscore_max=193.0:bitscore_min=193.0:bitscore_std=0:bitscore_sum=193.0:capture_class_counter=c__Alphaproteobacteria--3:capture_domain_counter=d__Bacteria--3:capture_family_counter=f__Xanthobacteraceae--3:capture_genus_counter=g__Bradyrhizobium--3:capture_order_counter=o__Rhizobiales--3:capture_phylum_counter=p__Proteobacteria--3:capture_species_counter=s__Bradyrhizobium sp018596315--3:evalue_avg=1.12e-63:evalue_max=1.12e-63:evalue_min=1.12e-63:evalue_std=0:evalue_sum=1.12e-63:gapopen_avg=0.0:gapopen_max=0.0:gapopen_min=0.0:gapopen_std=0:gapopen_sum=0.0:gtdb_class_counter=:gtdb_domain_counter=:gtdb_family_counter=:gtdb_genus_counter=:gtdb_order_counter=:gtdb_phylum_counter=:gtdb_species_counter=:heptad_counter=MCP-38H--3:lbd_counter=:length_avg=119.0:length_max=119.0:length_min=119.0:length_std=0:length_sum=119.0:mismatch_avg=7.0:mismatch_max=7.0:mismatch_min=7.0:mismatch_std=0:mismatch_sum=7.0:name=N990342:qcovhsp_avg=96.7:qcovhsp_max=96.7:qcovhsp_min=96.7:qcovhsp_std=0:qcovhsp_sum=96.7:qend_avg=123.0:qend_max=123.0:qend_min=123.0:qend_std=0:qend_sum=123.0:qstart_avg=5.0:qstart_max=5.0:qstart_min=5.0:qstart_std=0:qstart_sum=5.0:ref_name_counter=RS_GCF_900105125.1_protein.faa_NZ_LT629750.1_5785@PF00015_full_PFAM.500.684--1:scovhsp_avg=64.7:scovhsp_max=64.7:scovhsp_min=64.7:scovhsp_std=0:scovhsp_sum=64.7:send_avg=119.0:send_max=119.0:send_min=119.0:send_std=0:send_sum=119.0:sstart_avg=1.0:sstart_max=1.0:sstart_min=1.0:sstart_std=0:sstart_sum=1.0],3b486d8d-d400-4523-b778-54b4214ac8b9_3@MCPsignal.201.308:5e-09[&&NHX:Sample=rhizpot1:Type=capture:capture_class=c__Alphaproteobacteria:capture_domain=d__Bacteria:capture_family=f__Xanthobacteraceae:capture_genus=g__Bradyrhizobium:capture_order=o__Rhizobiales:capture_phylum=p__Proteobacteria:capture_species=s__Bradyrhizobium sp018596315:heptad=MCP-38H])0:1.3e-08[&&NHX:Sample_counter=rhizpot1--2||rhizpot3--2:Type_counter=capture--4:besthit_avg=94.1:besthit_max=94.1:besthit_min=94.1:besthit_std=0:besthit_sum=94.1:bitscore_avg=193.0:bitscore_max=193.0:bitscore_min=193.0:bitscore_std=0:bitscore_sum=193.0:capture_class_counter=c__Alphaproteobacteria--4:capture_domain_counter=d__Bacteria--4:capture_family_counter=f__Xanthobacteraceae--4:capture_genus_counter=g__Bradyrhizobium--4:capture_order_counter=o__Rhizobiales--4:capture_phylum_counter=p__Proteobacteria--4:capture_species_counter=s__Bradyrhizobium sp018596315--4:evalue_avg=1.12e-63:evalue_max=1.12e-63:evalue_min=1.12e-63:evalue_std=0:evalue_sum=1.12e-63:gapopen_avg=0.0:gapopen_max=0.0:gapopen_min=0.0:gapopen_std=0:gapopen_sum=0.0:gtdb_class_counter=:gtdb_domain_counter=:gtdb_family_counter=:gtdb_genus_counter=:gtdb_order_counter=:gtdb_phylum_counter=:gtdb_species_counter=:heptad_counter=MCP-38H--4:lbd_counter=:length_avg=119.0:length_max=119.0:length_min=119.0:length_std=0:length_sum=119.0:mismatch_avg=7.0:mismatch_max=7.0:mismatch_min=7.0:mismatch_std=0:mismatch_sum=7.0:name=N990344:qcovhsp_avg=96.7:qcovhsp_max=96.7:qcovhsp_min=96.7:qcovhsp_std=0:qcovhsp_sum=96.7:qend_avg=123.0:qend_max=123.0:qend_min=123.0:qend_std=0:qend_sum=123.0:qstart_avg=5.0:qstart_max=5.0:qstart_min=5.0:qstart_std=0:qstart_sum=5.0:ref_name_counter=RS_GCF_900105125.1_protein.faa_NZ_LT629750.1_5785@PF00015_full_PFAM.500.684--1:scovhsp_avg=64.7:scovhsp_max=64.7:scovhsp_min=64.7:scovhsp_std=0:scovhsp_sum=64.7:send_avg=119.0:send_max=119.0:send_min=119.0:send_std=0:send_sum=119.0:sstart_avg=1.0:sstart_max=1.0:sstart_min=1.0:sstart_std=0:sstart_sum=1.0],dd08ae98-ae87-464f-9298-0edb44990be6_6@MCPsignal.203.272:5e-09[&&NHX:Sample=rhizpot3:Type=capture:capture_class=c__Alphaproteobacteria:capture_domain=d__Bacteria:capture_family=f__Stappiaceae:capture_genus=g__Stappia:capture_order=o__Rhizobiales:capture_phylum=p__Proteobacteria:capture_species=s__Stappia sp002709505:heptad=MCP-38H])0.31:0.00958046[&&NHX:Sample_counter=rhizpot1--2||rhizpot3--3:Type_counter=capture--5:besthit_avg=94.1:besthit_max=94.1:besthit_min=94.1:besthit_std=0:besthit_sum=94.1:bitscore_avg=193.0:bitscore_max=193.0:bitscore_min=193.0:bitscore_std=0:bitscore_sum=193.0:capture_class_counter=c__Alphaproteobacteria--5:capture_domain_counter=d__Bacteria--5:capture_family_counter=f__Stappiaceae--1||f__Xanthobacteraceae--4:capture_genus_counter=g__Bradyrhizobium--4||g__Stappia--1:capture_order_counter=o__Rhizobiales--5:capture_phylum_counter=p__Proteobacteria--5:capture_species_counter=s__Bradyrhizobium sp018596315--4||s__Stappia sp002709505--1:evalue_avg=1.12e-63:evalue_max=1.12e-63:evalue_min=1.12e-63:evalue_std=0:evalue_sum=1.12e-63:gapopen_avg=0.0:gapopen_max=0.0:gapopen_min=0.0:gapopen_std=0:gapopen_sum=0.0:gtdb_class_counter=:gtdb_domain_counter=:gtdb_family_counter=:gtdb_genus_counter=:gtdb_order_counter=:gtdb_phylum_counter=:gtdb_species_counter=:heptad_counter=MCP-38H--5:lbd_counter=:length_avg=119.0:length_max=119.0:length_min=119.0:length_std=0:length_sum=119.0:mismatch_avg=7.0:mismatch_max=7.0:mismatch_min=7.0:mismatch_std=0:mismatch_sum=7.0:name=N990346:qcovhsp_avg=96.7:qcovhsp_max=96.7:qcovhsp_min=96.7:qcovhsp_std=0:qcovhsp_sum=96.7:qend_avg=123.0:qend_max=123.0:qend_min=123.0:qend_std=0:qend_sum=123.0:qstart_avg=5.0:qstart_max=5.0:qstart_min=5.0:qstart_std=0:qstart_sum=5.0:ref_name_counter=RS_GCF_900105125.1_protein.faa_NZ_LT629750.1_5785@PF00015_full_PFAM.500.684--1:scovhsp_avg=64.7:scovhsp_max=64.7:scovhsp_min=64.7:scovhsp_std=0:scovhsp_sum=64.7:send_avg=119.0:send_max=119.0:send_min=119.0:send_std=0:send_sum=119.0:sstart_avg=1.0:sstart_max=1.0:sstart_min=1.0:sstart_std=0:sstart_sum=1.0],390f5bb9-f6de-4b60-8885-a84aed674c62_6@MCPsignal.248.361:0.0417488[&&NHX:Sample=rhizpot3:Type=capture:capture_class=c__Alphaproteobacteria:capture_domain=d__Bacteria:capture_family=f__Xanthobacteraceae:capture_genus=g__Bradyrhizobium:capture_order=o__Rhizobiales:capture_phylum=p__Proteobacteria:capture_species=s__Bradyrhizobium sp018596315:heptad=MCP-38H])0.558:0.0240597[&&NHX:Sample_counter=rhizpot1--2||rhizpot3--4:Type_counter=capture--6:besthit_avg=94.1:besthit_max=94.1:besthit_min=94.1:besthit_std=0:besthit_sum=94.1:bitscore_avg=193.0:bitscore_max=193.0:bitscore_min=193.0:bitscore_std=0:bitscore_sum=193.0:capture_class_counter=c__Alphaproteobacteria--6:capture_domain_counter=d__Bacteria--6:capture_family_counter=f__Stappiaceae--1||f__Xanthobacteraceae--5:capture_genus_counter=g__Bradyrhizobium--5||g__Stappia--1:capture_order_counter=o__Rhizobiales--6:capture_phylum_counter=p__Proteobacteria--6:capture_species_counter=s__Bradyrhizobium sp018596315--5||s__Stappia sp002709505--1:evalue_avg=1.12e-63:evalue_max=1.12e-63:evalue_min=1.12e-63:evalue_std=0:evalue_sum=1.12e-63:gapopen_avg=0.0:gapopen_max=0.0:gapopen_min=0.0:gapopen_std=0:gapopen_sum=0.0:gtdb_class_counter=:gtdb_domain_counter=:gtdb_family_counter=:gtdb_genus_counter=:gtdb_order_counter=:gtdb_phylum_counter=:gtdb_species_counter=:heptad_counter=MCP-38H--6:lbd_counter=:length_avg=119.0:length_max=119.0:length_min=119.0:length_std=0:length_sum=119.0:mismatch_avg=7.0:mismatch_max=7.0:mismatch_min=7.0:mismatch_std=0:mismatch_sum=7.0:name=N990348:qcovhsp_avg=96.7:qcovhsp_max=96.7:qcovhsp_min=96.7:qcovhsp_std=0:qcovhsp_sum=96.7:qend_avg=123.0:qend_max=123.0:qend_min=123.0:qend_std=0:qend_sum=123.0:qstart_avg=5.0:qstart_max=5.0:qstart_min=5.0:qstart_std=0:qstart_sum=5.0:ref_name_counter=RS_GCF_900105125.1_protein.faa_NZ_LT629750.1_5785@PF00015_full_PFAM.500.684--1:scovhsp_avg=64.7:scovhsp_max=64.7:scovhsp_min=64.7:scovhsp_std=0:scovhsp_sum=64.7:send_avg=119.0:send_max=119.0:send_min=119.0:send_std=0:send_sum=119.0:sstart_avg=1.0:sstart_max=1.0:sstart_min=1.0:sstart_std=0:sstart_sum=1.0],((((((82815b91-9e52-433f-bd1e-64335cc22841_1@MCPsignal.77.184:0.0162577[&&NHX:Sample=rhizpot1:Type=capture:capture_class=c__Gammaproteobacteria:capture_domain=d__Bacteria:capture_family=f__Burkholderiaceae:capture_genus=g__Rhizobacter:capture_order=o__Burkholderiales:capture_phylum=p__Proteobacteria:capture_species=s__Rhizobacter gummiphilus:heptad=MCP-38H],(a3a0192b-0b72-593b-9836-1ea9ba67a6af_1@MCPsignal.164.273:0.00807312[&&NHX:Sample=rhizpot3:Type=capture:besthit=97.1:bitscore=174.0:capture_class=c__Alphaproteobacteria:capture_domain=d__Bacteria:capture_family=f__Rhizobiaceae:capture_genus=g__Aureimonas:capture_order=o__Rhizobiales:capture_phylum=p__Proteobacteria:capture_species=s__Aureimonas ureilytica_A:evalue=2.18e-56:gapopen=0.0:heptad=MCP-38H:length=105.0:mismatch=3.0:qcovhsp=96.3:qend=109.0:qstart=5.0:ref_name=GB_GCA_017881085.1_protein.faa_JADGRI010000148.1_5@PF00015_full_PFAM.502.681:scovhsp=58.7:send=105.0:sstart=1.0],35e704cd-8408-4670-9173-e6407686dafb_6@MCPsignal.239.348:5e-09[&&NHX:Sample=rhizpot1:Type=capture:capture_class=c__Alphaproteobacteria:capture_domain=d__Bacteria:capture_family=f__Xanthobacteraceae:capture_genus=g__Bradyrhizobium:capture_order=o__Rhizobiales:capture_phylum=p__Proteobacteria:capture_species=s__Bradyrhizobium sp003020075:heptad=MCP-38H])0:5e-09[&&NHX:Sample_counter=rhizpot1--1||rhizpot3--1:Type_counter=capture--2:besthit_avg=97.1:besthit_max=97.1:besthit_min=97.1:besthit_std=0:besthit_sum=97.1:bitscore_avg=174.0:bitscore_max=174.0:bitscore_min=174.0:bitscore_std=0:bitscore_sum=174.0:capture_class_counter=c__Alphaproteobacteria--2:capture_domain_counter=d__Bacteria--2:capture_family_counter=f__Rhizobiaceae--1||f__Xanthobacteraceae--1:capture_genus_counter=g__Aureimonas--1||g__Bradyrhizobium--1:capture_order_counter=o__Rhizobiales--2:capture_phylum_counter=p__Proteobacteria--2:capture_species_counter=s__Aureimonas ureilytica_A--1||s__Bradyrhizobium sp003020075--1:evalue_avg=2.18e-56:evalue_max=2.18e-56:evalue_min=2.18e-56:evalue_std=0:evalue_sum=2.18e-56:gapopen_avg=0.0:gapopen_max=0.0:gapopen_min=0.0:gapopen_std=0:gapopen_sum=0.0:gtdb_class_counter=:gtdb_domain_counter=:gtdb_family_counter=:gtdb_genus_counter=:gtdb_order_counter=:gtdb_phylum_counter=:gtdb_species_counter=:heptad_counter=MCP-38H--2:lbd_counter=:length_avg=105.0:length_max=105.0:length_min=105.0:length_std=0:length_sum=105.0:mismatch_avg=3.0:mismatch_max=3.0:mismatch_min=3.0:mismatch_std=0:mismatch_sum=3.0:name=N990352:qcovhsp_avg=96.3:qcovhsp_max=96.3:qcovhsp_min=96.3:qcovhsp_std=0:qcovhsp_sum=96.3:qend_avg=109.0:qend_max=109.0:qend_min=109.0:qend_std=0:qend_sum=109.0:qstart_avg=5.0:qstart_max=5.0:qstart_min=5.0:qstart_std=0:qstart_sum=5.0:ref_name_counter=GB_GCA_017881085.1_protein.faa_JADGRI010000148.1_5@PF00015_full_PFAM.502.681--1:scovhsp_avg=58.7:scovhsp_max=58.7:scovhsp_min=58.7:scovhsp_std=0:scovhsp_sum=58.7:send_avg=105.0:send_max=105.0:send_min=105.0:send_std=0:send_sum=105.0:sstart_avg=1.0:sstart_max=1.0:sstart_min=1.0:sstart_std=0:sstart_sum=1.0])0:5e-09[&&NHX:Sample_counter=rhizpot1--2||rhizpot3--1:Type_counter=capture--3:besthit_avg=97.1:besthit_max=97.1:besthit_min=97.1:besthit_std=0:besthit_sum=97.1:bitscore_avg=174.0:bitscore_max=174.0:bitscore_min=174.0:bitscore_std=0:bitscore_sum=174.0:capture_class_counter=c__Alphaproteobacteria--2||c__Gammaproteobacteria--1:capture_domain_counter=d__Bacteria--3:capture_family_counter=f__Burkholderiaceae--1||f__Rhizobiaceae--1||f__Xanthobacteraceae--1:capture_genus_counter=g__Aureimonas--1||g__Bradyrhizobium--1||g__Rhizobacter--1:capture_order_counter=o__Burkholderiales--1||o__Rhizobiales--2:capture_phylum_counter=p__Proteobacteria--3:capture_species_counter=s__Aureimonas ureilytica_A--1||s__Bradyrhizobium sp003020075--1||s__Rhizobacter gummiphilus--1:evalue_avg=2.18e-56:evalue_max=2.18e-56:evalue_min=2.18e-56:evalue_std=0:evalue_sum=2.18e-56:gapopen_avg=0.0:gapopen_max=0.0:gapopen_min=0.0:gapopen_std=0:gapopen_sum=0.0:gtdb_class_counter=:gtdb_domain_counter=:gtdb_family_counter=:gtdb_genus_counter=:gtdb_order_counter=:gtdb_phylum_counter=:gtdb_species_counter=:heptad_counter=MCP-38H--3:lbd_counter=:length_avg=105.0:length_max=105.0:length_min=105.0:length_std=0:length_sum=105.0:mismatch_avg=3.0:mismatch_max=3.0:mismatch_min=3.0:mismatch_std=0:mismatch_sum=3.0:name=N990353:qcovhsp_avg=96.3:qcovhsp_max=96.3:qcovhsp_min=96.3:qcovhsp_std=0:qcovhsp_sum=96.3:qend_avg=109.0:qend_max=109.0:qend_min=109.0:qend_std=0:qend_sum=109.0:qstart_avg=5.0:qstart_max=5.0:qstart_min=5.0:qstart_std=0:qstart_sum=5.0:ref_name_counter=GB_GCA_017881085.1_protein.faa_JADGRI010000148.1_5@PF00015_full_PFAM.502.681--1:scovhsp_avg=58.7:scovhsp_max=58.7:scovhsp_min=58.7:scovhsp_std=0:scovhsp_sum=58.7:send_avg=105.0:send_max=105.0:send_min=105.0:send_std=0:send_sum=105.0:sstart_avg=1.0:sstart_max=1.0:sstart_min=1.0:sstart_std=0:sstart_sum=1.0],((8fd03131-76ce-4477-86d9-8c42c316c665_5@MCPsignal.271.374:5e-09[&&NHX:Sample=rhizpot1:Type=capture:besthit=97.1:bitscore=174.0:capture_class=c__Holophagae:capture_domain=d__Bacteria:capture_family=f__Holophagaceae:capture_genus=g__Geothrix:capture_order=o__Holophagales:capture_phylum=p__Acidobacteriota:capture_species=s__Geothrix sp903863195:evalue=1.2e-56:gapopen=0.0:heptad=MCP-38H:length=103.0:mismatch=3.0:qcovhsp=100.0:qend=103.0:qstart=1.0:ref_name=GB_GCA_017881085.1_protein.faa_JADGRI010000148.1_5@PF00015_full_PFAM.502.681:scovhsp=57.5:send=104.0:sstart=2.0],((b72c5ddc-507c-4ab4-b89f-b90598a58969_5@MCPsignal.291.403:0.0234026[&&NHX:Sample=rhizpot3:Type=capture:capture_class=c__Bacilli:capture_domain=d__Bacteria:capture_family=f__Paenibacillaceae:capture_genus=g__Paenibacillus_O:capture_order=o__Paenibacillales:capture_phylum=p__Firmicutes:capture_species=s__Paenibacillus_O beijingensis:heptad=MCP-38H],599706a5-33ba-4a0d-9209-6a73cd1a5340_1@MCPsignal.58.167:0.0079114[&&NHX:Sample=rhizpot3:Type=capture:capture_class=c__Alphaproteobacteria:capture_domain=d__Bacteria:capture_family=f__Xanthobacteraceae:capture_genus=g__Bradyrhizobium:capture_order=o__Rhizobiales:capture_phylum=p__Proteobacteria:capture_species=s__Bradyrhizobium sp015291625:heptad=MCP-38H])0:6e-09[&&NHX:Sample_counter=rhizpot3--2:Type_counter=capture--2:capture_class_counter=c__Alphaproteobacteria--1||c__Bacilli--1:capture_domain_counter=d__Bacteria--2:capture_family_counter=f__Paenibacillaceae--1||f__Xanthobacteraceae--1:capture_genus_counter=g__Bradyrhizobium--1||g__Paenibacillus_O--1:capture_order_counter=o__Paenibacillales--1||o__Rhizobiales--1:capture_phylum_counter=p__Firmicutes--1||p__Proteobacteria--1:capture_species_counter=s__Bradyrhizobium sp015291625--1||s__Paenibacillus_O beijingensis--1:gtdb_class_counter=:gtdb_domain_counter=:gtdb_family_counter=:gtdb_genus_counter=:gtdb_order_counter=:gtdb_phylum_counter=:gtdb_species_counter=:heptad_counter=MCP-38H--2:lbd_counter=:name=N990357:ref_name_counter=],(0ace0a20-ef51-4cf7-a20c-380abe4b1b5c_1@MCPsignal.27.143:5e-09[&&NHX:Sample=rhizpot3:Type=capture:besthit=93.8:bitscore=185.0:capture_class=c__Myxococcia:capture_domain=d__Bacteria:capture_family=f__Myxococcaceae:capture_genus=g__Myxococcus:capture_order=o__Myxococcales:capture_phylum=p__Myxococcota:capture_species=s__Myxococcus sp013336725:evalue=1.32e-60:gapopen=0.0:heptad=MCP-38H:length=112.0:mismatch=7.0:qcovhsp=96.6:qend=116.0:qstart=5.0:ref_name=RS_GCF_900105125.1_protein.faa_NZ_LT629750.1_5785@PF00015_full_PFAM.500.684:scovhsp=60.9:send=112.0:sstart=1.0],(1f395b6f-d33e-4224-ab5e-c01b6103ec12_1@MCPsignal.49.156:0[&&NHX:Sample=rhizpot1:Type=capture:capture_class=c__Alphaproteobacteria:capture_domain=d__Bacteria:capture_family=f__Xanthobacteraceae:capture_genus=g__Bradyrhizobium:capture_order=o__Rhizobiales:capture_phylum=p__Proteobacteria:capture_species=s__Bradyrhizobium tropiciagri:heptad=MCP-38H],60748981-5eca-4635-8892-cadba9662eb0_1@MCPsignal.70.177:0[&&NHX:Sample=rhizpot1:Type=capture:capture_class=c__Mor1:capture_domain=d__Bacteria:capture_family=f__SMYD01:capture_genus=g__SMYD01:capture_order=o__SMYD01:capture_phylum=p__Acidobacteriota:capture_species=s__SMYD01 sp004356015:heptad=MCP-38H]):5e-09[&&NHX:Sample_counter=rhizpot1--2:Type_counter=capture--2:capture_class_counter=c__Alphaproteobacteria--1||c__Mor1--1:capture_domain_counter=d__Bacteria--2:capture_family_counter=f__SMYD01--1||f__Xanthobacteraceae--1:capture_genus_counter=g__Bradyrhizobium--1||g__SMYD01--1:capture_order_counter=o__Rhizobiales--1||o__SMYD01--1:capture_phylum_counter=p__Acidobacteriota--1||p__Proteobacteria--1:capture_species_counter=s__Bradyrhizobium tropiciagri--1||s__SMYD01 sp004356015--1:gtdb_class_counter=:gtdb_domain_counter=:gtdb_family_counter=:gtdb_genus_counter=:gtdb_order_counter=:gtdb_phylum_counter=:gtdb_species_counter=:heptad_counter=MCP-38H--2:lbd_counter=:name=N990361:ref_name_counter=])0:5e-09[&&NHX:Sample_counter=rhizpot1--2||rhizpot3--1:Type_counter=capture--3:besthit_avg=93.8:besthit_max=93.8:besthit_min=93.8:besthit_std=0:besthit_sum=93.8:bitscore_avg=185.0:bitscore_max=185.0:bitscore_min=185.0:bitscore_std=0:bitscore_sum=185.0:capture_class_counter=c__Alphaproteobacteria--1||c__Mor1--1||c__Myxococcia--1:capture_domain_counter=d__Bacteria--3:capture_family_counter=f__Myxococcaceae--1||f__SMYD01--1||f__Xanthobacteraceae--1:capture_genus_counter=g__Bradyrhizobium--1||g__Myxococcus--1||g__SMYD01--1:capture_order_counter=o__Myxococcales--1||o__Rhizobiales--1||o__SMYD01--1:capture_phylum_counter=p__Acidobacteriota--1||p__Myxococcota--1||p__Proteobacteria--1:capture_species_counter=s__Bradyrhizobium tropiciagri--1||s__Myxococcus sp013336725--1||s__SMYD01 sp004356015--1:evalue_avg=1.32e-60:evalue_max=1.32e-60:evalue_min=1.32e-60:evalue_std=0:evalue_sum=1.32e-60:gapopen_avg=0.0:gapopen_max=0.0:gapopen_min=0.0:gapopen_std=0:gapopen_sum=0.0:gtdb_class_counter=:gtdb_domain_counter=:gtdb_family_counter=:gtdb_genus_counter=:gtdb_order_counter=:gtdb_phylum_counter=:gtdb_species_counter=:heptad_counter=MCP-38H--3:lbd_counter=:length_avg=112.0:length_max=112.0:length_min=112.0:length_std=0:length_sum=112.0:mismatch_avg=7.0:mismatch_max=7.0:mismatch_min=7.0:mismatch_std=0:mismatch_sum=7.0:name=N990362:qcovhsp_avg=96.6:qcovhsp_max=96.6:qcovhsp_min=96.6:qcovhsp_std=0:qcovhsp_sum=96.6:qend_avg=116.0:qend_max=116.0:qend_min=116.0:qend_std=0:qend_sum=116.0:qstart_avg=5.0:qstart_max=5.0:qstart_min=5.0:qstart_std=0:qstart_sum=5.0:ref_name_counter=RS_GCF_900105125.1_protein.faa_NZ_LT629750.1_5785@PF00015_full_PFAM.500.684--1:scovhsp_avg=60.9:scovhsp_max=60.9:scovhsp_min=60.9:scovhsp_std=0:scovhsp_sum=60.9:send_avg=112.0:send_max=112.0:send_min=112.0:send_std=0:send_sum=112.0:sstart_avg=1.0:sstart_max=1.0:sstart_min=1.0:sstart_std=0:sstart_sum=1.0])0.864:0.0073437[&&NHX:Sample_counter=rhizpot1--2||rhizpot3--3:Type_counter=capture--5:besthit_avg=93.8:besthit_max=93.8:besthit_min=93.8:besthit_std=0:besthit_sum=93.8:bitscore_avg=185.0:bitscore_max=185.0:bitscore_min=185.0:bitscore_std=0:bitscore_sum=185.0:capture_class_counter=c__Alphaproteobacteria--2||c__Bacilli--1||c__Mor1--1||c__Myxococcia--1:capture_domain_counter=d__Bacteria--5:capture_family_counter=f__Myxococcaceae--1||f__Paenibacillaceae--1||f__SMYD01--1||f__Xanthobacteraceae--2:capture_genus_counter=g__Bradyrhizobium--2||g__Myxococcus--1||g__Paenibacillus_O--1||g__SMYD01--1:capture_order_counter=o__Myxococcales--1||o__Paenibacillales--1||o__Rhizobiales--2||o__SMYD01--1:capture_phylum_counter=p__Acidobacteriota--1||p__Firmicutes--1||p__Myxococcota--1||p__Proteobacteria--2:capture_species_counter=s__Bradyrhizobium sp015291625--1||s__Bradyrhizobium tropiciagri--1||s__Myxococcus sp013336725--1||s__Paenibacillus_O beijingensis--1||s__SMYD01 sp004356015--1:evalue_avg=1.32e-60:evalue_max=1.32e-60:evalue_min=1.32e-60:evalue_std=0:evalue_sum=1.32e-60:gapopen_avg=0.0:gapopen_max=0.0:gapopen_min=0.0:gapopen_std=0:gapopen_sum=0.0:gtdb_class_counter=:gtdb_domain_counter=:gtdb_family_counter=:gtdb_genus_counter=:gtdb_order_counter=:gtdb_phylum_counter=:gtdb_species_counter=:heptad_counter=MCP-38H--5:lbd_counter=:length_avg=112.0:length_max=112.0:length_min=112.0:length_std=0:length_sum=112.0:mismatch_avg=7.0:mismatch_max=7.0:mismatch_min=7.0:mismatch_std=0:mismatch_sum=7.0:name=N990363:qcovhsp_avg=96.6:qcovhsp_max=96.6:qcovhsp_min=96.6:qcovhsp_std=0:qcovhsp_sum=96.6:qend_avg=116.0:qend_max=116.0:qend_min=116.0:qend_std=0:qend_sum=116.0:qstart_avg=5.0:qstart_max=5.0:qstart_min=5.0:qstart_std=0:qstart_sum=5.0:ref_name_counter=RS_GCF_900105125.1_protein.faa_NZ_LT629750.1_5785@PF00015_full_PFAM.500.684--1:scovhsp_avg=60.9:scovhsp_max=60.9:scovhsp_min=60.9:scovhsp_std=0:scovhsp_sum=60.9:send_avg=112.0:send_max=112.0:send_min=112.0:send_std=0:send_sum=112.0:sstart_avg=1.0:sstart_max=1.0:sstart_min=1.0:sstart_std=0:sstart_sum=1.0])0.465:0.00734694[&&NHX:Sample_counter=rhizpot1--3||rhizpot3--3:Type_counter=capture--6:besthit_avg=95.44999999999999:besthit_max=97.1:besthit_min=93.8:besthit_std=2.333452377915605:besthit_sum=190.89999999999998:bitscore_avg=179.5:bitscore_max=185.0:bitscore_min=174.0:bitscore_std=7.7781745930520225:bitscore_sum=359.0:capture_class_counter=c__Alphaproteobacteria--2||c__Bacilli--1||c__Holophagae--1||c__Mor1--1||c__Myxococcia--1:capture_domain_counter=d__Bacteria--6:capture_family_counter=f__Holophagaceae--1||f__Myxococcaceae--1||f__Paenibacillaceae--1||f__SMYD01--1||f__Xanthobacteraceae--2:capture_genus_counter=g__Bradyrhizobium--2||g__Geothrix--1||g__Myxococcus--1||g__Paenibacillus_O--1||g__SMYD01--1:capture_order_counter=o__Holophagales--1||o__Myxococcales--1||o__Paenibacillales--1||o__Rhizobiales--2||o__SMYD01--1:capture_phylum_counter=p__Acidobacteriota--2||p__Firmicutes--1||p__Myxococcota--1||p__Proteobacteria--2:capture_species_counter=s__Bradyrhizobium sp015291625--1||s__Bradyrhizobium tropiciagri--1||s__Geothrix sp903863195--1||s__Myxococcus sp013336725--1||s__Paenibacillus_O beijingensis--1||s__SMYD01 sp004356015--1:evalue_avg=6.00066e-57:evalue_max=1.2e-56:evalue_min=1.32e-60:evalue_std=8.484347993287405e-57:evalue_sum=1.200132e-56:gapopen_avg=0.0:gapopen_max=0.0:gapopen_min=0.0:gapopen_std=0.0:gapopen_sum=0.0:gtdb_class_counter=:gtdb_domain_counter=:gtdb_family_counter=:gtdb_genus_counter=:gtdb_order_counter=:gtdb_phylum_counter=:gtdb_species_counter=:heptad_counter=MCP-38H--6:lbd_counter=:length_avg=107.5:length_max=112.0:length_min=103.0:length_std=6.363961030678928:length_sum=215.0:mismatch_avg=5.0:mismatch_max=7.0:mismatch_min=3.0:mismatch_std=2.8284271247461903:mismatch_sum=10.0:name=N990364:qcovhsp_avg=98.3:qcovhsp_max=100.0:qcovhsp_min=96.6:qcovhsp_std=2.4041630560342657:qcovhsp_sum=196.6:qend_avg=109.5:qend_max=116.0:qend_min=103.0:qend_std=9.192388155425117:qend_sum=219.0:qstart_avg=3.0:qstart_max=5.0:qstart_min=1.0:qstart_std=2.8284271247461903:qstart_sum=6.0:ref_name_counter=GB_GCA_017881085.1_protein.faa_JADGRI010000148.1_5@PF00015_full_PFAM.502.681--1||RS_GCF_900105125.1_protein.faa_NZ_LT629750.1_5785@PF00015_full_PFAM.500.684--1:scovhsp_avg=59.2:scovhsp_max=60.9:scovhsp_min=57.5:scovhsp_std=2.4041630560342604:scovhsp_sum=118.4:send_avg=108.0:send_max=112.0:send_min=104.0:send_std=5.656854249492381:send_sum=216.0:sstart_avg=1.5:sstart_max=2.0:sstart_min=1.0:sstart_std=0.7071067811865476:sstart_sum=3.0],e5acc919-560e-4e19-9b5a-3d3b10f9fa06_2@MCPsignal.106.204:0.0382056[&&NHX:Sample=rhizpot3:Type=capture:capture_class=c__Actinomycetia:capture_domain=d__Bacteria:capture_family=f__Cellulomonadaceae:capture_genus=g__Actinotalea:capture_order=o__Actinomycetales:capture_phylum=p__Actinobacteriota:capture_species=s__Actinotalea sp000526515:heptad=MCP-38H])0:1.8e-08[&&NHX:Sample_counter=rhizpot1--3||rhizpot3--4:Type_counter=capture--7:besthit_avg=95.44999999999999:besthit_max=97.1:besthit_min=93.8:besthit_std=2.333452377915605:besthit_sum=190.89999999999998:bitscore_avg=179.5:bitscore_max=185.0:bitscore_min=174.0:bitscore_std=7.7781745930520225:bitscore_sum=359.0:capture_class_counter=c__Actinomycetia--1||c__Alphaproteobacteria--2||c__Bacilli--1||c__Holophagae--1||c__Mor1--1||c__Myxococcia--1:capture_domain_counter=d__Bacteria--7:capture_family_counter=f__Cellulomonadaceae--1||f__Holophagaceae--1||f__Myxococcaceae--1||f__Paenibacillaceae--1||f__SMYD01--1||f__Xanthobacteraceae--2:capture_genus_counter=g__Actinotalea--1||g__Bradyrhizobium--2||g__Geothrix--1||g__Myxococcus--1||g__Paenibacillus_O--1||g__SMYD01--1:capture_order_counter=o__Actinomycetales--1||o__Holophagales--1||o__Myxococcales--1||o__Paenibacillales--1||o__Rhizobiales--2||o__SMYD01--1:capture_phylum_counter=p__Acidobacteriota--2||p__Actinobacteriota--1||p__Firmicutes--1||p__Myxococcota--1||p__Proteobacteria--2:capture_species_counter=s__Actinotalea sp000526515--1||s__Bradyrhizobium sp015291625--1||s__Bradyrhizobium tropiciagri--1||s__Geothrix sp903863195--1||s__Myxococcus sp013336725--1||s__Paenibacillus_O beijingensis--1||s__SMYD01 sp004356015--1:evalue_avg=6.00066e-57:evalue_max=1.2e-56:evalue_min=1.32e-60:evalue_std=8.484347993287405e-57:evalue_sum=1.200132e-56:gapopen_avg=0.0:gapopen_max=0.0:gapopen_min=0.0:gapopen_std=0.0:gapopen_sum=0.0:gtdb_class_counter=:gtdb_domain_counter=:gtdb_family_counter=:gtdb_genus_counter=:gtdb_order_counter=:gtdb_phylum_counter=:gtdb_species_counter=:heptad_counter=MCP-38H--7:lbd_counter=:length_avg=107.5:length_max=112.0:length_min=103.0:length_std=6.363961030678928:length_sum=215.0:mismatch_avg=5.0:mismatch_max=7.0:mismatch_min=3.0:mismatch_std=2.8284271247461903:mismatch_sum=10.0:name=N990366:qcovhsp_avg=98.3:qcovhsp_max=100.0:qcovhsp_min=96.6:qcovhsp_std=2.4041630560342657:qcovhsp_sum=196.6:qend_avg=109.5:qend_max=116.0:qend_min=103.0:qend_std=9.192388155425117:qend_sum=219.0:qstart_avg=3.0:qstart_max=5.0:qstart_min=1.0:qstart_std=2.8284271247461903:qstart_sum=6.0:ref_name_counter=GB_GCA_017881085.1_protein.faa_JADGRI010000148.1_5@PF00015_full_PFAM.502.681--1||RS_GCF_900105125.1_protein.faa_NZ_LT629750.1_5785@PF00015_full_PFAM.500.684--1:scovhsp_avg=59.2:scovhsp_max=60.9:scovhsp_min=57.5:scovhsp_std=2.4041630560342604:scovhsp_sum=118.4:send_avg=108.0:send_max=112.0:send_min=104.0:send_std=5.656854249492381:send_sum=216.0:sstart_avg=1.5:sstart_max=2.0:sstart_min=1.0:sstart_std=0.7071067811865476:sstart_sum=3.0])0.406:6e-09[&&NHX:Sample_counter=rhizpot1--5||rhizpot3--5:Type_counter=capture--10:besthit_avg=96.0:besthit_max=97.1:besthit_min=93.8:besthit_std=1.9052558883257633:besthit_sum=288.0:bitscore_avg=177.66666666666666:bitscore_max=185.0:bitscore_min=174.0:bitscore_std=6.350852961085883:bitscore_sum=533.0:capture_class_counter=c__Actinomycetia--1||c__Alphaproteobacteria--4||c__Bacilli--1||c__Gammaproteobacteria--1||c__Holophagae--1||c__Mor1--1||c__Myxococcia--1:capture_domain_counter=d__Bacteria--10:capture_family_counter=f__Burkholderiaceae--1||f__Cellulomonadaceae--1||f__Holophagaceae--1||f__Myxococcaceae--1||f__Paenibacillaceae--1||f__Rhizobiaceae--1||f__SMYD01--1||f__Xanthobacteraceae--3:capture_genus_counter=g__Actinotalea--1||g__Aureimonas--1||g__Bradyrhizobium--3||g__Geothrix--1||g__Myxococcus--1||g__Paenibacillus_O--1||g__Rhizobacter--1||g__SMYD01--1:capture_order_counter=o__Actinomycetales--1||o__Burkholderiales--1||o__Holophagales--1||o__Myxococcales--1||o__Paenibacillales--1||o__Rhizobiales--4||o__SMYD01--1:capture_phylum_counter=p__Acidobacteriota--2||p__Actinobacteriota--1||p__Firmicutes--1||p__Myxococcota--1||p__Proteobacteria--5:capture_species_counter=s__Actinotalea sp000526515--1||s__Aureimonas ureilytica_A--1||s__Bradyrhizobium sp003020075--1||s__Bradyrhizobium sp015291625--1||s__Bradyrhizobium tropiciagri--1||s__Geothrix sp903863195--1||s__Myxococcus sp013336725--1||s__Paenibacillus_O beijingensis--1||s__Rhizobacter gummiphilus--1||s__SMYD01 sp004356015--1:evalue_avg=1.1267106666666666e-56:evalue_max=2.18e-56:evalue_min=1.32e-60:evalue_std=1.0917804812055092e-56:evalue_sum=3.380132e-56:gapopen_avg=0.0:gapopen_max=0.0:gapopen_min=0.0:gapopen_std=0.0:gapopen_sum=0.0:gtdb_class_counter=:gtdb_domain_counter=:gtdb_family_counter=:gtdb_genus_counter=:gtdb_order_counter=:gtdb_phylum_counter=:gtdb_species_counter=:heptad_counter=MCP-38H--10:lbd_counter=:length_avg=106.66666666666667:length_max=112.0:length_min=103.0:length_std=4.725815626252608:length_sum=320.0:mismatch_avg=4.333333333333333:mismatch_max=7.0:mismatch_min=3.0:mismatch_std=2.309401076758503:mismatch_sum=13.0:name=N990367:qcovhsp_avg=97.63333333333333:qcovhsp_max=100.0:qcovhsp_min=96.3:qcovhsp_std=2.0550750189064493:qcovhsp_sum=292.9:qend_avg=109.33333333333333:qend_max=116.0:qend_min=103.0:qend_std=6.506407098647712:qend_sum=328.0:qstart_avg=3.6666666666666665:qstart_max=5.0:qstart_min=1.0:qstart_std=2.3094010767585034:qstart_sum=11.0:ref_name_counter=GB_GCA_017881085.1_protein.faa_JADGRI010000148.1_5@PF00015_full_PFAM.502.681--2||RS_GCF_900105125.1_protein.faa_NZ_LT629750.1_5785@PF00015_full_PFAM.500.684--1:scovhsp_avg=59.03333333333334:scovhsp_max=60.9:scovhsp_min=57.5:scovhsp_std=1.7243356208503406:scovhsp_sum=177.10000000000002:send_avg=107.0:send_max=112.0:send_min=104.0:send_std=4.358898943540674:send_sum=321.0:sstart_avg=1.3333333333333333:sstart_max=2.0:sstart_min=1.0:sstart_std=0.5773502691896257:sstart_sum=4.0],88e88afc-c391-4020-9c1e-e6c693b8d384_6@MCPsignal.205.312:5e-09[&&NHX:Sample=rhizpot1:Type=capture:capture_class=c__Acidimicrobiia:capture_domain=d__Bacteria:capture_family=f__JACDCH01:capture_genus=g__ZC4RG19:capture_order=o__Acidimicrobiales:capture_phylum=p__Actinobacteriota:capture_species=s__ZC4RG19 sp016936035:heptad=MCP-38H])0.812:5e-09[&&NHX:Sample_counter=rhizpot1--6||rhizpot3--5:Type_counter=capture--11:besthit_avg=96.0:besthit_max=97.1:besthit_min=93.8:besthit_std=1.9052558883257633:besthit_sum=288.0:bitscore_avg=177.66666666666666:bitscore_max=185.0:bitscore_min=174.0:bitscore_std=6.350852961085883:bitscore_sum=533.0:capture_class_counter=c__Acidimicrobiia--1||c__Actinomycetia--1||c__Alphaproteobacteria--4||c__Bacilli--1||c__Gammaproteobacteria--1||c__Holophagae--1||c__Mor1--1||c__Myxococcia--1:capture_domain_counter=d__Bacteria--11:capture_family_counter=f__Burkholderiaceae--1||f__Cellulomonadaceae--1||f__Holophagaceae--1||f__JACDCH01--1||f__Myxococcaceae--1||f__Paenibacillaceae--1||f__Rhizobiaceae--1||f__SMYD01--1||f__Xanthobacteraceae--3:capture_genus_counter=g__Actinotalea--1||g__Aureimonas--1||g__Bradyrhizobium--3||g__Geothrix--1||g__Myxococcus--1||g__Paenibacillus_O--1||g__Rhizobacter--1||g__SMYD01--1||g__ZC4RG19--1:capture_order_counter=o__Acidimicrobiales--1||o__Actinomycetales--1||o__Burkholderiales--1||o__Holophagales--1||o__Myxococcales--1||o__Paenibacillales--1||o__Rhizobiales--4||o__SMYD01--1:capture_phylum_counter=p__Acidobacteriota--2||p__Actinobacteriota--2||p__Firmicutes--1||p__Myxococcota--1||p__Proteobacteria--5:capture_species_counter=s__Actinotalea sp000526515--1||s__Aureimonas ureilytica_A--1||s__Bradyrhizobium sp003020075--1||s__Bradyrhizobium sp015291625--1||s__Bradyrhizobium tropiciagri--1||s__Geothrix sp903863195--1||s__Myxococcus sp013336725--1||s__Paenibacillus_O beijingensis--1||s__Rhizobacter gummiphilus--1||s__SMYD01 sp004356015--1||s__ZC4RG19 sp016936035--1:evalue_avg=1.1267106666666666e-56:evalue_max=2.18e-56:evalue_min=1.32e-60:evalue_std=1.0917804812055092e-56:evalue_sum=3.380132e-56:gapopen_avg=0.0:gapopen_max=0.0:gapopen_min=0.0:gapopen_std=0.0:gapopen_sum=0.0:gtdb_class_counter=:gtdb_domain_counter=:gtdb_family_counter=:gtdb_genus_counter=:gtdb_order_counter=:gtdb_phylum_counter=:gtdb_species_counter=:heptad_counter=MCP-38H--11:lbd_counter=:length_avg=106.66666666666667:length_max=112.0:length_min=103.0:length_std=4.725815626252608:length_sum=320.0:mismatch_avg=4.333333333333333:mismatch_max=7.0:mismatch_min=3.0:mismatch_std=2.309401076758503:mismatch_sum=13.0:name=N990369:qcovhsp_avg=97.63333333333333:qcovhsp_max=100.0:qcovhsp_min=96.3:qcovhsp_std=2.0550750189064493:qcovhsp_sum=292.9:qend_avg=109.33333333333333:qend_max=116.0:qend_min=103.0:qend_std=6.506407098647712:qend_sum=328.0:qstart_avg=3.6666666666666665:qstart_max=5.0:qstart_min=1.0:qstart_std=2.3094010767585034:qstart_sum=11.0:ref_name_counter=GB_GCA_017881085.1_protein.faa_JADGRI010000148.1_5@PF00015_full_PFAM.502.681--2||RS_GCF_900105125.1_protein.faa_NZ_LT629750.1_5785@PF00015_full_PFAM.500.684--1:scovhsp_avg=59.03333333333334:scovhsp_max=60.9:scovhsp_min=57.5:scovhsp_std=1.7243356208503406:scovhsp_sum=177.10000000000002:send_avg=107.0:send_max=112.0:send_min=104.0:send_std=4.358898943540674:send_sum=321.0:sstart_avg=1.3333333333333333:sstart_max=2.0:sstart_min=1.0:sstart_std=0.5773502691896257:sstart_sum=4.0],((54865309-231a-4c1b-be01-42fc9805b82d_3@MCPsignal.256.325:0.0104036[&&NHX:Sample=rhizpot1:Type=capture:capture_class=c__Alphaproteobacteria:capture_domain=d__Bacteria:capture_family=f__Casp-alpha2:capture_genus=g__UBA1479:capture_order=o__Rhodospirillales:capture_phylum=p__Proteobacteria:capture_species=s__UBA1479 sp002325375:heptad=MCP-38H],3f5f0f52-f891-42d4-adcb-185752217a31_1@MCPsignal.182.300:0.146081[&&NHX:Sample=rhizpot3:Type=capture:besthit=87.9:bitscore=171.0:capture_class=c__Desulfuromonadia:capture_domain=d__Bacteria:capture_family=f__Geobacteraceae:capture_genus=g__Geomonas:capture_order=o__Geobacterales:capture_phylum=p__Desulfobacterota:capture_species=s__Geomonas sp018919395:evalue=2.99e-55:gapopen=2.0:heptad=MCP-38H:length=116.0:mismatch=12.0:qcovhsp=96.6:qend=118.0:qstart=5.0:ref_name=RS_GCF_900105125.1_protein.faa_NZ_LT629750.1_5785@PF00015_full_PFAM.500.684:scovhsp=63.0:send=116.0:sstart=1.0])0.749:0.0336795[&&NHX:Sample_counter=rhizpot1--1||rhizpot3--1:Type_counter=capture--2:besthit_avg=87.9:besthit_max=87.9:besthit_min=87.9:besthit_std=0:besthit_sum=87.9:bitscore_avg=171.0:bitscore_max=171.0:bitscore_min=171.0:bitscore_std=0:bitscore_sum=171.0:capture_class_counter=c__Alphaproteobacteria--1||c__Desulfuromonadia--1:capture_domain_counter=d__Bacteria--2:capture_family_counter=f__Casp-alpha2--1||f__Geobacteraceae--1:capture_genus_counter=g__Geomonas--1||g__UBA1479--1:capture_order_counter=o__Geobacterales--1||o__Rhodospirillales--1:capture_phylum_counter=p__Desulfobacterota--1||p__Proteobacteria--1:capture_species_counter=s__Geomonas sp018919395--1||s__UBA1479 sp002325375--1:evalue_avg=2.99e-55:evalue_max=2.99e-55:evalue_min=2.99e-55:evalue_std=0:evalue_sum=2.99e-55:gapopen_avg=2.0:gapopen_max=2.0:gapopen_min=2.0:gapopen_std=0:gapopen_sum=2.0:gtdb_class_counter=:gtdb_domain_counter=:gtdb_family_counter=:gtdb_genus_counter=:gtdb_order_counter=:gtdb_phylum_counter=:gtdb_species_counter=:heptad_counter=MCP-38H--2:lbd_counter=:length_avg=116.0:length_max=116.0:length_min=116.0:length_std=0:length_sum=116.0:mismatch_avg=12.0:mismatch_max=12.0:mismatch_min=12.0:mismatch_std=0:mismatch_sum=12.0:name=N990372:qcovhsp_avg=96.6:qcovhsp_max=96.6:qcovhsp_min=96.6:qcovhsp_std=0:qcovhsp_sum=96.6:qend_avg=118.0:qend_max=118.0:qend_min=118.0:qend_std=0:qend_sum=118.0:qstart_avg=5.0:qstart_max=5.0:qstart_min=5.0:qstart_std=0:qstart_sum=5.0:ref_name_counter=RS_GCF_900105125.1_protein.faa_NZ_LT629750.1_5785@PF00015_full_PFAM.500.684--1:scovhsp_avg=63.0:scovhsp_max=63.0:scovhsp_min=63.0:scovhsp_std=0:scovhsp_sum=63.0:send_avg=116.0:send_max=116.0:send_min=116.0:send_std=0:send_sum=116.0:sstart_avg=1.0:sstart_max=1.0:sstart_min=1.0:sstart_std=0:sstart_sum=1.0],5c04b126-9a72-4808-8c87-cf413f1c1318_5@MCPsignal.484.552:5e-09[&&NHX:Sample=rhizpot1:Type=capture:capture_class=c__Mor1:capture_domain=d__Bacteria:capture_family=f__SMYD01:capture_genus=g__SMYD01:capture_order=o__SMYD01:capture_phylum=p__Acidobacteriota:capture_species=s__SMYD01 sp004356015:heptad=MCP-38H])0:5e-09[&&NHX:Sample_counter=rhizpot1--2||rhizpot3--1:Type_counter=capture--3:besthit_avg=87.9:besthit_max=87.9:besthit_min=87.9:besthit_std=0:besthit_sum=87.9:bitscore_avg=171.0:bitscore_max=171.0:bitscore_min=171.0:bitscore_std=0:bitscore_sum=171.0:capture_class_counter=c__Alphaproteobacteria--1||c__Desulfuromonadia--1||c__Mor1--1:capture_domain_counter=d__Bacteria--3:capture_family_counter=f__Casp-alpha2--1||f__Geobacteraceae--1||f__SMYD01--1:capture_genus_counter=g__Geomonas--1||g__SMYD01--1||g__UBA1479--1:capture_order_counter=o__Geobacterales--1||o__Rhodospirillales--1||o__SMYD01--1:capture_phylum_counter=p__Acidobacteriota--1||p__Desulfobacterota--1||p__Proteobacteria--1:capture_species_counter=s__Geomonas sp018919395--1||s__SMYD01 sp004356015--1||s__UBA1479 sp002325375--1:evalue_avg=2.99e-55:evalue_max=2.99e-55:evalue_min=2.99e-55:evalue_std=0:evalue_sum=2.99e-55:gapopen_avg=2.0:gapopen_max=2.0:gapopen_min=2.0:gapopen_std=0:gapopen_sum=2.0:gtdb_class_counter=:gtdb_domain_counter=:gtdb_family_counter=:gtdb_genus_counter=:gtdb_order_counter=:gtdb_phylum_counter=:gtdb_species_counter=:heptad_counter=MCP-38H--3:lbd_counter=:length_avg=116.0:length_max=116.0:length_min=116.0:length_std=0:length_sum=116.0:mismatch_avg=12.0:mismatch_max=12.0:mismatch_min=12.0:mismatch_std=0:mismatch_sum=12.0:name=N990374:qcovhsp_avg=96.6:qcovhsp_max=96.6:qcovhsp_min=96.6:qcovhsp_std=0:qcovhsp_sum=96.6:qend_avg=118.0:qend_max=118.0:qend_min=118.0:qend_std=0:qend_sum=118.0:qstart_avg=5.0:qstart_max=5.0:qstart_min=5.0:qstart_std=0:qstart_sum=5.0:ref_name_counter=RS_GCF_900105125.1_protein.faa_NZ_LT629750.1_5785@PF00015_full_PFAM.500.684--1:scovhsp_avg=63.0:scovhsp_max=63.0:scovhsp_min=63.0:scovhsp_std=0:scovhsp_sum=63.0:send_avg=116.0:send_max=116.0:send_min=116.0:send_std=0:send_sum=116.0:sstart_avg=1.0:sstart_max=1.0:sstart_min=1.0:sstart_std=0:sstart_sum=1.0])0.972:0.0451978[&&NHX:Sample_counter=rhizpot1--8||rhizpot3--6:Type_counter=capture--14:besthit_avg=93.975:besthit_max=97.1:besthit_min=87.9:besthit_std=4.338490520907007:besthit_sum=375.9:bitscore_avg=176.0:bitscore_max=185.0:bitscore_min=171.0:bitscore_std=6.164414002968976:bitscore_sum=704.0:capture_class_counter=c__Acidimicrobiia--1||c__Actinomycetia--1||c__Alphaproteobacteria--5||c__Bacilli--1||c__Desulfuromonadia--1||c__Gammaproteobacteria--1||c__Holophagae--1||c__Mor1--2||c__Myxococcia--1:capture_domain_counter=d__Bacteria--14:capture_family_counter=f__Burkholderiaceae--1||f__Casp-alpha2--1||f__Cellulomonadaceae--1||f__Geobacteraceae--1||f__Holophagaceae--1||f__JACDCH01--1||f__Myxococcaceae--1||f__Paenibacillaceae--1||f__Rhizobiaceae--1||f__SMYD01--2||f__Xanthobacteraceae--3:capture_genus_counter=g__Actinotalea--1||g__Aureimonas--1||g__Bradyrhizobium--3||g__Geomonas--1||g__Geothrix--1||g__Myxococcus--1||g__Paenibacillus_O--1||g__Rhizobacter--1||g__SMYD01--2||g__UBA1479--1||g__ZC4RG19--1:capture_order_counter=o__Acidimicrobiales--1||o__Actinomycetales--1||o__Burkholderiales--1||o__Geobacterales--1||o__Holophagales--1||o__Myxococcales--1||o__Paenibacillales--1||o__Rhizobiales--4||o__Rhodospirillales--1||o__SMYD01--2:capture_phylum_counter=p__Acidobacteriota--3||p__Actinobacteriota--2||p__Desulfobacterota--1||p__Firmicutes--1||p__Myxococcota--1||p__Proteobacteria--6:capture_species_counter=s__Actinotalea sp000526515--1||s__Aureimonas ureilytica_A--1||s__Bradyrhizobium sp003020075--1||s__Bradyrhizobium sp015291625--1||s__Bradyrhizobium tropiciagri--1||s__Geomonas sp018919395--1||s__Geothrix sp903863195--1||s__Myxococcus sp013336725--1||s__Paenibacillus_O beijingensis--1||s__Rhizobacter gummiphilus--1||s__SMYD01 sp004356015--2||s__UBA1479 sp002325375--1||s__ZC4RG19 sp016936035--1:evalue_avg=8.320033e-56:evalue_max=2.99e-55:evalue_min=1.32e-60:evalue_std=1.441423605945488e-55:evalue_sum=3.3280132e-55:gapopen_avg=0.5:gapopen_max=2.0:gapopen_min=0.0:gapopen_std=1.0:gapopen_sum=2.0:gtdb_class_counter=:gtdb_domain_counter=:gtdb_family_counter=:gtdb_genus_counter=:gtdb_order_counter=:gtdb_phylum_counter=:gtdb_species_counter=:heptad_counter=MCP-38H--14:lbd_counter=:length_avg=109.0:length_max=116.0:length_min=103.0:length_std=6.0553007081949835:length_sum=436.0:mismatch_avg=6.25:mismatch_max=12.0:mismatch_min=3.0:mismatch_std=4.272001872658765:mismatch_sum=25.0:name=N990375:qcovhsp_avg=97.375:qcovhsp_max=100.0:qcovhsp_min=96.3:qcovhsp_std=1.755704986607946:qcovhsp_sum=389.5:qend_avg=111.5:qend_max=118.0:qend_min=103.0:qend_std=6.855654600401044:qend_sum=446.0:qstart_avg=4.0:qstart_max=5.0:qstart_min=1.0:qstart_std=2.0:qstart_sum=16.0:ref_name_counter=GB_GCA_017881085.1_protein.faa_JADGRI010000148.1_5@PF00015_full_PFAM.502.681--2||RS_GCF_900105125.1_protein.faa_NZ_LT629750.1_5785@PF00015_full_PFAM.500.684--2:scovhsp_avg=60.025000000000006:scovhsp_max=63.0:scovhsp_min=57.5:scovhsp_std=2.4322486166782644:scovhsp_sum=240.10000000000002:send_avg=109.25:send_max=116.0:send_min=104.0:send_std=5.737304826019502:send_sum=437.0:sstart_avg=1.25:sstart_max=2.0:sstart_min=1.0:sstart_std=0.5:sstart_sum=5.0],((9f4a914a-5392-47f5-8882-b51af3229444_5@MCPsignal.67.175:0.0164628[&&NHX:Sample=rhizpot3:Type=capture:capture_class=c__Alphaproteobacteria:capture_domain=d__Bacteria:capture_family=f__Xanthobacteraceae:capture_genus=g__Bradyrhizobium:capture_order=o__Rhizobiales:capture_phylum=p__Proteobacteria:capture_species=s__Bradyrhizobium sp003020125:heptad=MCP-38H],(((ae37ab5e-6637-417a-8b39-c1a8b16ddfd1_3@MCPsignal.160.272:0.0738045[&&NHX:Sample=rhizpot1:Type=capture:capture_class=c__Alphaproteobacteria:capture_domain=d__Bacteria:capture_family=f__Caulobacteraceae:capture_genus=g__Caulobacter:capture_order=o__Caulobacterales:capture_phylum=p__Proteobacteria:capture_species=s__Caulobacter sp900114015:heptad=MCP-38H],67daadca-6e9a-479e-9b66-1c238d87f896_3@MCPsignal.180.289:5e-09[&&NHX:Sample=rhizpot1:Type=capture:capture_class=c__Alphaproteobacteria:capture_domain=d__Bacteria:capture_family=f__Beijerinckiaceae:capture_genus=g__Rhabdaerophilum:capture_order=o__Rhizobiales:capture_phylum=p__Proteobacteria:capture_species=s__Rhabdaerophilum calidifontis:heptad=MCP-38H])0:5e-09[&&NHX:Sample_counter=rhizpot1--2:Type_counter=capture--2:capture_class_counter=c__Alphaproteobacteria--2:capture_domain_counter=d__Bacteria--2:capture_family_counter=f__Beijerinckiaceae--1||f__Caulobacteraceae--1:capture_genus_counter=g__Caulobacter--1||g__Rhabdaerophilum--1:capture_order_counter=o__Caulobacterales--1||o__Rhizobiales--1:capture_phylum_counter=p__Proteobacteria--2:capture_species_counter=s__Caulobacter sp900114015--1||s__Rhabdaerophilum calidifontis--1:gtdb_class_counter=:gtdb_domain_counter=:gtdb_family_counter=:gtdb_genus_counter=:gtdb_order_counter=:gtdb_phylum_counter=:gtdb_species_counter=:heptad_counter=MCP-38H--2:lbd_counter=:name=N990379:ref_name_counter=],((0d7d3aa5-f42b-4845-a247-b48f02739fe9_3@MCPsignal.336.440:5e-09[&&NHX:Sample=rhizpot1:Type=capture:capture_class=c__Alphaproteobacteria:capture_domain=d__Bacteria:capture_family=f__Casp-alpha2:capture_genus=g__UBA1479:capture_order=o__Rhodospirillales:capture_phylum=p__Proteobacteria:capture_species=s__UBA1479 sp002325375:heptad=MCP-38H],(565c81b2-00ef-49fa-ad37-1fcc146b0991_6@MCPsignal.239.338:5e-09[&&NHX:Sample=rhizpot2:Type=capture:besthit=97.9:bitscore=160.0:capture_class=c__Alphaproteobacteria:capture_domain=d__Bacteria:capture_family=f__Casp-alpha2:capture_genus=g__Casp-alpha2:capture_order=o__Rhodospirillales:capture_phylum=p__Proteobacteria:capture_species=s__Casp-alpha2 sp016763915:evalue=2.49e-51:gapopen=0.0:heptad=MCP-38H:length=95.0:mismatch=2.0:qcovhsp=96.0:qend=99.0:qstart=5.0:ref_name=RS_GCF_900105125.1_protein.faa_NZ_LT629750.1_5785@PF00015_full_PFAM.500.684:scovhsp=51.6:send=95.0:sstart=1.0],5bde2375-c67b-4a6b-a363-a8bc9e70a587_1@MCPsignal.289.382:5e-09[&&NHX:Sample=rhizpot3:Type=capture:capture_class=c__Actinomycetia:capture_domain=d__Bacteria:capture_family=f__Micromonosporaceae:capture_genus=g__Planosporangium:capture_order=o__Mycobacteriales:capture_phylum=p__Actinobacteriota:capture_species=s__Planosporangium flavigriseum:heptad=MCP-38H])0.955:5e-09[&&NHX:Sample_counter=rhizpot2--1||rhizpot3--1:Type_counter=capture--2:besthit_avg=97.9:besthit_max=97.9:besthit_min=97.9:besthit_std=0:besthit_sum=97.9:bitscore_avg=160.0:bitscore_max=160.0:bitscore_min=160.0:bitscore_std=0:bitscore_sum=160.0:capture_class_counter=c__Actinomycetia--1||c__Alphaproteobacteria--1:capture_domain_counter=d__Bacteria--2:capture_family_counter=f__Casp-alpha2--1||f__Micromonosporaceae--1:capture_genus_counter=g__Casp-alpha2--1||g__Planosporangium--1:capture_order_counter=o__Mycobacteriales--1||o__Rhodospirillales--1:capture_phylum_counter=p__Actinobacteriota--1||p__Proteobacteria--1:capture_species_counter=s__Casp-alpha2 sp016763915--1||s__Planosporangium flavigriseum--1:evalue_avg=2.49e-51:evalue_max=2.49e-51:evalue_min=2.49e-51:evalue_std=0:evalue_sum=2.49e-51:gapopen_avg=0.0:gapopen_max=0.0:gapopen_min=0.0:gapopen_std=0:gapopen_sum=0.0:gtdb_class_counter=:gtdb_domain_counter=:gtdb_family_counter=:gtdb_genus_counter=:gtdb_order_counter=:gtdb_phylum_counter=:gtdb_species_counter=:heptad_counter=MCP-38H--2:lbd_counter=:length_avg=95.0:length_max=95.0:length_min=95.0:length_std=0:length_sum=95.0:mismatch_avg=2.0:mismatch_max=2.0:mismatch_min=2.0:mismatch_std=0:mismatch_sum=2.0:name=N990383:qcovhsp_avg=96.0:qcovhsp_max=96.0:qcovhsp_min=96.0:qcovhsp_std=0:qcovhsp_sum=96.0:qend_avg=99.0:qend_max=99.0:qend_min=99.0:qend_std=0:qend_sum=99.0:qstart_avg=5.0:qstart_max=5.0:qstart_min=5.0:qstart_std=0:qstart_sum=5.0:ref_name_counter=RS_GCF_900105125.1_protein.faa_NZ_LT629750.1_5785@PF00015_full_PFAM.500.684--1:scovhsp_avg=51.6:scovhsp_max=51.6:scovhsp_min=51.6:scovhsp_std=0:scovhsp_sum=51.6:send_avg=95.0:send_max=95.0:send_min=95.0:send_std=0:send_sum=95.0:sstart_avg=1.0:sstart_max=1.0:sstart_min=1.0:sstart_std=0:sstart_sum=1.0])0.881:5e-09[&&NHX:Sample_counter=rhizpot1--1||rhizpot2--1||rhizpot3--1:Type_counter=capture--3:besthit_avg=97.9:besthit_max=97.9:besthit_min=97.9:besthit_std=0:besthit_sum=97.9:bitscore_avg=160.0:bitscore_max=160.0:bitscore_min=160.0:bitscore_std=0:bitscore_sum=160.0:capture_class_counter=c__Actinomycetia--1||c__Alphaproteobacteria--2:capture_domain_counter=d__Bacteria--3:capture_family_counter=f__Casp-alpha2--2||f__Micromonosporaceae--1:capture_genus_counter=g__Casp-alpha2--1||g__Planosporangium--1||g__UBA1479--1:capture_order_counter=o__Mycobacteriales--1||o__Rhodospirillales--2:capture_phylum_counter=p__Actinobacteriota--1||p__Proteobacteria--2:capture_species_counter=s__Casp-alpha2 sp016763915--1||s__Planosporangium flavigriseum--1||s__UBA1479 sp002325375--1:evalue_avg=2.49e-51:evalue_max=2.49e-51:evalue_min=2.49e-51:evalue_std=0:evalue_sum=2.49e-51:gapopen_avg=0.0:gapopen_max=0.0:gapopen_min=0.0:gapopen_std=0:gapopen_sum=0.0:gtdb_class_counter=:gtdb_domain_counter=:gtdb_family_counter=:gtdb_genus_counter=:gtdb_order_counter=:gtdb_phylum_counter=:gtdb_species_counter=:heptad_counter=MCP-38H--3:lbd_counter=:length_avg=95.0:length_max=95.0:length_min=95.0:length_std=0:length_sum=95.0:mismatch_avg=2.0:mismatch_max=2.0:mismatch_min=2.0:mismatch_std=0:mismatch_sum=2.0:name=N990384:qcovhsp_avg=96.0:qcovhsp_max=96.0:qcovhsp_min=96.0:qcovhsp_std=0:qcovhsp_sum=96.0:qend_avg=99.0:qend_max=99.0:qend_min=99.0:qend_std=0:qend_sum=99.0:qstart_avg=5.0:qstart_max=5.0:qstart_min=5.0:qstart_std=0:qstart_sum=5.0:ref_name_counter=RS_GCF_900105125.1_protein.faa_NZ_LT629750.1_5785@PF00015_full_PFAM.500.684--1:scovhsp_avg=51.6:scovhsp_max=51.6:scovhsp_min=51.6:scovhsp_std=0:scovhsp_sum=51.6:send_avg=95.0:send_max=95.0:send_min=95.0:send_std=0:send_sum=95.0:sstart_avg=1.0:sstart_max=1.0:sstart_min=1.0:sstart_std=0:sstart_sum=1.0],c312519f-82ed-4529-9233-4c05a1580745_5@MCPsignal.604.710:5e-09[&&NHX:Sample=rhizpot1:Type=capture:capture_class=c__Alphaproteobacteria:capture_domain=d__Bacteria:capture_family=f__Beijerinckiaceae:capture_genus=g__Rhabdaerophilum:capture_order=o__Rhizobiales:capture_phylum=p__Proteobacteria:capture_species=s__Rhabdaerophilum calidifontis:heptad=MCP-38H])0:6e-09[&&NHX:Sample_counter=rhizpot1--2||rhizpot2--1||rhizpot3--1:Type_counter=capture--4:besthit_avg=97.9:besthit_max=97.9:besthit_min=97.9:besthit_std=0:besthit_sum=97.9:bitscore_avg=160.0:bitscore_max=160.0:bitscore_min=160.0:bitscore_std=0:bitscore_sum=160.0:capture_class_counter=c__Actinomycetia--1||c__Alphaproteobacteria--3:capture_domain_counter=d__Bacteria--4:capture_family_counter=f__Beijerinckiaceae--1||f__Casp-alpha2--2||f__Micromonosporaceae--1:capture_genus_counter=g__Casp-alpha2--1||g__Planosporangium--1||g__Rhabdaerophilum--1||g__UBA1479--1:capture_order_counter=o__Mycobacteriales--1||o__Rhizobiales--1||o__Rhodospirillales--2:capture_phylum_counter=p__Actinobacteriota--1||p__Proteobacteria--3:capture_species_counter=s__Casp-alpha2 sp016763915--1||s__Planosporangium flavigriseum--1||s__Rhabdaerophilum calidifontis--1||s__UBA1479 sp002325375--1:evalue_avg=2.49e-51:evalue_max=2.49e-51:evalue_min=2.49e-51:evalue_std=0:evalue_sum=2.49e-51:gapopen_avg=0.0:gapopen_max=0.0:gapopen_min=0.0:gapopen_std=0:gapopen_sum=0.0:gtdb_class_counter=:gtdb_domain_counter=:gtdb_family_counter=:gtdb_genus_counter=:gtdb_order_counter=:gtdb_phylum_counter=:gtdb_species_counter=:heptad_counter=MCP-38H--4:lbd_counter=:length_avg=95.0:length_max=95.0:length_min=95.0:length_std=0:length_sum=95.0:mismatch_avg=2.0:mismatch_max=2.0:mismatch_min=2.0:mismatch_std=0:mismatch_sum=2.0:name=N990386:qcovhsp_avg=96.0:qcovhsp_max=96.0:qcovhsp_min=96.0:qcovhsp_std=0:qcovhsp_sum=96.0:qend_avg=99.0:qend_max=99.0:qend_min=99.0:qend_std=0:qend_sum=99.0:qstart_avg=5.0:qstart_max=5.0:qstart_min=5.0:qstart_std=0:qstart_sum=5.0:ref_name_counter=RS_GCF_900105125.1_protein.faa_NZ_LT629750.1_5785@PF00015_full_PFAM.500.684--1:scovhsp_avg=51.6:scovhsp_max=51.6:scovhsp_min=51.6:scovhsp_std=0:scovhsp_sum=51.6:send_avg=95.0:send_max=95.0:send_min=95.0:send_std=0:send_sum=95.0:sstart_avg=1.0:sstart_max=1.0:sstart_min=1.0:sstart_std=0:sstart_sum=1.0])0.37:5e-09[&&NHX:Sample_counter=rhizpot1--4||rhizpot2--1||rhizpot3--1:Type_counter=capture--6:besthit_avg=97.9:besthit_max=97.9:besthit_min=97.9:besthit_std=0:besthit_sum=97.9:bitscore_avg=160.0:bitscore_max=160.0:bitscore_min=160.0:bitscore_std=0:bitscore_sum=160.0:capture_class_counter=c__Actinomycetia--1||c__Alphaproteobacteria--5:capture_domain_counter=d__Bacteria--6:capture_family_counter=f__Beijerinckiaceae--2||f__Casp-alpha2--2||f__Caulobacteraceae--1||f__Micromonosporaceae--1:capture_genus_counter=g__Casp-alpha2--1||g__Caulobacter--1||g__Planosporangium--1||g__Rhabdaerophilum--2||g__UBA1479--1:capture_order_counter=o__Caulobacterales--1||o__Mycobacteriales--1||o__Rhizobiales--2||o__Rhodospirillales--2:capture_phylum_counter=p__Actinobacteriota--1||p__Proteobacteria--5:capture_species_counter=s__Casp-alpha2 sp016763915--1||s__Caulobacter sp900114015--1||s__Planosporangium flavigriseum--1||s__Rhabdaerophilum calidifontis--2||s__UBA1479 sp002325375--1:evalue_avg=2.49e-51:evalue_max=2.49e-51:evalue_min=2.49e-51:evalue_std=0:evalue_sum=2.49e-51:gapopen_avg=0.0:gapopen_max=0.0:gapopen_min=0.0:gapopen_std=0:gapopen_sum=0.0:gtdb_class_counter=:gtdb_domain_counter=:gtdb_family_counter=:gtdb_genus_counter=:gtdb_order_counter=:gtdb_phylum_counter=:gtdb_species_counter=:heptad_counter=MCP-38H--6:lbd_counter=:length_avg=95.0:length_max=95.0:length_min=95.0:length_std=0:length_sum=95.0:mismatch_avg=2.0:mismatch_max=2.0:mismatch_min=2.0:mismatch_std=0:mismatch_sum=2.0:name=N990387:qcovhsp_avg=96.0:qcovhsp_max=96.0:qcovhsp_min=96.0:qcovhsp_std=0:qcovhsp_sum=96.0:qend_avg=99.0:qend_max=99.0:qend_min=99.0:qend_std=0:qend_sum=99.0:qstart_avg=5.0:qstart_max=5.0:qstart_min=5.0:qstart_std=0:qstart_sum=5.0:ref_name_counter=RS_GCF_900105125.1_protein.faa_NZ_LT629750.1_5785@PF00015_full_PFAM.500.684--1:scovhsp_avg=51.6:scovhsp_max=51.6:scovhsp_min=51.6:scovhsp_std=0:scovhsp_sum=51.6:send_avg=95.0:send_max=95.0:send_min=95.0:send_std=0:send_sum=95.0:sstart_avg=1.0:sstart_max=1.0:sstart_min=1.0:sstart_std=0:sstart_sum=1.0],046ef2a1-d722-4aec-87df-401444005437_5@MCPsignal.439.549:5e-09[&&NHX:Sample=rhizpot3:Type=capture:capture_class=c__Actinomycetia:capture_domain=d__Bacteria:capture_family=f__Micromonosporaceae:capture_genus=g__Planosporangium:capture_order=o__Mycobacteriales:capture_phylum=p__Actinobacteriota:capture_species=s__Planosporangium flavigriseum:heptad=MCP-38H])0.774:0.00971958[&&NHX:Sample_counter=rhizpot1--4||rhizpot2--1||rhizpot3--2:Type_counter=capture--7:besthit_avg=97.9:besthit_max=97.9:besthit_min=97.9:besthit_std=0:besthit_sum=97.9:bitscore_avg=160.0:bitscore_max=160.0:bitscore_min=160.0:bitscore_std=0:bitscore_sum=160.0:capture_class_counter=c__Actinomycetia--2||c__Alphaproteobacteria--5:capture_domain_counter=d__Bacteria--7:capture_family_counter=f__Beijerinckiaceae--2||f__Casp-alpha2--2||f__Caulobacteraceae--1||f__Micromonosporaceae--2:capture_genus_counter=g__Casp-alpha2--1||g__Caulobacter--1||g__Planosporangium--2||g__Rhabdaerophilum--2||g__UBA1479--1:capture_order_counter=o__Caulobacterales--1||o__Mycobacteriales--2||o__Rhizobiales--2||o__Rhodospirillales--2:capture_phylum_counter=p__Actinobacteriota--2||p__Proteobacteria--5:capture_species_counter=s__Casp-alpha2 sp016763915--1||s__Caulobacter sp900114015--1||s__Planosporangium flavigriseum--2||s__Rhabdaerophilum calidifontis--2||s__UBA1479 sp002325375--1:evalue_avg=2.49e-51:evalue_max=2.49e-51:evalue_min=2.49e-51:evalue_std=0:evalue_sum=2.49e-51:gapopen_avg=0.0:gapopen_max=0.0:gapopen_min=0.0:gapopen_std=0:gapopen_sum=0.0:gtdb_class_counter=:gtdb_domain_counter=:gtdb_family_counter=:gtdb_genus_counter=:gtdb_order_counter=:gtdb_phylum_counter=:gtdb_species_counter=:heptad_counter=MCP-38H--7:lbd_counter=:length_avg=95.0:length_max=95.0:length_min=95.0:length_std=0:length_sum=95.0:mismatch_avg=2.0:mismatch_max=2.0:mismatch_min=2.0:mismatch_std=0:mismatch_sum=2.0:name=N990389:qcovhsp_avg=96.0:qcovhsp_max=96.0:qcovhsp_min=96.0:qcovhsp_std=0:qcovhsp_sum=96.0:qend_avg=99.0:qend_max=99.0:qend_min=99.0:qend_std=0:qend_sum=99.0:qstart_avg=5.0:qstart_max=5.0:qstart_min=5.0:qstart_std=0:qstart_sum=5.0:ref_name_counter=RS_GCF_900105125.1_protein.faa_NZ_LT629750.1_5785@PF00015_full_PFAM.500.684--1:scovhsp_avg=51.6:scovhsp_max=51.6:scovhsp_min=51.6:scovhsp_std=0:scovhsp_sum=51.6:send_avg=95.0:send_max=95.0:send_min=95.0:send_std=0:send_sum=95.0:sstart_avg=1.0:sstart_max=1.0:sstart_min=1.0:sstart_std=0:sstart_sum=1.0])0.807:0.00937168[&&NHX:Sample_counter=rhizpot1--4||rhizpot2--1||rhizpot3--3:Type_counter=capture--8:besthit_avg=97.9:besthit_max=97.9:besthit_min=97.9:besthit_std=0:besthit_sum=97.9:bitscore_avg=160.0:bitscore_max=160.0:bitscore_min=160.0:bitscore_std=0:bitscore_sum=160.0:capture_class_counter=c__Actinomycetia--2||c__Alphaproteobacteria--6:capture_domain_counter=d__Bacteria--8:capture_family_counter=f__Beijerinckiaceae--2||f__Casp-alpha2--2||f__Caulobacteraceae--1||f__Micromonosporaceae--2||f__Xanthobacteraceae--1:capture_genus_counter=g__Bradyrhizobium--1||g__Casp-alpha2--1||g__Caulobacter--1||g__Planosporangium--2||g__Rhabdaerophilum--2||g__UBA1479--1:capture_order_counter=o__Caulobacterales--1||o__Mycobacteriales--2||o__Rhizobiales--3||o__Rhodospirillales--2:capture_phylum_counter=p__Actinobacteriota--2||p__Proteobacteria--6:capture_species_counter=s__Bradyrhizobium sp003020125--1||s__Casp-alpha2 sp016763915--1||s__Caulobacter sp900114015--1||s__Planosporangium flavigriseum--2||s__Rhabdaerophilum calidifontis--2||s__UBA1479 sp002325375--1:evalue_avg=2.49e-51:evalue_max=2.49e-51:evalue_min=2.49e-51:evalue_std=0:evalue_sum=2.49e-51:gapopen_avg=0.0:gapopen_max=0.0:gapopen_min=0.0:gapopen_std=0:gapopen_sum=0.0:gtdb_class_counter=:gtdb_domain_counter=:gtdb_family_counter=:gtdb_genus_counter=:gtdb_order_counter=:gtdb_phylum_counter=:gtdb_species_counter=:heptad_counter=MCP-38H--8:lbd_counter=:length_avg=95.0:length_max=95.0:length_min=95.0:length_std=0:length_sum=95.0:mismatch_avg=2.0:mismatch_max=2.0:mismatch_min=2.0:mismatch_std=0:mismatch_sum=2.0:name=N990390:qcovhsp_avg=96.0:qcovhsp_max=96.0:qcovhsp_min=96.0:qcovhsp_std=0:qcovhsp_sum=96.0:qend_avg=99.0:qend_max=99.0:qend_min=99.0:qend_std=0:qend_sum=99.0:qstart_avg=5.0:qstart_max=5.0:qstart_min=5.0:qstart_std=0:qstart_sum=5.0:ref_name_counter=RS_GCF_900105125.1_protein.faa_NZ_LT629750.1_5785@PF00015_full_PFAM.500.684--1:scovhsp_avg=51.6:scovhsp_max=51.6:scovhsp_min=51.6:scovhsp_std=0:scovhsp_sum=51.6:send_avg=95.0:send_max=95.0:send_min=95.0:send_std=0:send_sum=95.0:sstart_avg=1.0:sstart_max=1.0:sstart_min=1.0:sstart_std=0:sstart_sum=1.0],983f3c7c-1652-4af1-9b77-843718c0aa65_3@MCPsignal.356.464:5e-09[&&NHX:Sample=rhizpot3:Type=capture:capture_class=c__Alphaproteobacteria:capture_domain=d__Bacteria:capture_family=f__Acetobacteraceae:capture_genus=g__BOG-930:capture_order=o__Acetobacterales:capture_phylum=p__Proteobacteria:capture_species=s__BOG-930 sp903918195:heptad=MCP-38H])0:5e-09[&&NHX:Sample_counter=rhizpot1--4||rhizpot2--1||rhizpot3--4:Type_counter=capture--9:besthit_avg=97.9:besthit_max=97.9:besthit_min=97.9:besthit_std=0:besthit_sum=97.9:bitscore_avg=160.0:bitscore_max=160.0:bitscore_min=160.0:bitscore_std=0:bitscore_sum=160.0:capture_class_counter=c__Actinomycetia--2||c__Alphaproteobacteria--7:capture_domain_counter=d__Bacteria--9:capture_family_counter=f__Acetobacteraceae--1||f__Beijerinckiaceae--2||f__Casp-alpha2--2||f__Caulobacteraceae--1||f__Micromonosporaceae--2||f__Xanthobacteraceae--1:capture_genus_counter=g__BOG-930--1||g__Bradyrhizobium--1||g__Casp-alpha2--1||g__Caulobacter--1||g__Planosporangium--2||g__Rhabdaerophilum--2||g__UBA1479--1:capture_order_counter=o__Acetobacterales--1||o__Caulobacterales--1||o__Mycobacteriales--2||o__Rhizobiales--3||o__Rhodospirillales--2:capture_phylum_counter=p__Actinobacteriota--2||p__Proteobacteria--7:capture_species_counter=s__BOG-930 sp903918195--1||s__Bradyrhizobium sp003020125--1||s__Casp-alpha2 sp016763915--1||s__Caulobacter sp900114015--1||s__Planosporangium flavigriseum--2||s__Rhabdaerophilum calidifontis--2||s__UBA1479 sp002325375--1:evalue_avg=2.49e-51:evalue_max=2.49e-51:evalue_min=2.49e-51:evalue_std=0:evalue_sum=2.49e-51:gapopen_avg=0.0:gapopen_max=0.0:gapopen_min=0.0:gapopen_std=0:gapopen_sum=0.0:gtdb_class_counter=:gtdb_domain_counter=:gtdb_family_counter=:gtdb_genus_counter=:gtdb_order_counter=:gtdb_phylum_counter=:gtdb_species_counter=:heptad_counter=MCP-38H--9:lbd_counter=:length_avg=95.0:length_max=95.0:length_min=95.0:length_std=0:length_sum=95.0:mismatch_avg=2.0:mismatch_max=2.0:mismatch_min=2.0:mismatch_std=0:mismatch_sum=2.0:name=N990392:qcovhsp_avg=96.0:qcovhsp_max=96.0:qcovhsp_min=96.0:qcovhsp_std=0:qcovhsp_sum=96.0:qend_avg=99.0:qend_max=99.0:qend_min=99.0:qend_std=0:qend_sum=99.0:qstart_avg=5.0:qstart_max=5.0:qstart_min=5.0:qstart_std=0:qstart_sum=5.0:ref_name_counter=RS_GCF_900105125.1_protein.faa_NZ_LT629750.1_5785@PF00015_full_PFAM.500.684--1:scovhsp_avg=51.6:scovhsp_max=51.6:scovhsp_min=51.6:scovhsp_std=0:scovhsp_sum=51.6:send_avg=95.0:send_max=95.0:send_min=95.0:send_std=0:send_sum=95.0:sstart_avg=1.0:sstart_max=1.0:sstart_min=1.0:sstart_std=0:sstart_sum=1.0])0.822:0.00813111[&&NHX:Sample_counter=rhizpot1--12||rhizpot2--1||rhizpot3--10:Type_counter=capture--23:besthit_avg=94.76:besthit_max=97.9:besthit_min=87.9:besthit_std=4.1470471422447055:besthit_sum=473.8:bitscore_avg=172.8:bitscore_max=185.0:bitscore_min=160.0:bitscore_std=8.927485648266257:bitscore_sum=864.0:capture_class_counter=c__Acidimicrobiia--1||c__Actinomycetia--3||c__Alphaproteobacteria--12||c__Bacilli--1||c__Desulfuromonadia--1||c__Gammaproteobacteria--1||c__Holophagae--1||c__Mor1--2||c__Myxococcia--1:capture_domain_counter=d__Bacteria--23:capture_family_counter=f__Acetobacteraceae--1||f__Beijerinckiaceae--2||f__Burkholderiaceae--1||f__Casp-alpha2--3||f__Caulobacteraceae--1||f__Cellulomonadaceae--1||f__Geobacteraceae--1||f__Holophagaceae--1||f__JACDCH01--1||f__Micromonosporaceae--2||f__Myxococcaceae--1||f__Paenibacillaceae--1||f__Rhizobiaceae--1||f__SMYD01--2||f__Xanthobacteraceae--4:capture_genus_counter=g__Actinotalea--1||g__Aureimonas--1||g__BOG-930--1||g__Bradyrhizobium--4||g__Casp-alpha2--1||g__Caulobacter--1||g__Geomonas--1||g__Geothrix--1||g__Myxococcus--1||g__Paenibacillus_O--1||g__Planosporangium--2||g__Rhabdaerophilum--2||g__Rhizobacter--1||g__SMYD01--2||g__UBA1479--2||g__ZC4RG19--1:capture_order_counter=o__Acetobacterales--1||o__Acidimicrobiales--1||o__Actinomycetales--1||o__Burkholderiales--1||o__Caulobacterales--1||o__Geobacterales--1||o__Holophagales--1||o__Mycobacteriales--2||o__Myxococcales--1||o__Paenibacillales--1||o__Rhizobiales--7||o__Rhodospirillales--3||o__SMYD01--2:capture_phylum_counter=p__Acidobacteriota--3||p__Actinobacteriota--4||p__Desulfobacterota--1||p__Firmicutes--1||p__Myxococcota--1||p__Proteobacteria--13:capture_species_counter=s__Actinotalea sp000526515--1||s__Aureimonas ureilytica_A--1||s__BOG-930 sp903918195--1||s__Bradyrhizobium sp003020075--1||s__Bradyrhizobium sp003020125--1||s__Bradyrhizobium sp015291625--1||s__Bradyrhizobium tropiciagri--1||s__Casp-alpha2 sp016763915--1||s__Caulobacter sp900114015--1||s__Geomonas sp018919395--1||s__Geothrix sp903863195--1||s__Myxococcus sp013336725--1||s__Paenibacillus_O beijingensis--1||s__Planosporangium flavigriseum--2||s__Rhabdaerophilum calidifontis--2||s__Rhizobacter gummiphilus--1||s__SMYD01 sp004356015--2||s__UBA1479 sp002325375--2||s__ZC4RG19 sp016936035--1:evalue_avg=4.980665602640001e-52:evalue_max=2.49e-51:evalue_min=1.32e-60:evalue_std=1.1135246514732145e-51:evalue_sum=2.4903328013200002e-51:gapopen_avg=0.4:gapopen_max=2.0:gapopen_min=0.0:gapopen_std=0.8944271909999161:gapopen_sum=2.0:gtdb_class_counter=:gtdb_domain_counter=:gtdb_family_counter=:gtdb_genus_counter=:gtdb_order_counter=:gtdb_phylum_counter=:gtdb_species_counter=:heptad_counter=MCP-38H--23:lbd_counter=:length_avg=106.2:length_max=116.0:length_min=95.0:length_std=8.167006795638168:length_sum=531.0:mismatch_avg=5.4:mismatch_max=12.0:mismatch_min=2.0:mismatch_std=4.159326868617084:mismatch_sum=27.0:name=N990393:qcovhsp_avg=97.1:qcovhsp_max=100.0:qcovhsp_min=96.0:qcovhsp_std=1.6401219466856736:qcovhsp_sum=485.5:qend_avg=109.0:qend_max=118.0:qend_min=99.0:qend_std=8.154753215150045:qend_sum=545.0:qstart_avg=4.2:qstart_max=5.0:qstart_min=1.0:qstart_std=1.7888543819998322:qstart_sum=21.0:ref_name_counter=GB_GCA_017881085.1_protein.faa_JADGRI010000148.1_5@PF00015_full_PFAM.502.681--2||RS_GCF_900105125.1_protein.faa_NZ_LT629750.1_5785@PF00015_full_PFAM.500.684--3:scovhsp_avg=58.339999999999996:scovhsp_max=63.0:scovhsp_min=51.6:scovhsp_std=4.316595881015502:scovhsp_sum=291.7:send_avg=106.4:send_max=116.0:send_min=95.0:send_std=8.080841540334768:send_sum=532.0:sstart_avg=1.2:sstart_max=2.0:sstart_min=1.0:sstart_std=0.44721359549995804:sstart_sum=6.0],(c79645f4-e3fd-4356-8f30-1de0d5486b15_1@MCPsignal.453.557:0[&&NHX:Sample=rhizpot1:Type=capture:capture_class=c__Gammaproteobacteria:capture_domain=d__Bacteria:capture_family=f__Burkholderiaceae:capture_genus=g__Thiomonas:capture_order=o__Burkholderiales:capture_phylum=p__Proteobacteria:capture_species=s__Thiomonas sp000377645:heptad=MCP-38H],7b1699d9-5d03-4b6f-84aa-054571839927_3@MCPsignal.75.179:0[&&NHX:Sample=rhizpot3:Type=capture:capture_class=c__Alphaproteobacteria:capture_domain=d__Bacteria:capture_family=f__Xanthobacteraceae:capture_genus=g__Bradyrhizobium:capture_order=o__Rhizobiales:capture_phylum=p__Proteobacteria:capture_species=s__Bradyrhizobium algeriense:heptad=MCP-38H]):5e-09[&&NHX:Sample_counter=rhizpot1--1||rhizpot3--1:Type_counter=capture--2:capture_class_counter=c__Alphaproteobacteria--1||c__Gammaproteobacteria--1:capture_domain_counter=d__Bacteria--2:capture_family_counter=f__Burkholderiaceae--1||f__Xanthobacteraceae--1:capture_genus_counter=g__Bradyrhizobium--1||g__Thiomonas--1:capture_order_counter=o__Burkholderiales--1||o__Rhizobiales--1:capture_phylum_counter=p__Proteobacteria--2:capture_species_counter=s__Bradyrhizobium algeriense--1||s__Thiomonas sp000377645--1:gtdb_class_counter=:gtdb_domain_counter=:gtdb_family_counter=:gtdb_genus_counter=:gtdb_order_counter=:gtdb_phylum_counter=:gtdb_species_counter=:heptad_counter=MCP-38H--2:lbd_counter=:name=N990396:ref_name_counter=])0:5e-09[&&NHX:Sample_counter=rhizpot1--13||rhizpot2--1||rhizpot3--11:Type_counter=capture--25:besthit_avg=94.76:besthit_max=97.9:besthit_min=87.9:besthit_std=4.1470471422447055:besthit_sum=473.8:bitscore_avg=172.8:bitscore_max=185.0:bitscore_min=160.0:bitscore_std=8.927485648266257:bitscore_sum=864.0:capture_class_counter=c__Acidimicrobiia--1||c__Actinomycetia--3||c__Alphaproteobacteria--13||c__Bacilli--1||c__Desulfuromonadia--1||c__Gammaproteobacteria--2||c__Holophagae--1||c__Mor1--2||c__Myxococcia--1:capture_domain_counter=d__Bacteria--25:capture_family_counter=f__Acetobacteraceae--1||f__Beijerinckiaceae--2||f__Burkholderiaceae--2||f__Casp-alpha2--3||f__Caulobacteraceae--1||f__Cellulomonadaceae--1||f__Geobacteraceae--1||f__Holophagaceae--1||f__JACDCH01--1||f__Micromonosporaceae--2||f__Myxococcaceae--1||f__Paenibacillaceae--1||f__Rhizobiaceae--1||f__SMYD01--2||f__Xanthobacteraceae--5:capture_genus_counter=g__Actinotalea--1||g__Aureimonas--1||g__BOG-930--1||g__Bradyrhizobium--5||g__Casp-alpha2--1||g__Caulobacter--1||g__Geomonas--1||g__Geothrix--1||g__Myxococcus--1||g__Paenibacillus_O--1||g__Planosporangium--2||g__Rhabdaerophilum--2||g__Rhizobacter--1||g__SMYD01--2||g__Thiomonas--1||g__UBA1479--2||g__ZC4RG19--1:capture_order_counter=o__Acetobacterales--1||o__Acidimicrobiales--1||o__Actinomycetales--1||o__Burkholderiales--2||o__Caulobacterales--1||o__Geobacterales--1||o__Holophagales--1||o__Mycobacteriales--2||o__Myxococcales--1||o__Paenibacillales--1||o__Rhizobiales--8||o__Rhodospirillales--3||o__SMYD01--2:capture_phylum_counter=p__Acidobacteriota--3||p__Actinobacteriota--4||p__Desulfobacterota--1||p__Firmicutes--1||p__Myxococcota--1||p__Proteobacteria--15:capture_species_counter=s__Actinotalea sp000526515--1||s__Aureimonas ureilytica_A--1||s__BOG-930 sp903918195--1||s__Bradyrhizobium algeriense--1||s__Bradyrhizobium sp003020075--1||s__Bradyrhizobium sp003020125--1||s__Bradyrhizobium sp015291625--1||s__Bradyrhizobium tropiciagri--1||s__Casp-alpha2 sp016763915--1||s__Caulobacter sp900114015--1||s__Geomonas sp018919395--1||s__Geothrix sp903863195--1||s__Myxococcus sp013336725--1||s__Paenibacillus_O beijingensis--1||s__Planosporangium flavigriseum--2||s__Rhabdaerophilum calidifontis--2||s__Rhizobacter gummiphilus--1||s__SMYD01 sp004356015--2||s__Thiomonas sp000377645--1||s__UBA1479 sp002325375--2||s__ZC4RG19 sp016936035--1:evalue_avg=4.980665602640001e-52:evalue_max=2.49e-51:evalue_min=1.32e-60:evalue_std=1.1135246514732145e-51:evalue_sum=2.4903328013200002e-51:gapopen_avg=0.4:gapopen_max=2.0:gapopen_min=0.0:gapopen_std=0.8944271909999161:gapopen_sum=2.0:gtdb_class_counter=:gtdb_domain_counter=:gtdb_family_counter=:gtdb_genus_counter=:gtdb_order_counter=:gtdb_phylum_counter=:gtdb_species_counter=:heptad_counter=MCP-38H--25:lbd_counter=:length_avg=106.2:length_max=116.0:length_min=95.0:length_std=8.167006795638168:length_sum=531.0:mismatch_avg=5.4:mismatch_max=12.0:mismatch_min=2.0:mismatch_std=4.159326868617084:mismatch_sum=27.0:name=N990397:qcovhsp_avg=97.1:qcovhsp_max=100.0:qcovhsp_min=96.0:qcovhsp_std=1.6401219466856736:qcovhsp_sum=485.5:qend_avg=109.0:qend_max=118.0:qend_min=99.0:qend_std=8.154753215150045:qend_sum=545.0:qstart_avg=4.2:qstart_max=5.0:qstart_min=1.0:qstart_std=1.7888543819998322:qstart_sum=21.0:ref_name_counter=GB_GCA_017881085.1_protein.faa_JADGRI010000148.1_5@PF00015_full_PFAM.502.681--2||RS_GCF_900105125.1_protein.faa_NZ_LT629750.1_5785@PF00015_full_PFAM.500.684--3:scovhsp_avg=58.339999999999996:scovhsp_max=63.0:scovhsp_min=51.6:scovhsp_std=4.316595881015502:scovhsp_sum=291.7:send_avg=106.4:send_max=116.0:send_min=95.0:send_std=8.080841540334768:send_sum=532.0:sstart_avg=1.2:sstart_max=2.0:sstart_min=1.0:sstart_std=0.44721359549995804:sstart_sum=6.0])0:5e-09[&&NHX:Sample_counter=rhizpot1--15||rhizpot2--1||rhizpot3--15:Type_counter=capture--31:besthit_avg=94.64999999999999:besthit_max=97.9:besthit_min=87.9:besthit_std=3.719005243341287:besthit_sum=567.9:bitscore_avg=176.16666666666666:bitscore_max=193.0:bitscore_min=160.0:bitscore_std=11.478966271693052:bitscore_sum=1057.0:capture_class_counter=c__Acidimicrobiia--1||c__Actinomycetia--3||c__Alphaproteobacteria--19||c__Bacilli--1||c__Desulfuromonadia--1||c__Gammaproteobacteria--2||c__Holophagae--1||c__Mor1--2||c__Myxococcia--1:capture_domain_counter=d__Bacteria--31:capture_family_counter=f__Acetobacteraceae--1||f__Beijerinckiaceae--2||f__Burkholderiaceae--2||f__Casp-alpha2--3||f__Caulobacteraceae--1||f__Cellulomonadaceae--1||f__Geobacteraceae--1||f__Holophagaceae--1||f__JACDCH01--1||f__Micromonosporaceae--2||f__Myxococcaceae--1||f__Paenibacillaceae--1||f__Rhizobiaceae--1||f__SMYD01--2||f__Stappiaceae--1||f__Xanthobacteraceae--10:capture_genus_counter=g__Actinotalea--1||g__Aureimonas--1||g__BOG-930--1||g__Bradyrhizobium--10||g__Casp-alpha2--1||g__Caulobacter--1||g__Geomonas--1||g__Geothrix--1||g__Myxococcus--1||g__Paenibacillus_O--1||g__Planosporangium--2||g__Rhabdaerophilum--2||g__Rhizobacter--1||g__SMYD01--2||g__Stappia--1||g__Thiomonas--1||g__UBA1479--2||g__ZC4RG19--1:capture_order_counter=o__Acetobacterales--1||o__Acidimicrobiales--1||o__Actinomycetales--1||o__Burkholderiales--2||o__Caulobacterales--1||o__Geobacterales--1||o__Holophagales--1||o__Mycobacteriales--2||o__Myxococcales--1||o__Paenibacillales--1||o__Rhizobiales--14||o__Rhodospirillales--3||o__SMYD01--2:capture_phylum_counter=p__Acidobacteriota--3||p__Actinobacteriota--4||p__Desulfobacterota--1||p__Firmicutes--1||p__Myxococcota--1||p__Proteobacteria--21:capture_species_counter=s__Actinotalea sp000526515--1||s__Aureimonas ureilytica_A--1||s__BOG-930 sp903918195--1||s__Bradyrhizobium algeriense--1||s__Bradyrhizobium sp003020075--1||s__Bradyrhizobium sp003020125--1||s__Bradyrhizobium sp015291625--1||s__Bradyrhizobium sp018596315--5||s__Bradyrhizobium tropiciagri--1||s__Casp-alpha2 sp016763915--1||s__Caulobacter sp900114015--1||s__Geomonas sp018919395--1||s__Geothrix sp903863195--1||s__Myxococcus sp013336725--1||s__Paenibacillus_O beijingensis--1||s__Planosporangium flavigriseum--2||s__Rhabdaerophilum calidifontis--2||s__Rhizobacter gummiphilus--1||s__SMYD01 sp004356015--2||s__Stappia sp002709505--1||s__Thiomonas sp000377645--1||s__UBA1479 sp002325375--2||s__ZC4RG19 sp016936035--1:evalue_avg=4.150554668868533e-52:evalue_max=2.49e-51:evalue_min=1.12e-63:evalue_std=1.0165110768175876e-51:evalue_sum=2.49033280132112e-51:gapopen_avg=0.3333333333333333:gapopen_max=2.0:gapopen_min=0.0:gapopen_std=0.816496580927726:gapopen_sum=2.0:gtdb_class_counter=:gtdb_domain_counter=:gtdb_family_counter=:gtdb_genus_counter=:gtdb_order_counter=:gtdb_phylum_counter=:gtdb_species_counter=:heptad_counter=MCP-38H--31:lbd_counter=:length_avg=108.33333333333333:length_max=119.0:length_min=95.0:length_std=8.981462390204985:length_sum=650.0:mismatch_avg=5.666666666666667:mismatch_max=12.0:mismatch_min=2.0:mismatch_std=3.777124126457412:mismatch_sum=34.0:name=N990398:qcovhsp_avg=97.03333333333335:qcovhsp_max=100.0:qcovhsp_min=96.0:qcovhsp_std=1.4760307133209216:qcovhsp_sum=582.2:qend_avg=111.33333333333333:qend_max=123.0:qend_min=99.0:qend_std=9.266426855410161:qend_sum=668.0:qstart_avg=4.333333333333333:qstart_max=5.0:qstart_min=1.0:qstart_std=1.632993161855452:qstart_sum=26.0:ref_name_counter=GB_GCA_017881085.1_protein.faa_JADGRI010000148.1_5@PF00015_full_PFAM.502.681--2||RS_GCF_900105125.1_protein.faa_NZ_LT629750.1_5785@PF00015_full_PFAM.500.684--4:scovhsp_avg=59.4:scovhsp_max=64.7:scovhsp_min=51.6:scovhsp_std=4.652741127550511:scovhsp_sum=356.4:send_avg=108.5:send_max=119.0:send_min=95.0:send_std=8.87130204648675:send_sum=651.0:sstart_avg=1.1666666666666667:sstart_max=2.0:sstart_min=1.0:sstart_std=0.408248290463863:sstart_sum=7.0])0:5e-09[&&NHX:Sample_counter=rhizpot1--15||rhizpot2--1||rhizpot3--16:Type_counter=capture--32:besthit_avg=94.64999999999999:besthit_max=97.9:besthit_min=87.9:besthit_std=3.719005243341287:besthit_sum=567.9:bitscore_avg=176.16666666666666:bitscore_max=193.0:bitscore_min=160.0:bitscore_std=11.478966271693052:bitscore_sum=1057.0:capture_class_counter=c__Acidimicrobiia--1||c__Actinomycetia--3||c__Alphaproteobacteria--19||c__Bacilli--1||c__Desulfuromonadia--1||c__Gammaproteobacteria--2||c__Holophagae--1||c__Mor1--2||c__Myxococcia--2:capture_domain_counter=d__Bacteria--32:capture_family_counter=f__Acetobacteraceae--1||f__Beijerinckiaceae--2||f__Burkholderiaceae--2||f__Casp-alpha2--3||f__Caulobacteraceae--1||f__Cellulomonadaceae--1||f__Geobacteraceae--1||f__Holophagaceae--1||f__JACDCH01--1||f__Micromonosporaceae--2||f__Myxococcaceae--2||f__Paenibacillaceae--1||f__Rhizobiaceae--1||f__SMYD01--2||f__Stappiaceae--1||f__Xanthobacteraceae--10:capture_genus_counter=g__Actinotalea--1||g__Aureimonas--1||g__BOG-930--1||g__Bradyrhizobium--10||g__Casp-alpha2--1||g__Caulobacter--1||g__Geomonas--1||g__Geothrix--1||g__JAEUJT01--1||g__Myxococcus--1||g__Paenibacillus_O--1||g__Planosporangium--2||g__Rhabdaerophilum--2||g__Rhizobacter--1||g__SMYD01--2||g__Stappia--1||g__Thiomonas--1||g__UBA1479--2||g__ZC4RG19--1:capture_order_counter=o__Acetobacterales--1||o__Acidimicrobiales--1||o__Actinomycetales--1||o__Burkholderiales--2||o__Caulobacterales--1||o__Geobacterales--1||o__Holophagales--1||o__Mycobacteriales--2||o__Myxococcales--2||o__Paenibacillales--1||o__Rhizobiales--14||o__Rhodospirillales--3||o__SMYD01--2:capture_phylum_counter=p__Acidobacteriota--3||p__Actinobacteriota--4||p__Desulfobacterota--1||p__Firmicutes--1||p__Myxococcota--2||p__Proteobacteria--21:capture_species_counter=s__Actinotalea sp000526515--1||s__Aureimonas ureilytica_A--1||s__BOG-930 sp903918195--1||s__Bradyrhizobium algeriense--1||s__Bradyrhizobium sp003020075--1||s__Bradyrhizobium sp003020125--1||s__Bradyrhizobium sp015291625--1||s__Bradyrhizobium sp018596315--5||s__Bradyrhizobium tropiciagri--1||s__Casp-alpha2 sp016763915--1||s__Caulobacter sp900114015--1||s__Geomonas sp018919395--1||s__Geothrix sp903863195--1||s__JAEUJT01 sp016793525--1||s__Myxococcus sp013336725--1||s__Paenibacillus_O beijingensis--1||s__Planosporangium flavigriseum--2||s__Rhabdaerophilum calidifontis--2||s__Rhizobacter gummiphilus--1||s__SMYD01 sp004356015--2||s__Stappia sp002709505--1||s__Thiomonas sp000377645--1||s__UBA1479 sp002325375--2||s__ZC4RG19 sp016936035--1:evalue_avg=4.150554668868533e-52:evalue_max=2.49e-51:evalue_min=1.12e-63:evalue_std=1.0165110768175876e-51:evalue_sum=2.49033280132112e-51:gapopen_avg=0.3333333333333333:gapopen_max=2.0:gapopen_min=0.0:gapopen_std=0.816496580927726:gapopen_sum=2.0:gtdb_class_counter=:gtdb_domain_counter=:gtdb_family_counter=:gtdb_genus_counter=:gtdb_order_counter=:gtdb_phylum_counter=:gtdb_species_counter=:heptad_counter=MCP-38H--32:lbd_counter=:length_avg=108.33333333333333:length_max=119.0:length_min=95.0:length_std=8.981462390204985:length_sum=650.0:mismatch_avg=5.666666666666667:mismatch_max=12.0:mismatch_min=2.0:mismatch_std=3.7771241264574114:mismatch_sum=34.0:name=N990399:qcovhsp_avg=97.03333333333335:qcovhsp_max=100.0:qcovhsp_min=96.0:qcovhsp_std=1.4760307133209216:qcovhsp_sum=582.2:qend_avg=111.33333333333333:qend_max=123.0:qend_min=99.0:qend_std=9.266426855410163:qend_sum=668.0:qstart_avg=4.333333333333333:qstart_max=5.0:qstart_min=1.0:qstart_std=1.632993161855452:qstart_sum=26.0:ref_name_counter=GB_GCA_017881085.1_protein.faa_JADGRI010000148.1_5@PF00015_full_PFAM.502.681--2||RS_GCF_900105125.1_protein.faa_NZ_LT629750.1_5785@PF00015_full_PFAM.500.684--4:scovhsp_avg=59.4:scovhsp_max=64.7:scovhsp_min=51.6:scovhsp_std=4.652741127550511:scovhsp_sum=356.4:send_avg=108.5:send_max=119.0:send_min=95.0:send_std=8.87130204648675:send_sum=651.0:sstart_avg=1.1666666666666667:sstart_max=2.0:sstart_min=1.0:sstart_std=0.408248290463863:sstart_sum=7.0],(bc93f759-b6a7-47df-8d2a-3c2d531cba25_4@MCPsignal.97.206:0.00823715[&&NHX:Sample=rhizpot3:Type=capture:capture_class=c__Gammaproteobacteria:capture_domain=d__Bacteria:capture_family=f__Burkholderiaceae:capture_genus=g__Azohydromonas:capture_order=o__Burkholderiales:capture_phylum=p__Proteobacteria:capture_species=s__Azohydromonas aeria:heptad=MCP-38H],c967ac32-da7f-4b74-806b-30c3980ba443_2@MCPsignal.128.217:5e-09[&&NHX:Sample=rhizpot1:Type=capture:capture_class=c__Gammaproteobacteria:capture_domain=d__Bacteria:capture_family=f__Rhodocyclaceae:capture_genus=g__Methyloversatilis:capture_order=o__Burkholderiales:capture_phylum=p__Proteobacteria:capture_species=s__Methyloversatilis universalis:heptad=MCP-38H])0:5e-09[&&NHX:Sample_counter=rhizpot1--1||rhizpot3--1:Type_counter=capture--2:capture_class_counter=c__Gammaproteobacteria--2:capture_domain_counter=d__Bacteria--2:capture_family_counter=f__Burkholderiaceae--1||f__Rhodocyclaceae--1:capture_genus_counter=g__Azohydromonas--1||g__Methyloversatilis--1:capture_order_counter=o__Burkholderiales--2:capture_phylum_counter=p__Proteobacteria--2:capture_species_counter=s__Azohydromonas aeria--1||s__Methyloversatilis universalis--1:gtdb_class_counter=:gtdb_domain_counter=:gtdb_family_counter=:gtdb_genus_counter=:gtdb_order_counter=:gtdb_phylum_counter=:gtdb_species_counter=:heptad_counter=MCP-38H--2:lbd_counter=:name=N990402:ref_name_counter=])0:5e-09[&&NHX:Sample_counter=rhizpot1--16||rhizpot2--1||rhizpot3--17:Type_counter=capture--34:besthit_avg=94.64999999999999:besthit_max=97.9:besthit_min=87.9:besthit_std=3.719005243341287:besthit_sum=567.9:bitscore_avg=176.16666666666666:bitscore_max=193.0:bitscore_min=160.0:bitscore_std=11.478966271693052:bitscore_sum=1057.0:capture_class_counter=c__Acidimicrobiia--1||c__Actinomycetia--3||c__Alphaproteobacteria--19||c__Bacilli--1||c__Desulfuromonadia--1||c__Gammaproteobacteria--4||c__Holophagae--1||c__Mor1--2||c__Myxococcia--2:capture_domain_counter=d__Bacteria--34:capture_family_counter=f__Acetobacteraceae--1||f__Beijerinckiaceae--2||f__Burkholderiaceae--3||f__Casp-alpha2--3||f__Caulobacteraceae--1||f__Cellulomonadaceae--1||f__Geobacteraceae--1||f__Holophagaceae--1||f__JACDCH01--1||f__Micromonosporaceae--2||f__Myxococcaceae--2||f__Paenibacillaceae--1||f__Rhizobiaceae--1||f__Rhodocyclaceae--1||f__SMYD01--2||f__Stappiaceae--1||f__Xanthobacteraceae--10:capture_genus_counter=g__Actinotalea--1||g__Aureimonas--1||g__Azohydromonas--1||g__BOG-930--1||g__Bradyrhizobium--10||g__Casp-alpha2--1||g__Caulobacter--1||g__Geomonas--1||g__Geothrix--1||g__JAEUJT01--1||g__Methyloversatilis--1||g__Myxococcus--1||g__Paenibacillus_O--1||g__Planosporangium--2||g__Rhabdaerophilum--2||g__Rhizobacter--1||g__SMYD01--2||g__Stappia--1||g__Thiomonas--1||g__UBA1479--2||g__ZC4RG19--1:capture_order_counter=o__Acetobacterales--1||o__Acidimicrobiales--1||o__Actinomycetales--1||o__Burkholderiales--4||o__Caulobacterales--1||o__Geobacterales--1||o__Holophagales--1||o__Mycobacteriales--2||o__Myxococcales--2||o__Paenibacillales--1||o__Rhizobiales--14||o__Rhodospirillales--3||o__SMYD01--2:capture_phylum_counter=p__Acidobacteriota--3||p__Actinobacteriota--4||p__Desulfobacterota--1||p__Firmicutes--1||p__Myxococcota--2||p__Proteobacteria--23:capture_species_counter=s__Actinotalea sp000526515--1||s__Aureimonas ureilytica_A--1||s__Azohydromonas aeria--1||s__BOG-930 sp903918195--1||s__Bradyrhizobium algeriense--1||s__Bradyrhizobium sp003020075--1||s__Bradyrhizobium sp003020125--1||s__Bradyrhizobium sp015291625--1||s__Bradyrhizobium sp018596315--5||s__Bradyrhizobium tropiciagri--1||s__Casp-alpha2 sp016763915--1||s__Caulobacter sp900114015--1||s__Geomonas sp018919395--1||s__Geothrix sp903863195--1||s__JAEUJT01 sp016793525--1||s__Methyloversatilis universalis--1||s__Myxococcus sp013336725--1||s__Paenibacillus_O beijingensis--1||s__Planosporangium flavigriseum--2||s__Rhabdaerophilum calidifontis--2||s__Rhizobacter gummiphilus--1||s__SMYD01 sp004356015--2||s__Stappia sp002709505--1||s__Thiomonas sp000377645--1||s__UBA1479 sp002325375--2||s__ZC4RG19 sp016936035--1:evalue_avg=4.150554668868533e-52:evalue_max=2.49e-51:evalue_min=1.12e-63:evalue_std=1.0165110768175876e-51:evalue_sum=2.49033280132112e-51:gapopen_avg=0.3333333333333333:gapopen_max=2.0:gapopen_min=0.0:gapopen_std=0.816496580927726:gapopen_sum=2.0:gtdb_class_counter=:gtdb_domain_counter=:gtdb_family_counter=:gtdb_genus_counter=:gtdb_order_counter=:gtdb_phylum_counter=:gtdb_species_counter=:heptad_counter=MCP-38H--34:lbd_counter=:length_avg=108.33333333333333:length_max=119.0:length_min=95.0:length_std=8.981462390204985:length_sum=650.0:mismatch_avg=5.666666666666667:mismatch_max=12.0:mismatch_min=2.0:mismatch_std=3.7771241264574114:mismatch_sum=34.0:name=N990403:qcovhsp_avg=97.03333333333335:qcovhsp_max=100.0:qcovhsp_min=96.0:qcovhsp_std=1.4760307133209216:qcovhsp_sum=582.2:qend_avg=111.33333333333333:qend_max=123.0:qend_min=99.0:qend_std=9.266426855410163:qend_sum=668.0:qstart_avg=4.333333333333333:qstart_max=5.0:qstart_min=1.0:qstart_std=1.632993161855452:qstart_sum=26.0:ref_name_counter=GB_GCA_017881085.1_protein.faa_JADGRI010000148.1_5@PF00015_full_PFAM.502.681--2||RS_GCF_900105125.1_protein.faa_NZ_LT629750.1_5785@PF00015_full_PFAM.500.684--4:scovhsp_avg=59.4:scovhsp_max=64.7:scovhsp_min=51.6:scovhsp_std=4.652741127550511:scovhsp_sum=356.4:send_avg=108.5:send_max=119.0:send_min=95.0:send_std=8.87130204648675:send_sum=651.0:sstart_avg=1.1666666666666667:sstart_max=2.0:sstart_min=1.0:sstart_std=0.408248290463863:sstart_sum=7.0])0.407:1e-08[&&NHX:Sample_counter=rhizpot1--18||rhizpot2--1||rhizpot3--19:Type_counter=capture--38:besthit_avg=94.64999999999999:besthit_max=97.9:besthit_min=87.9:besthit_std=3.719005243341287:besthit_sum=567.9:bitscore_avg=176.16666666666666:bitscore_max=193.0:bitscore_min=160.0:bitscore_std=11.478966271693052:bitscore_sum=1057.0:capture_class_counter=c__Acidimicrobiia--1||c__Actinomycetia--4||c__Alphaproteobacteria--20||c__Bacilli--1||c__Desulfuromonadia--1||c__Gammaproteobacteria--4||c__Halobacteria--1||c__Holophagae--1||c__Mor1--2||c__Myxococcia--2||c__Verrucomicrobiae--1:capture_domain_counter=d__Archaea--1||d__Bacteria--37:capture_family_counter=f__Acetobacteraceae--1||f__Beijerinckiaceae--2||f__Burkholderiaceae--3||f__Casp-alpha2--3||f__Caulobacteraceae--1||f__Cellulomonadaceae--1||f__Geobacteraceae--1||f__Holophagaceae--1||f__JACDCH01--1||f__Micromonosporaceae--2||f__Myxococcaceae--2||f__Paenibacillaceae--1||f__Quadrisphaeraceae--1||f__Rhizobiaceae--1||f__Rhodocyclaceae--1||f__SMYD01--2||f__Salinarchaeaceae--1||f__Stappiaceae--1||f__UBA12508--1||f__Xanthobacteraceae--11:capture_genus_counter=g__Actinotalea--1||g__Aureimonas--1||g__Azohydromonas--1||g__BOG-930--1||g__Bradyrhizobium--11||g__Casp-alpha2--1||g__Caulobacter--1||g__Geomonas--1||g__Geothrix--1||g__JAEUJT01--1||g__Methyloversatilis--1||g__Myxococcus--1||g__Paenibacillus_O--1||g__Planosporangium--2||g__Quadrisphaera--1||g__Rhabdaerophilum--2||g__Rhizobacter--1||g__SMYD01--2||g__Salinarchaeum--1||g__Stappia--1||g__Thiomonas--1||g__UBA12508--1||g__UBA1479--2||g__ZC4RG19--1:capture_order_counter=o__Acetobacterales--1||o__Acidimicrobiales--1||o__Actinomycetales--2||o__Burkholderiales--4||o__Caulobacterales--1||o__Geobacterales--1||o__Halobacteriales--1||o__Holophagales--1||o__Mycobacteriales--2||o__Myxococcales--2||o__Opitutales--1||o__Paenibacillales--1||o__Rhizobiales--15||o__Rhodospirillales--3||o__SMYD01--2:capture_phylum_counter=p__Acidobacteriota--3||p__Actinobacteriota--5||p__Desulfobacterota--1||p__Firmicutes--1||p__Halobacteriota--1||p__Myxococcota--2||p__Proteobacteria--24||p__Verrucomicrobiota--1:capture_species_counter=s__Actinotalea sp000526515--1||s__Aureimonas ureilytica_A--1||s__Azohydromonas aeria--1||s__BOG-930 sp903918195--1||s__Bradyrhizobium algeriense--1||s__Bradyrhizobium sp003020075--1||s__Bradyrhizobium sp003020125--1||s__Bradyrhizobium sp015291625--1||s__Bradyrhizobium sp018596315--6||s__Bradyrhizobium tropiciagri--1||s__Casp-alpha2 sp016763915--1||s__Caulobacter sp900114015--1||s__Geomonas sp018919395--1||s__Geothrix sp903863195--1||s__JAEUJT01 sp016793525--1||s__Methyloversatilis universalis--1||s__Myxococcus sp013336725--1||s__Paenibacillus_O beijingensis--1||s__Planosporangium flavigriseum--2||s__Quadrisphaera sp014270065--1||s__Rhabdaerophilum calidifontis--2||s__Rhizobacter gummiphilus--1||s__SMYD01 sp004356015--2||s__Salinarchaeum sp000403645--1||s__Stappia sp002709505--1||s__Thiomonas sp000377645--1||s__UBA12508 sp001831095--1||s__UBA1479 sp002325375--2||s__ZC4RG19 sp016936035--1:evalue_avg=4.150554668868533e-52:evalue_max=2.49e-51:evalue_min=1.12e-63:evalue_std=1.0165110768175876e-51:evalue_sum=2.49033280132112e-51:gapopen_avg=0.3333333333333333:gapopen_max=2.0:gapopen_min=0.0:gapopen_std=0.816496580927726:gapopen_sum=2.0:gtdb_class_counter=:gtdb_domain_counter=:gtdb_family_counter=:gtdb_genus_counter=:gtdb_order_counter=:gtdb_phylum_counter=:gtdb_species_counter=:heptad_counter=MCP-38H--38:lbd_counter=:length_avg=108.33333333333333:length_max=119.0:length_min=95.0:length_std=8.981462390204985:length_sum=650.0:mismatch_avg=5.666666666666667:mismatch_max=12.0:mismatch_min=2.0:mismatch_std=3.7771241264574114:mismatch_sum=34.0:name=N990404:qcovhsp_avg=97.03333333333335:qcovhsp_max=100.0:qcovhsp_min=96.0:qcovhsp_std=1.4760307133209216:qcovhsp_sum=582.2:qend_avg=111.33333333333333:qend_max=123.0:qend_min=99.0:qend_std=9.266426855410163:qend_sum=668.0:qstart_avg=4.333333333333333:qstart_max=5.0:qstart_min=1.0:qstart_std=1.632993161855452:qstart_sum=26.0:ref_name_counter=GB_GCA_017881085.1_protein.faa_JADGRI010000148.1_5@PF00015_full_PFAM.502.681--2||RS_GCF_900105125.1_protein.faa_NZ_LT629750.1_5785@PF00015_full_PFAM.500.684--4:scovhsp_avg=59.4:scovhsp_max=64.7:scovhsp_min=51.6:scovhsp_std=4.652741127550511:scovhsp_sum=356.4:send_avg=108.5:send_max=119.0:send_min=95.0:send_std=8.87130204648675:send_sum=651.0:sstart_avg=1.1666666666666667:sstart_max=2.0:sstart_min=1.0:sstart_std=0.408248290463863:sstart_sum=7.0])0.411:1e-08[&&NHX:Sample_counter=rhizpot1--22||rhizpot2--1||rhizpot3--19:Type_counter=capture--42:besthit_avg=94.64999999999999:besthit_max=97.9:besthit_min=87.9:besthit_std=3.719005243341287:besthit_sum=567.9:bitscore_avg=176.16666666666666:bitscore_max=193.0:bitscore_min=160.0:bitscore_std=11.478966271693052:bitscore_sum=1057.0:capture_class_counter=c__Acidimicrobiia--1||c__Actinomycetia--4||c__Alphaproteobacteria--21||c__Bacilli--1||c__Desulfobulbia--1||c__Desulfuromonadia--1||c__Gammaproteobacteria--5||c__Halobacteria--2||c__Holophagae--1||c__Mor1--2||c__Myxococcia--2||c__Verrucomicrobiae--1:capture_domain_counter=d__Archaea--2||d__Bacteria--40:capture_family_counter=f__Acetobacteraceae--1||f__Beijerinckiaceae--2||f__Burkholderiaceae--3||f__Casp-alpha2--3||f__Caulobacteraceae--1||f__Cellulomonadaceae--1||f__Desulfurivibrionaceae--1||f__Geobacteraceae--1||f__Holophagaceae--1||f__JACDCH01--1||f__Micromonosporaceae--2||f__Myxococcaceae--2||f__Natrialbaceae--1||f__Paenibacillaceae--1||f__Pseudomonadaceae--1||f__Quadrisphaeraceae--1||f__Rhizobiaceae--1||f__Rhodocyclaceae--1||f__SMYD01--2||f__Salinarchaeaceae--1||f__Stappiaceae--1||f__UBA12508--1||f__Xanthobacteraceae--12:capture_genus_counter=g__Actinotalea--1||g__Aureimonas--1||g__Azohydromonas--1||g__BOG-930--1||g__Bradyrhizobium--12||g__Casp-alpha2--1||g__Caulobacter--1||g__Geomonas--1||g__Geothrix--1||g__JAEUJT01--1||g__Methyloversatilis--1||g__Myxococcus--1||g__Natrialba--1||g__Paenibacillus_O--1||g__Planosporangium--2||g__Pseudomonas_E--1||g__Quadrisphaera--1||g__Rhabdaerophilum--2||g__Rhizobacter--1||g__SMYD01--2||g__Salinarchaeum--1||g__Stappia--1||g__Thiomonas--1||g__UBA12508--1||g__UBA1479--2||g__UBA5123--1||g__ZC4RG19--1:capture_order_counter=o__Acetobacterales--1||o__Acidimicrobiales--1||o__Actinomycetales--2||o__Burkholderiales--4||o__Caulobacterales--1||o__Desulfobulbales--1||o__Geobacterales--1||o__Halobacteriales--2||o__Holophagales--1||o__Mycobacteriales--2||o__Myxococcales--2||o__Opitutales--1||o__Paenibacillales--1||o__Pseudomonadales--1||o__Rhizobiales--16||o__Rhodospirillales--3||o__SMYD01--2:capture_phylum_counter=p__Acidobacteriota--3||p__Actinobacteriota--5||p__Desulfobacterota--2||p__Firmicutes--1||p__Halobacteriota--2||p__Myxococcota--2||p__Proteobacteria--26||p__Verrucomicrobiota--1:capture_species_counter=s__Actinotalea sp000526515--1||s__Aureimonas ureilytica_A--1||s__Azohydromonas aeria--1||s__BOG-930 sp903918195--1||s__Bradyrhizobium algeriense--1||s__Bradyrhizobium sp003020075--1||s__Bradyrhizobium sp003020125--1||s__Bradyrhizobium sp015291625--1||s__Bradyrhizobium sp018596315--7||s__Bradyrhizobium tropiciagri--1||s__Casp-alpha2 sp016763915--1||s__Caulobacter sp900114015--1||s__Geomonas sp018919395--1||s__Geothrix sp903863195--1||s__JAEUJT01 sp016793525--1||s__Methyloversatilis universalis--1||s__Myxococcus sp013336725--1||s__Natrialba chahannaoensis--1||s__Paenibacillus_O beijingensis--1||s__Planosporangium flavigriseum--2||s__Pseudomonas_E mosselii_B--1||s__Quadrisphaera sp014270065--1||s__Rhabdaerophilum calidifontis--2||s__Rhizobacter gummiphilus--1||s__SMYD01 sp004356015--2||s__Salinarchaeum sp000403645--1||s__Stappia sp002709505--1||s__Thiomonas sp000377645--1||s__UBA12508 sp001831095--1||s__UBA1479 sp002325375--2||s__UBA5123 sp002414225--1||s__ZC4RG19 sp016936035--1:evalue_avg=4.150554668868533e-52:evalue_max=2.49e-51:evalue_min=1.12e-63:evalue_std=1.0165110768175876e-51:evalue_sum=2.49033280132112e-51:gapopen_avg=0.3333333333333333:gapopen_max=2.0:gapopen_min=0.0:gapopen_std=0.816496580927726:gapopen_sum=2.0:gtdb_class_counter=:gtdb_domain_counter=:gtdb_family_counter=:gtdb_genus_counter=:gtdb_order_counter=:gtdb_phylum_counter=:gtdb_species_counter=:heptad_counter=MCP-38H--42:lbd_counter=:length_avg=108.33333333333333:length_max=119.0:length_min=95.0:length_std=8.981462390204985:length_sum=650.0:mismatch_avg=5.666666666666667:mismatch_max=12.0:mismatch_min=2.0:mismatch_std=3.7771241264574114:mismatch_sum=34.0:name=N990405:qcovhsp_avg=97.03333333333335:qcovhsp_max=100.0:qcovhsp_min=96.0:qcovhsp_std=1.4760307133209216:qcovhsp_sum=582.2:qend_avg=111.33333333333333:qend_max=123.0:qend_min=99.0:qend_std=9.266426855410163:qend_sum=668.0:qstart_avg=4.333333333333333:qstart_max=5.0:qstart_min=1.0:qstart_std=1.632993161855452:qstart_sum=26.0:ref_name_counter=GB_GCA_017881085.1_protein.faa_JADGRI010000148.1_5@PF00015_full_PFAM.502.681--2||RS_GCF_900105125.1_protein.faa_NZ_LT629750.1_5785@PF00015_full_PFAM.500.684--4:scovhsp_avg=59.4:scovhsp_max=64.7:scovhsp_min=51.6:scovhsp_std=4.652741127550511:scovhsp_sum=356.4:send_avg=108.5:send_max=119.0:send_min=95.0:send_std=8.87130204648675:send_sum=651.0:sstart_avg=1.1666666666666667:sstart_max=2.0:sstart_min=1.0:sstart_std=0.408248290463863:sstart_sum=7.0])0.413:1e-08[&&NHX:Sample_counter=rhizpot1--29||rhizpot2--1||rhizpot3--19:Type_counter=capture--49:besthit_avg=95.375:besthit_max=98.2:besthit_min=87.9:besthit_std=3.435424698220418:besthit_sum=763.0:bitscore_avg=158.35:bitscore_max=193.0:bitscore_min=97.8:bitscore_std=34.59574705488688:bitscore_sum=1266.8:capture_class_counter=c__Acidimicrobiia--1||c__Actinomycetia--4||c__Alphaproteobacteria--24||c__Bacilli--1||c__Desulfobulbia--1||c__Desulfuromonadia--2||c__Gammaproteobacteria--7||c__Halobacteria--3||c__Holophagae--1||c__Mor1--2||c__Myxococcia--2||c__Verrucomicrobiae--1:capture_domain_counter=d__Archaea--3||d__Bacteria--46:capture_family_counter=f__Acetobacteraceae--1||f__Beijerinckiaceae--2||f__Burkholderiaceae--4||f__Casp-alpha2--3||f__Caulobacteraceae--1||f__Cellulomonadaceae--1||f__Desulfurivibrionaceae--1||f__Geobacteraceae--1||f__Holophagaceae--1||f__JACDCH01--1||f__Micromonosporaceae--2||f__Myxococcaceae--2||f__Natrialbaceae--2||f__Paenibacillaceae--1||f__Pseudomonadaceae--1||f__Pseudopelobacteraceae--1||f__Quadrisphaeraceae--1||f__Rhizobiaceae--1||f__Rhodocyclaceae--1||f__SMYD01--2||f__Salinarchaeaceae--1||f__Stappiaceae--1||f__UBA12508--1||f__Xanthobacteraceae--15||f__Xanthomonadaceae--1:capture_genus_counter=g__Actinotalea--1||g__Aureimonas--1||g__Azohydromonas--1||g__BOG-930--1||g__Bradyrhizobium--15||g__Casp-alpha2--1||g__Caulobacter--1||g__Geomonas--1||g__Geothrix--1||g__JACRCG01--1||g__JAEUJT01--1||g__Luteimonas--1||g__Methyloversatilis--1||g__Myxococcus--1||g__Natrialba--1||g__Natrinema--1||g__Paenibacillus_O--1||g__Planosporangium--2||g__Pseudomonas_E--1||g__Quadrisphaera--1||g__Rhabdaerophilum--2||g__Rhizobacter--1||g__SMYD01--2||g__Salinarchaeum--1||g__Stappia--1||g__Thiomonas--2||g__UBA12508--1||g__UBA1479--2||g__UBA5123--1||g__ZC4RG19--1:capture_order_counter=o__Acetobacterales--1||o__Acidimicrobiales--1||o__Actinomycetales--2||o__Burkholderiales--5||o__Caulobacterales--1||o__Desulfobulbales--1||o__Geobacterales--2||o__Halobacteriales--3||o__Holophagales--1||o__Mycobacteriales--2||o__Myxococcales--2||o__Opitutales--1||o__Paenibacillales--1||o__Pseudomonadales--1||o__Rhizobiales--19||o__Rhodospirillales--3||o__SMYD01--2||o__Xanthomonadales--1:capture_phylum_counter=p__Acidobacteriota--3||p__Actinobacteriota--5||p__Desulfobacterota--3||p__Firmicutes--1||p__Halobacteriota--3||p__Myxococcota--2||p__Proteobacteria--31||p__Verrucomicrobiota--1:capture_species_counter=s__Actinotalea sp000526515--1||s__Aureimonas ureilytica_A--1||s__Azohydromonas aeria--1||s__BOG-930 sp903918195--1||s__Bradyrhizobium algeriense--1||s__Bradyrhizobium sp003020075--1||s__Bradyrhizobium sp003020125--1||s__Bradyrhizobium sp015291625--1||s__Bradyrhizobium sp018596315--9||s__Bradyrhizobium tropiciagri--1||s__Bradyrhizobium valentinum--1||s__Casp-alpha2 sp016763915--1||s__Caulobacter sp900114015--1||s__Geomonas sp018919395--1||s__Geothrix sp903863195--1||s__JACRCG01 sp014380135--1||s__JAEUJT01 sp016793525--1||s__Luteimonas yindakuii--1||s__Methyloversatilis universalis--1||s__Myxococcus sp013336725--1||s__Natrialba chahannaoensis--1||s__Natrinema sp005938085--1||s__Paenibacillus_O beijingensis--1||s__Planosporangium flavigriseum--2||s__Pseudomonas_E mosselii_B--1||s__Quadrisphaera sp014270065--1||s__Rhabdaerophilum calidifontis--2||s__Rhizobacter gummiphilus--1||s__SMYD01 sp004356015--2||s__Salinarchaeum sp000403645--1||s__Stappia sp002709505--1||s__Thiomonas sp000377645--2||s__UBA12508 sp001831095--1||s__UBA1479 sp002325375--2||s__UBA5123 sp002414225--1||s__ZC4RG19 sp016936035--1:evalue_avg=4.72501475e-29:evalue_max=3.78e-28:evalue_min=1.12e-63:evalue_std=1.3364312204589525e-28:evalue_sum=3.7800118e-28:gapopen_avg=0.25:gapopen_max=2.0:gapopen_min=0.0:gapopen_std=0.7071067811865476:gapopen_sum=2.0:gtdb_class_counter=:gtdb_domain_counter=:gtdb_family_counter=:gtdb_genus_counter=:gtdb_order_counter=:gtdb_phylum_counter=:gtdb_species_counter=:heptad_counter=MCP-38H--49:lbd_counter=:length_avg=96.125:length_max=119.0:length_min=55.0:length_std=23.966867010222973:length_sum=769.0:mismatch_avg=4.625:mismatch_max=12.0:mismatch_min=1.0:mismatch_std=3.7392703642746747:mismatch_sum=37.0:name=N990406:qcovhsp_avg=97.3375:qcovhsp_max=100.0:qcovhsp_min=96.0:qcovhsp_std=1.6578277525553915:qcovhsp_sum=778.7:qend_avg=98.375:qend_max=123.0:qend_min=55.0:qend_std=25.354275491803858:qend_sum=787.0:qstart_avg=3.5:qstart_max=5.0:qstart_min=1.0:qstart_std=2.0701966780270626:qstart_sum=28.0:ref_name_counter=GB_GCA_017881085.1_protein.faa_JADGRI010000148.1_5@PF00015_full_PFAM.502.681--2||RS_GCF_001440415.1_protein.faa_NZ_LLYA01000001.1_57@PF00015_full_PFAM.504.610--2||RS_GCF_900105125.1_protein.faa_NZ_LT629750.1_5785@PF00015_full_PFAM.500.684--4:scovhsp_avg=58.5875:scovhsp_max=64.7:scovhsp_min=51.6:scovhsp_std=4.784032220388392:scovhsp_sum=468.7:send_avg=97.5:send_max=119.0:send_min=64.0:send_std=21.705825419524068:send_sum=780.0:sstart_avg=2.375:sstart_max=11.0:sstart_min=1.0:sstart_std=3.50255009141299:sstart_sum=19.0],((83490c8d-9b46-42f0-b0e1-171026f45ff9_3@MCPsignal.31.137:0[&&NHX:Sample=rhizpot1:Type=capture:capture_class=c__Gammaproteobacteria:capture_domain=d__Bacteria:capture_family=f__Burkholderiaceae:capture_genus=g__Thiomonas:capture_order=o__Burkholderiales:capture_phylum=p__Proteobacteria:capture_species=s__Thiomonas sp000377645:heptad=MCP-38H],34a35c3d-c558-4628-ad0c-6110f3a33db0_2@MCPsignal.135.241:0[&&NHX:Sample=rhizpot1:Type=capture:capture_class=c__Myxococcia:capture_domain=d__Bacteria:capture_family=f__Myxococcaceae:capture_genus=g__JAEUJT01:capture_order=o__Myxococcales:capture_phylum=p__Myxococcota:capture_species=s__JAEUJT01 sp016793525:heptad=MCP-38H])0:0[&&NHX:Sample_counter=rhizpot1--2:Type_counter=capture--2:capture_class_counter=c__Gammaproteobacteria--1||c__Myxococcia--1:capture_domain_counter=d__Bacteria--2:capture_family_counter=f__Burkholderiaceae--1||f__Myxococcaceae--1:capture_genus_counter=g__JAEUJT01--1||g__Thiomonas--1:capture_order_counter=o__Burkholderiales--1||o__Myxococcales--1:capture_phylum_counter=p__Myxococcota--1||p__Proteobacteria--1:capture_species_counter=s__JAEUJT01 sp016793525--1||s__Thiomonas sp000377645--1:gtdb_class_counter=:gtdb_domain_counter=:gtdb_family_counter=:gtdb_genus_counter=:gtdb_order_counter=:gtdb_phylum_counter=:gtdb_species_counter=:heptad_counter=MCP-38H--2:lbd_counter=:name=N990409:ref_name_counter=],17ff9093-470f-4385-8005-63b1e35ecc08_2@MCPsignal.117.223:0[&&NHX:Sample=rhizpot3:Type=capture:capture_class=c__Alphaproteobacteria:capture_domain=d__Bacteria:capture_family=f__Xanthobacteraceae:capture_genus=g__Bradyrhizobium:capture_order=o__Rhizobiales:capture_phylum=p__Proteobacteria:capture_species=s__Bradyrhizobium algeriense:heptad=MCP-38H]):5e-09[&&NHX:Sample_counter=rhizpot1--2||rhizpot3--1:Type_counter=capture--3:capture_class_counter=c__Alphaproteobacteria--1||c__Gammaproteobacteria--1||c__Myxococcia--1:capture_domain_counter=d__Bacteria--3:capture_family_counter=f__Burkholderiaceae--1||f__Myxococcaceae--1||f__Xanthobacteraceae--1:capture_genus_counter=g__Bradyrhizobium--1||g__JAEUJT01--1||g__Thiomonas--1:capture_order_counter=o__Burkholderiales--1||o__Myxococcales--1||o__Rhizobiales--1:capture_phylum_counter=p__Myxococcota--1||p__Proteobacteria--2:capture_species_counter=s__Bradyrhizobium algeriense--1||s__JAEUJT01 sp016793525--1||s__Thiomonas sp000377645--1:gtdb_class_counter=:gtdb_domain_counter=:gtdb_family_counter=:gtdb_genus_counter=:gtdb_order_counter=:gtdb_phylum_counter=:gtdb_species_counter=:heptad_counter=MCP-38H--3:lbd_counter=:name=N990411:ref_name_counter=])0:1e-08[&&NHX:Sample_counter=rhizpot1--31||rhizpot2--1||rhizpot3--20:Type_counter=capture--52:besthit_avg=95.375:besthit_max=98.2:besthit_min=87.9:besthit_std=3.435424698220418:besthit_sum=763.0:bitscore_avg=158.35:bitscore_max=193.0:bitscore_min=97.8:bitscore_std=34.59574705488688:bitscore_sum=1266.8:capture_class_counter=c__Acidimicrobiia--1||c__Actinomycetia--4||c__Alphaproteobacteria--25||c__Bacilli--1||c__Desulfobulbia--1||c__Desulfuromonadia--2||c__Gammaproteobacteria--8||c__Halobacteria--3||c__Holophagae--1||c__Mor1--2||c__Myxococcia--3||c__Verrucomicrobiae--1:capture_domain_counter=d__Archaea--3||d__Bacteria--49:capture_family_counter=f__Acetobacteraceae--1||f__Beijerinckiaceae--2||f__Burkholderiaceae--5||f__Casp-alpha2--3||f__Caulobacteraceae--1||f__Cellulomonadaceae--1||f__Desulfurivibrionaceae--1||f__Geobacteraceae--1||f__Holophagaceae--1||f__JACDCH01--1||f__Micromonosporaceae--2||f__Myxococcaceae--3||f__Natrialbaceae--2||f__Paenibacillaceae--1||f__Pseudomonadaceae--1||f__Pseudopelobacteraceae--1||f__Quadrisphaeraceae--1||f__Rhizobiaceae--1||f__Rhodocyclaceae--1||f__SMYD01--2||f__Salinarchaeaceae--1||f__Stappiaceae--1||f__UBA12508--1||f__Xanthobacteraceae--16||f__Xanthomonadaceae--1:capture_genus_counter=g__Actinotalea--1||g__Aureimonas--1||g__Azohydromonas--1||g__BOG-930--1||g__Bradyrhizobium--16||g__Casp-alpha2--1||g__Caulobacter--1||g__Geomonas--1||g__Geothrix--1||g__JACRCG01--1||g__JAEUJT01--2||g__Luteimonas--1||g__Methyloversatilis--1||g__Myxococcus--1||g__Natrialba--1||g__Natrinema--1||g__Paenibacillus_O--1||g__Planosporangium--2||g__Pseudomonas_E--1||g__Quadrisphaera--1||g__Rhabdaerophilum--2||g__Rhizobacter--1||g__SMYD01--2||g__Salinarchaeum--1||g__Stappia--1||g__Thiomonas--3||g__UBA12508--1||g__UBA1479--2||g__UBA5123--1||g__ZC4RG19--1:capture_order_counter=o__Acetobacterales--1||o__Acidimicrobiales--1||o__Actinomycetales--2||o__Burkholderiales--6||o__Caulobacterales--1||o__Desulfobulbales--1||o__Geobacterales--2||o__Halobacteriales--3||o__Holophagales--1||o__Mycobacteriales--2||o__Myxococcales--3||o__Opitutales--1||o__Paenibacillales--1||o__Pseudomonadales--1||o__Rhizobiales--20||o__Rhodospirillales--3||o__SMYD01--2||o__Xanthomonadales--1:capture_phylum_counter=p__Acidobacteriota--3||p__Actinobacteriota--5||p__Desulfobacterota--3||p__Firmicutes--1||p__Halobacteriota--3||p__Myxococcota--3||p__Proteobacteria--33||p__Verrucomicrobiota--1:capture_species_counter=s__Actinotalea sp000526515--1||s__Aureimonas ureilytica_A--1||s__Azohydromonas aeria--1||s__BOG-930 sp903918195--1||s__Bradyrhizobium algeriense--2||s__Bradyrhizobium sp003020075--1||s__Bradyrhizobium sp003020125--1||s__Bradyrhizobium sp015291625--1||s__Bradyrhizobium sp018596315--9||s__Bradyrhizobium tropiciagri--1||s__Bradyrhizobium valentinum--1||s__Casp-alpha2 sp016763915--1||s__Caulobacter sp900114015--1||s__Geomonas sp018919395--1||s__Geothrix sp903863195--1||s__JACRCG01 sp014380135--1||s__JAEUJT01 sp016793525--2||s__Luteimonas yindakuii--1||s__Methyloversatilis universalis--1||s__Myxococcus sp013336725--1||s__Natrialba chahannaoensis--1||s__Natrinema sp005938085--1||s__Paenibacillus_O beijingensis--1||s__Planosporangium flavigriseum--2||s__Pseudomonas_E mosselii_B--1||s__Quadrisphaera sp014270065--1||s__Rhabdaerophilum calidifontis--2||s__Rhizobacter gummiphilus--1||s__SMYD01 sp004356015--2||s__Salinarchaeum sp000403645--1||s__Stappia sp002709505--1||s__Thiomonas sp000377645--3||s__UBA12508 sp001831095--1||s__UBA1479 sp002325375--2||s__UBA5123 sp002414225--1||s__ZC4RG19 sp016936035--1:evalue_avg=4.72501475e-29:evalue_max=3.78e-28:evalue_min=1.12e-63:evalue_std=1.3364312204589525e-28:evalue_sum=3.7800118e-28:gapopen_avg=0.25:gapopen_max=2.0:gapopen_min=0.0:gapopen_std=0.7071067811865476:gapopen_sum=2.0:gtdb_class_counter=:gtdb_domain_counter=:gtdb_family_counter=:gtdb_genus_counter=:gtdb_order_counter=:gtdb_phylum_counter=:gtdb_species_counter=:heptad_counter=MCP-38H--52:lbd_counter=:length_avg=96.125:length_max=119.0:length_min=55.0:length_std=23.966867010222973:length_sum=769.0:mismatch_avg=4.625:mismatch_max=12.0:mismatch_min=1.0:mismatch_std=3.7392703642746747:mismatch_sum=37.0:name=N990412:qcovhsp_avg=97.3375:qcovhsp_max=100.0:qcovhsp_min=96.0:qcovhsp_std=1.6578277525553915:qcovhsp_sum=778.7:qend_avg=98.375:qend_max=123.0:qend_min=55.0:qend_std=25.354275491803858:qend_sum=787.0:qstart_avg=3.5:qstart_max=5.0:qstart_min=1.0:qstart_std=2.0701966780270626:qstart_sum=28.0:ref_name_counter=GB_GCA_017881085.1_protein.faa_JADGRI010000148.1_5@PF00015_full_PFAM.502.681--2||RS_GCF_001440415.1_protein.faa_NZ_LLYA01000001.1_57@PF00015_full_PFAM.504.610--2||RS_GCF_900105125.1_protein.faa_NZ_LT629750.1_5785@PF00015_full_PFAM.500.684--4:scovhsp_avg=58.5875:scovhsp_max=64.7:scovhsp_min=51.6:scovhsp_std=4.784032220388392:scovhsp_sum=468.7:send_avg=97.5:send_max=119.0:send_min=64.0:send_std=21.705825419524068:send_sum=780.0:sstart_avg=2.375:sstart_max=11.0:sstart_min=1.0:sstart_std=3.50255009141299:sstart_sum=19.0],(((((7edafdc7-08ad-454a-894a-cc89001c0664_5@MCPsignal.60.168:0[&&NHX:Sample=rhizpot1:Type=capture:capture_class=c__Gammaproteobacteria:capture_domain=d__Bacteria:capture_family=f__Burkholderiaceae:capture_genus=g__Thiomonas:capture_order=o__Burkholderiales:capture_phylum=p__Proteobacteria:capture_species=s__Thiomonas sp000377645:heptad=MCP-38H],4a01c4cc-399a-44c5-b6fb-c60a53ca5136_2@MCPsignal.89.197:0[&&NHX:Sample=rhizpot1:Type=capture:capture_class=c__Myxococcia:capture_domain=d__Bacteria:capture_family=f__Myxococcaceae:capture_genus=g__JAEUJT01:capture_order=o__Myxococcales:capture_phylum=p__Myxococcota:capture_species=s__JAEUJT01 sp016793525:heptad=MCP-38H])0:0[&&NHX:Sample_counter=rhizpot1--2:Type_counter=capture--2:capture_class_counter=c__Gammaproteobacteria--1||c__Myxococcia--1:capture_domain_counter=d__Bacteria--2:capture_family_counter=f__Burkholderiaceae--1||f__Myxococcaceae--1:capture_genus_counter=g__JAEUJT01--1||g__Thiomonas--1:capture_order_counter=o__Burkholderiales--1||o__Myxococcales--1:capture_phylum_counter=p__Myxococcota--1||p__Proteobacteria--1:capture_species_counter=s__JAEUJT01 sp016793525--1||s__Thiomonas sp000377645--1:gtdb_class_counter=:gtdb_domain_counter=:gtdb_family_counter=:gtdb_genus_counter=:gtdb_order_counter=:gtdb_phylum_counter=:gtdb_species_counter=:heptad_counter=MCP-38H--2:lbd_counter=:name=N990415:ref_name_counter=],ed51e374-0b2f-4286-9f80-8905019007f3_5@MCPsignal.264.372:0[&&NHX:Sample=rhizpot1:Type=capture:capture_class=c__Alphaproteobacteria:capture_domain=d__Bacteria:capture_family=f__Xanthobacteraceae:capture_genus=g__Bradyrhizobium:capture_order=o__Rhizobiales:capture_phylum=p__Proteobacteria:capture_species=s__Bradyrhizobium sp018596315:heptad=MCP-38H])0:0[&&NHX:Sample_counter=rhizpot1--3:Type_counter=capture--3:capture_class_counter=c__Alphaproteobacteria--1||c__Gammaproteobacteria--1||c__Myxococcia--1:capture_domain_counter=d__Bacteria--3:capture_family_counter=f__Burkholderiaceae--1||f__Myxococcaceae--1||f__Xanthobacteraceae--1:capture_genus_counter=g__Bradyrhizobium--1||g__JAEUJT01--1||g__Thiomonas--1:capture_order_counter=o__Burkholderiales--1||o__Myxococcales--1||o__Rhizobiales--1:capture_phylum_counter=p__Myxococcota--1||p__Proteobacteria--2:capture_species_counter=s__Bradyrhizobium sp018596315--1||s__JAEUJT01 sp016793525--1||s__Thiomonas sp000377645--1:gtdb_class_counter=:gtdb_domain_counter=:gtdb_family_counter=:gtdb_genus_counter=:gtdb_order_counter=:gtdb_phylum_counter=:gtdb_species_counter=:heptad_counter=MCP-38H--3:lbd_counter=:name=N990417:ref_name_counter=],6cb22dcb-1743-4c23-b85d-d8041c921ffe_4@MCPsignal.413.521:0[&&NHX:Sample=rhizpot1:Type=capture:capture_class=c__Myxococcia:capture_domain=d__Bacteria:capture_family=f__Myxococcaceae:capture_genus=g__JAEUJT01:capture_order=o__Myxococcales:capture_phylum=p__Myxococcota:capture_species=s__JAEUJT01 sp016793525:heptad=MCP-38H])0:0[&&NHX:Sample_counter=rhizpot1--4:Type_counter=capture--4:capture_class_counter=c__Alphaproteobacteria--1||c__Gammaproteobacteria--1||c__Myxococcia--2:capture_domain_counter=d__Bacteria--4:capture_family_counter=f__Burkholderiaceae--1||f__Myxococcaceae--2||f__Xanthobacteraceae--1:capture_genus_counter=g__Bradyrhizobium--1||g__JAEUJT01--2||g__Thiomonas--1:capture_order_counter=o__Burkholderiales--1||o__Myxococcales--2||o__Rhizobiales--1:capture_phylum_counter=p__Myxococcota--2||p__Proteobacteria--2:capture_species_counter=s__Bradyrhizobium sp018596315--1||s__JAEUJT01 sp016793525--2||s__Thiomonas sp000377645--1:gtdb_class_counter=:gtdb_domain_counter=:gtdb_family_counter=:gtdb_genus_counter=:gtdb_order_counter=:gtdb_phylum_counter=:gtdb_species_counter=:heptad_counter=MCP-38H--4:lbd_counter=:name=N990419:ref_name_counter=],ac753a8c-900c-4025-bbbf-65a71b2dd6c6_3@MCPsignal.50.158:0[&&NHX:Sample=rhizpot1:Type=capture:capture_class=c__Desulfuromonadia:capture_domain=d__Bacteria:capture_family=f__Pseudopelobacteraceae:capture_genus=g__JACRCG01:capture_order=o__Geobacterales:capture_phylum=p__Desulfobacterota:capture_species=s__JACRCG01 sp014380135:heptad=MCP-38H])0:0[&&NHX:Sample_counter=rhizpot1--5:Type_counter=capture--5:capture_class_counter=c__Alphaproteobacteria--1||c__Desulfuromonadia--1||c__Gammaproteobacteria--1||c__Myxococcia--2:capture_domain_counter=d__Bacteria--5:capture_family_counter=f__Burkholderiaceae--1||f__Myxococcaceae--2||f__Pseudopelobacteraceae--1||f__Xanthobacteraceae--1:capture_genus_counter=g__Bradyrhizobium--1||g__JACRCG01--1||g__JAEUJT01--2||g__Thiomonas--1:capture_order_counter=o__Burkholderiales--1||o__Geobacterales--1||o__Myxococcales--2||o__Rhizobiales--1:capture_phylum_counter=p__Desulfobacterota--1||p__Myxococcota--2||p__Proteobacteria--2:capture_species_counter=s__Bradyrhizobium sp018596315--1||s__JACRCG01 sp014380135--1||s__JAEUJT01 sp016793525--2||s__Thiomonas sp000377645--1:gtdb_class_counter=:gtdb_domain_counter=:gtdb_family_counter=:gtdb_genus_counter=:gtdb_order_counter=:gtdb_phylum_counter=:gtdb_species_counter=:heptad_counter=MCP-38H--5:lbd_counter=:name=N990421:ref_name_counter=],73696d74-e704-4c49-965a-efd0af1e4a89_6@MCPsignal.209.317:0[&&NHX:Sample=rhizpot3:Type=capture:capture_class=c__Alphaproteobacteria:capture_domain=d__Bacteria:capture_family=f__Acetobacteraceae:capture_genus=g__BOG-930:capture_order=o__Acetobacterales:capture_phylum=p__Proteobacteria:capture_species=s__BOG-930 sp903918195:heptad=MCP-38H]):5e-09[&&NHX:Sample_counter=rhizpot1--5||rhizpot3--1:Type_counter=capture--6:capture_class_counter=c__Alphaproteobacteria--2||c__Desulfuromonadia--1||c__Gammaproteobacteria--1||c__Myxococcia--2:capture_domain_counter=d__Bacteria--6:capture_family_counter=f__Acetobacteraceae--1||f__Burkholderiaceae--1||f__Myxococcaceae--2||f__Pseudopelobacteraceae--1||f__Xanthobacteraceae--1:capture_genus_counter=g__BOG-930--1||g__Bradyrhizobium--1||g__JACRCG01--1||g__JAEUJT01--2||g__Thiomonas--1:capture_order_counter=o__Acetobacterales--1||o__Burkholderiales--1||o__Geobacterales--1||o__Myxococcales--2||o__Rhizobiales--1:capture_phylum_counter=p__Desulfobacterota--1||p__Myxococcota--2||p__Proteobacteria--3:capture_species_counter=s__BOG-930 sp903918195--1||s__Bradyrhizobium sp018596315--1||s__JACRCG01 sp014380135--1||s__JAEUJT01 sp016793525--2||s__Thiomonas sp000377645--1:gtdb_class_counter=:gtdb_domain_counter=:gtdb_family_counter=:gtdb_genus_counter=:gtdb_order_counter=:gtdb_phylum_counter=:gtdb_species_counter=:heptad_counter=MCP-38H--6:lbd_counter=:name=N990423:ref_name_counter=])0:1.8e-08[&&NHX:Sample_counter=rhizpot1--36||rhizpot2--1||rhizpot3--21:Type_counter=capture--58:besthit_avg=95.375:besthit_max=98.2:besthit_min=87.9:besthit_std=3.435424698220418:besthit_sum=763.0:bitscore_avg=158.35:bitscore_max=193.0:bitscore_min=97.8:bitscore_std=34.59574705488688:bitscore_sum=1266.8:capture_class_counter=c__Acidimicrobiia--1||c__Actinomycetia--4||c__Alphaproteobacteria--27||c__Bacilli--1||c__Desulfobulbia--1||c__Desulfuromonadia--3||c__Gammaproteobacteria--9||c__Halobacteria--3||c__Holophagae--1||c__Mor1--2||c__Myxococcia--5||c__Verrucomicrobiae--1:capture_domain_counter=d__Archaea--3||d__Bacteria--55:capture_family_counter=f__Acetobacteraceae--2||f__Beijerinckiaceae--2||f__Burkholderiaceae--6||f__Casp-alpha2--3||f__Caulobacteraceae--1||f__Cellulomonadaceae--1||f__Desulfurivibrionaceae--1||f__Geobacteraceae--1||f__Holophagaceae--1||f__JACDCH01--1||f__Micromonosporaceae--2||f__Myxococcaceae--5||f__Natrialbaceae--2||f__Paenibacillaceae--1||f__Pseudomonadaceae--1||f__Pseudopelobacteraceae--2||f__Quadrisphaeraceae--1||f__Rhizobiaceae--1||f__Rhodocyclaceae--1||f__SMYD01--2||f__Salinarchaeaceae--1||f__Stappiaceae--1||f__UBA12508--1||f__Xanthobacteraceae--17||f__Xanthomonadaceae--1:capture_genus_counter=g__Actinotalea--1||g__Aureimonas--1||g__Azohydromonas--1||g__BOG-930--2||g__Bradyrhizobium--17||g__Casp-alpha2--1||g__Caulobacter--1||g__Geomonas--1||g__Geothrix--1||g__JACRCG01--2||g__JAEUJT01--4||g__Luteimonas--1||g__Methyloversatilis--1||g__Myxococcus--1||g__Natrialba--1||g__Natrinema--1||g__Paenibacillus_O--1||g__Planosporangium--2||g__Pseudomonas_E--1||g__Quadrisphaera--1||g__Rhabdaerophilum--2||g__Rhizobacter--1||g__SMYD01--2||g__Salinarchaeum--1||g__Stappia--1||g__Thiomonas--4||g__UBA12508--1||g__UBA1479--2||g__UBA5123--1||g__ZC4RG19--1:capture_order_counter=o__Acetobacterales--2||o__Acidimicrobiales--1||o__Actinomycetales--2||o__Burkholderiales--7||o__Caulobacterales--1||o__Desulfobulbales--1||o__Geobacterales--3||o__Halobacteriales--3||o__Holophagales--1||o__Mycobacteriales--2||o__Myxococcales--5||o__Opitutales--1||o__Paenibacillales--1||o__Pseudomonadales--1||o__Rhizobiales--21||o__Rhodospirillales--3||o__SMYD01--2||o__Xanthomonadales--1:capture_phylum_counter=p__Acidobacteriota--3||p__Actinobacteriota--5||p__Desulfobacterota--4||p__Firmicutes--1||p__Halobacteriota--3||p__Myxococcota--5||p__Proteobacteria--36||p__Verrucomicrobiota--1:capture_species_counter=s__Actinotalea sp000526515--1||s__Aureimonas ureilytica_A--1||s__Azohydromonas aeria--1||s__BOG-930 sp903918195--2||s__Bradyrhizobium algeriense--2||s__Bradyrhizobium sp003020075--1||s__Bradyrhizobium sp003020125--1||s__Bradyrhizobium sp015291625--1||s__Bradyrhizobium sp018596315--10||s__Bradyrhizobium tropiciagri--1||s__Bradyrhizobium valentinum--1||s__Casp-alpha2 sp016763915--1||s__Caulobacter sp900114015--1||s__Geomonas sp018919395--1||s__Geothrix sp903863195--1||s__JACRCG01 sp014380135--2||s__JAEUJT01 sp016793525--4||s__Luteimonas yindakuii--1||s__Methyloversatilis universalis--1||s__Myxococcus sp013336725--1||s__Natrialba chahannaoensis--1||s__Natrinema sp005938085--1||s__Paenibacillus_O beijingensis--1||s__Planosporangium flavigriseum--2||s__Pseudomonas_E mosselii_B--1||s__Quadrisphaera sp014270065--1||s__Rhabdaerophilum calidifontis--2||s__Rhizobacter gummiphilus--1||s__SMYD01 sp004356015--2||s__Salinarchaeum sp000403645--1||s__Stappia sp002709505--1||s__Thiomonas sp000377645--4||s__UBA12508 sp001831095--1||s__UBA1479 sp002325375--2||s__UBA5123 sp002414225--1||s__ZC4RG19 sp016936035--1:evalue_avg=4.72501475e-29:evalue_max=3.78e-28:evalue_min=1.12e-63:evalue_std=1.3364312204589525e-28:evalue_sum=3.7800118e-28:gapopen_avg=0.25:gapopen_max=2.0:gapopen_min=0.0:gapopen_std=0.7071067811865476:gapopen_sum=2.0:gtdb_class_counter=:gtdb_domain_counter=:gtdb_family_counter=:gtdb_genus_counter=:gtdb_order_counter=:gtdb_phylum_counter=:gtdb_species_counter=:heptad_counter=MCP-38H--58:lbd_counter=:length_avg=96.125:length_max=119.0:length_min=55.0:length_std=23.966867010222973:length_sum=769.0:mismatch_avg=4.625:mismatch_max=12.0:mismatch_min=1.0:mismatch_std=3.7392703642746747:mismatch_sum=37.0:name=N990424:qcovhsp_avg=97.3375:qcovhsp_max=100.0:qcovhsp_min=96.0:qcovhsp_std=1.6578277525553915:qcovhsp_sum=778.7:qend_avg=98.375:qend_max=123.0:qend_min=55.0:qend_std=25.354275491803858:qend_sum=787.0:qstart_avg=3.5:qstart_max=5.0:qstart_min=1.0:qstart_std=2.0701966780270626:qstart_sum=28.0:ref_name_counter=GB_GCA_017881085.1_protein.faa_JADGRI010000148.1_5@PF00015_full_PFAM.502.681--2||RS_GCF_001440415.1_protein.faa_NZ_LLYA01000001.1_57@PF00015_full_PFAM.504.610--2||RS_GCF_900105125.1_protein.faa_NZ_LT629750.1_5785@PF00015_full_PFAM.500.684--4:scovhsp_avg=58.5875:scovhsp_max=64.7:scovhsp_min=51.6:scovhsp_std=4.784032220388392:scovhsp_sum=468.7:send_avg=97.5:send_max=119.0:send_min=64.0:send_std=21.705825419524068:send_sum=780.0:sstart_avg=2.375:sstart_max=11.0:sstart_min=1.0:sstart_std=3.50255009141299:sstart_sum=19.0])0.046:0.0114989[&&NHX:Sample_counter=rhizpot1--37||rhizpot2--1||rhizpot3--21:Type_counter=capture--59:besthit_avg=95.71111111111111:besthit_max=98.4:besthit_min=87.9:besthit_std=3.368027777663229:besthit_sum=861.4:bitscore_avg=153.3111111111111:bitscore_max=193.0:bitscore_min=97.8:bitscore_std=35.71793822592664:bitscore_sum=1379.8:capture_class_counter=c__Acidimicrobiia--1||c__Actinomycetia--4||c__Alphaproteobacteria--27||c__Bacilli--1||c__Desulfobulbia--1||c__Desulfuromonadia--3||c__Gammaproteobacteria--9||c__Halobacteria--3||c__Holophagae--1||c__Mor1--2||c__Myxococcia--5||c__SM23-61--1||c__Verrucomicrobiae--1:capture_domain_counter=d__Archaea--3||d__Bacteria--56:capture_family_counter=f__Acetobacteraceae--2||f__Beijerinckiaceae--2||f__Burkholderiaceae--6||f__Casp-alpha2--3||f__Caulobacteraceae--1||f__Cellulomonadaceae--1||f__Desulfurivibrionaceae--1||f__Geobacteraceae--1||f__Holophagaceae--1||f__JACDCH01--1||f__Micromonosporaceae--2||f__Myxococcaceae--5||f__Natrialbaceae--2||f__Paenibacillaceae--1||f__Pseudomonadaceae--1||f__Pseudopelobacteraceae--2||f__Quadrisphaeraceae--1||f__Rhizobiaceae--1||f__Rhodocyclaceae--1||f__SM23-61--1||f__SMYD01--2||f__Salinarchaeaceae--1||f__Stappiaceae--1||f__UBA12508--1||f__Xanthobacteraceae--17||f__Xanthomonadaceae--1:capture_genus_counter=g__Actinotalea--1||g__Aureimonas--1||g__Azohydromonas--1||g__BOG-930--2||g__Bradyrhizobium--17||g__Casp-alpha2--1||g__Caulobacter--1||g__Geomonas--1||g__Geothrix--1||g__JACRCG01--2||g__JAEUJT01--4||g__Luteimonas--1||g__Methyloversatilis--1||g__Myxococcus--1||g__Natrialba--1||g__Natrinema--1||g__Paenibacillus_O--1||g__Planosporangium--2||g__Pseudomonas_E--1||g__Quadrisphaera--1||g__Rhabdaerophilum--2||g__Rhizobacter--1||g__SM23-61--1||g__SMYD01--2||g__Salinarchaeum--1||g__Stappia--1||g__Thiomonas--4||g__UBA12508--1||g__UBA1479--2||g__UBA5123--1||g__ZC4RG19--1:capture_order_counter=o__Acetobacterales--2||o__Acidimicrobiales--1||o__Actinomycetales--2||o__Burkholderiales--7||o__Caulobacterales--1||o__Desulfobulbales--1||o__Geobacterales--3||o__Halobacteriales--3||o__Holophagales--1||o__Mycobacteriales--2||o__Myxococcales--5||o__Opitutales--1||o__Paenibacillales--1||o__Pseudomonadales--1||o__Rhizobiales--21||o__Rhodospirillales--3||o__SM23-61--1||o__SMYD01--2||o__Xanthomonadales--1:capture_phylum_counter=p__Acidobacteriota--3||p__Actinobacteriota--5||p__Desulfobacterota--5||p__Firmicutes--1||p__Halobacteriota--3||p__Myxococcota--5||p__Proteobacteria--36||p__Verrucomicrobiota--1:capture_species_counter=s__Actinotalea sp000526515--1||s__Aureimonas ureilytica_A--1||s__Azohydromonas aeria--1||s__BOG-930 sp903918195--2||s__Bradyrhizobium algeriense--2||s__Bradyrhizobium sp003020075--1||s__Bradyrhizobium sp003020125--1||s__Bradyrhizobium sp015291625--1||s__Bradyrhizobium sp018596315--10||s__Bradyrhizobium tropiciagri--1||s__Bradyrhizobium valentinum--1||s__Casp-alpha2 sp016763915--1||s__Caulobacter sp900114015--1||s__Geomonas sp018919395--1||s__Geothrix sp903863195--1||s__JACRCG01 sp014380135--2||s__JAEUJT01 sp016793525--4||s__Luteimonas yindakuii--1||s__Methyloversatilis universalis--1||s__Myxococcus sp013336725--1||s__Natrialba chahannaoensis--1||s__Natrinema sp005938085--1||s__Paenibacillus_O beijingensis--1||s__Planosporangium flavigriseum--2||s__Pseudomonas_E mosselii_B--1||s__Quadrisphaera sp014270065--1||s__Rhabdaerophilum calidifontis--2||s__Rhizobacter gummiphilus--1||s__SM23-61 sp003154025--1||s__SMYD01 sp004356015--2||s__Salinarchaeum sp000403645--1||s__Stappia sp002709505--1||s__Thiomonas sp000377645--4||s__UBA12508 sp001831095--1||s__UBA1479 sp002325375--2||s__UBA5123 sp002414225--1||s__ZC4RG19 sp016936035--1:evalue_avg=4.200017677777778e-29:evalue_max=3.78e-28:evalue_min=1.12e-63:evalue_std=1.2599993370895087e-28:evalue_sum=3.7800159100000003e-28:gapopen_avg=0.2222222222222222:gapopen_max=2.0:gapopen_min=0.0:gapopen_std=0.6666666666666666:gapopen_sum=2.0:gtdb_class_counter=:gtdb_domain_counter=:gtdb_family_counter=:gtdb_genus_counter=:gtdb_order_counter=:gtdb_phylum_counter=:gtdb_species_counter=:heptad_counter=MCP-38H--59:lbd_counter=:length_avg=92.55555555555556:length_max=119.0:length_min=55.0:length_std=24.845075523688344:length_sum=833.0:mismatch_avg=4.222222222222222:mismatch_max=12.0:mismatch_min=1.0:mismatch_std=3.7006005518624194:mismatch_sum=38.0:name=N990425:qcovhsp_avg=97.63333333333333:qcovhsp_max=100.0:qcovhsp_min=96.0:qcovhsp_std=1.7867568385205648:qcovhsp_sum=878.6999999999999:qend_avg=94.55555555555556:qend_max=123.0:qend_min=55.0:qend_std=26.339661686851215:qend_sum=851.0:qstart_avg=3.2222222222222223:qstart_max=5.0:qstart_min=1.0:qstart_std=2.1081851067789197:qstart_sum=29.0:ref_name_counter=GB_GCA_017881085.1_protein.faa_JADGRI010000148.1_5@PF00015_full_PFAM.502.681--2||RS_GCF_001440415.1_protein.faa_NZ_LLYA01000001.1_57@PF00015_full_PFAM.504.610--3||RS_GCF_900105125.1_protein.faa_NZ_LT629750.1_5785@PF00015_full_PFAM.500.684--4:scovhsp_avg=58.78888888888889:scovhsp_max=64.7:scovhsp_min=51.6:scovhsp_std=4.515651792500294:scovhsp_sum=529.1:send_avg=94.77777777777777:send_max=119.0:send_min=64.0:send_std=21.884799392373797:send_sum=853.0:sstart_avg=3.2222222222222223:sstart_max=11.0:sstart_min=1.0:sstart_std=4.1466184348749096:sstart_sum=29.0],(f07be166-4e49-4ec3-8a07-4fa955b72e0b_2@MCPsignal.76.134:5e-09[&&NHX:Sample=rhizpot1:Type=capture:besthit=98.3:bitscore=105.0:capture_class=c__Myxococcia:capture_domain=d__Bacteria:capture_family=f__Myxococcaceae:capture_genus=g__Cystobacter:capture_order=o__Myxococcales:capture_phylum=p__Myxococcota:capture_species=s__Cystobacter fuscus_A:evalue=5.04e-31:gapopen=0.0:heptad=MCP-38H:length=58.0:mismatch=1.0:qcovhsp=100.0:qend=58.0:qstart=1.0:ref_name=RS_GCF_001440415.1_protein.faa_NZ_LLYA01000001.1_57@PF00015_full_PFAM.504.610:scovhsp=54.7:send=64.0:sstart=7.0],(((((((c7ff6b41-a239-5cf7-8af9-e2fd67410947_5@MCPsignal.24.62:5e-09[&&NHX:Sample=rhizpot1:Type=capture:capture_class=c__Alphaproteobacteria:capture_domain=d__Bacteria:capture_family=f__Sphingomonadaceae:capture_genus=g__Novosphingobium:capture_order=o__Sphingomonadales:capture_phylum=p__Proteobacteria:capture_species=s__Novosphingobium aerophilum:heptad=MCP-38H],(85c6c439-9d00-550d-b44f-697f4abaa999_2@MCPsignal.53.97:5e-09[&&NHX:Sample=rhizpot1:Type=capture:capture_class=c__Alphaproteobacteria:capture_domain=d__Bacteria:capture_family=f__Sphingomonadaceae:capture_genus=g__Novosphingobium:capture_order=o__Sphingomonadales:capture_phylum=p__Proteobacteria:capture_species=s__Novosphingobium umbonatum:heptad=MCP-38H],f8c999b4-81c9-45c8-82e6-cd5a34540560_6@MCPsignal.61.91:5e-09[&&NHX:Sample=rhizpot1:Type=capture:capture_class=c__Alphaproteobacteria:capture_domain=d__Bacteria:capture_family=f__Beijerinckiaceae:capture_genus=g__Methylobacterium:capture_order=o__Rhizobiales:capture_phylum=p__Proteobacteria:capture_species=s__Methylobacterium sp011043735:heptad=MCP-38H])0:6e-09[&&NHX:Sample_counter=rhizpot1--2:Type_counter=capture--2:capture_class_counter=c__Alphaproteobacteria--2:capture_domain_counter=d__Bacteria--2:capture_family_counter=f__Beijerinckiaceae--1||f__Sphingomonadaceae--1:capture_genus_counter=g__Methylobacterium--1||g__Novosphingobium--1:capture_order_counter=o__Rhizobiales--1||o__Sphingomonadales--1:capture_phylum_counter=p__Proteobacteria--2:capture_species_counter=s__Methylobacterium sp011043735--1||s__Novosphingobium umbonatum--1:gtdb_class_counter=:gtdb_domain_counter=:gtdb_family_counter=:gtdb_genus_counter=:gtdb_order_counter=:gtdb_phylum_counter=:gtdb_species_counter=:heptad_counter=MCP-38H--2:lbd_counter=:name=N990430:ref_name_counter=])0:6e-09[&&NHX:Sample_counter=rhizpot1--3:Type_counter=capture--3:capture_class_counter=c__Alphaproteobacteria--3:capture_domain_counter=d__Bacteria--3:capture_family_counter=f__Beijerinckiaceae--1||f__Sphingomonadaceae--2:capture_genus_counter=g__Methylobacterium--1||g__Novosphingobium--2:capture_order_counter=o__Rhizobiales--1||o__Sphingomonadales--2:capture_phylum_counter=p__Proteobacteria--3:capture_species_counter=s__Methylobacterium sp011043735--1||s__Novosphingobium aerophilum--1||s__Novosphingobium umbonatum--1:gtdb_class_counter=:gtdb_domain_counter=:gtdb_family_counter=:gtdb_genus_counter=:gtdb_order_counter=:gtdb_phylum_counter=:gtdb_species_counter=:heptad_counter=MCP-38H--3:lbd_counter=:name=N990431:ref_name_counter=],ebd3b52e-187b-47c2-b7f9-aa6f32208a12_4@MCPsignal.24.82:0.0766363[&&NHX:Sample=rhizpot1:Type=capture:capture_class=c__Gammaproteobacteria:capture_domain=d__Bacteria:capture_family=f__Burkholderiaceae:capture_genus=g__Rhodoferax:capture_order=o__Burkholderiales:capture_phylum=p__Proteobacteria:capture_species=s__Rhodoferax sp903822205:heptad=MCP-38H])0:6e-09[&&NHX:Sample_counter=rhizpot1--4:Type_counter=capture--4:capture_class_counter=c__Alphaproteobacteria--3||c__Gammaproteobacteria--1:capture_domain_counter=d__Bacteria--4:capture_family_counter=f__Beijerinckiaceae--1||f__Burkholderiaceae--1||f__Sphingomonadaceae--2:capture_genus_counter=g__Methylobacterium--1||g__Novosphingobium--2||g__Rhodoferax--1:capture_order_counter=o__Burkholderiales--1||o__Rhizobiales--1||o__Sphingomonadales--2:capture_phylum_counter=p__Proteobacteria--4:capture_species_counter=s__Methylobacterium sp011043735--1||s__Novosphingobium aerophilum--1||s__Novosphingobium umbonatum--1||s__Rhodoferax sp903822205--1:gtdb_class_counter=:gtdb_domain_counter=:gtdb_family_counter=:gtdb_genus_counter=:gtdb_order_counter=:gtdb_phylum_counter=:gtdb_species_counter=:heptad_counter=MCP-38H--4:lbd_counter=:name=N990433:ref_name_counter=],01b88887-ccaf-4fe9-b51a-c16878edf788_1@MCPsignal.88.143:0.0370832[&&NHX:Sample=rhizpot1:Type=capture:besthit=87.3:bitscore=85.1:capture_class=c__Halobacteria:capture_domain=d__Archaea:capture_family=f__Salinarchaeaceae:capture_genus=g__Salinarchaeum:capture_order=o__Halobacteriales:capture_phylum=p__Halobacteriota:capture_species=s__Salinarchaeum sp000403645:evalue=3.65e-23:gapopen=0.0:heptad=MCP-38H:length=55.0:mismatch=7.0:qcovhsp=100.0:qend=55.0:qstart=1.0:ref_name=RS_GCF_001440415.1_protein.faa_NZ_LLYA01000001.1_57@PF00015_full_PFAM.504.610:scovhsp=51.9:send=64.0:sstart=10.0])0.77:0.0447594[&&NHX:Sample_counter=rhizpot1--5:Type_counter=capture--5:besthit_avg=87.3:besthit_max=87.3:besthit_min=87.3:besthit_std=0:besthit_sum=87.3:bitscore_avg=85.1:bitscore_max=85.1:bitscore_min=85.1:bitscore_std=0:bitscore_sum=85.1:capture_class_counter=c__Alphaproteobacteria--3||c__Gammaproteobacteria--1||c__Halobacteria--1:capture_domain_counter=d__Archaea--1||d__Bacteria--4:capture_family_counter=f__Beijerinckiaceae--1||f__Burkholderiaceae--1||f__Salinarchaeaceae--1||f__Sphingomonadaceae--2:capture_genus_counter=g__Methylobacterium--1||g__Novosphingobium--2||g__Rhodoferax--1||g__Salinarchaeum--1:capture_order_counter=o__Burkholderiales--1||o__Halobacteriales--1||o__Rhizobiales--1||o__Sphingomonadales--2:capture_phylum_counter=p__Halobacteriota--1||p__Proteobacteria--4:capture_species_counter=s__Methylobacterium sp011043735--1||s__Novosphingobium aerophilum--1||s__Novosphingobium umbonatum--1||s__Rhodoferax sp903822205--1||s__Salinarchaeum sp000403645--1:evalue_avg=3.65e-23:evalue_max=3.65e-23:evalue_min=3.65e-23:evalue_std=0:evalue_sum=3.65e-23:gapopen_avg=0.0:gapopen_max=0.0:gapopen_min=0.0:gapopen_std=0:gapopen_sum=0.0:gtdb_class_counter=:gtdb_domain_counter=:gtdb_family_counter=:gtdb_genus_counter=:gtdb_order_counter=:gtdb_phylum_counter=:gtdb_species_counter=:heptad_counter=MCP-38H--5:lbd_counter=:length_avg=55.0:length_max=55.0:length_min=55.0:length_std=0:length_sum=55.0:mismatch_avg=7.0:mismatch_max=7.0:mismatch_min=7.0:mismatch_std=0:mismatch_sum=7.0:name=N990435:qcovhsp_avg=100.0:qcovhsp_max=100.0:qcovhsp_min=100.0:qcovhsp_std=0:qcovhsp_sum=100.0:qend_avg=55.0:qend_max=55.0:qend_min=55.0:qend_std=0:qend_sum=55.0:qstart_avg=1.0:qstart_max=1.0:qstart_min=1.0:qstart_std=0:qstart_sum=1.0:ref_name_counter=RS_GCF_001440415.1_protein.faa_NZ_LLYA01000001.1_57@PF00015_full_PFAM.504.610--1:scovhsp_avg=51.9:scovhsp_max=51.9:scovhsp_min=51.9:scovhsp_std=0:scovhsp_sum=51.9:send_avg=64.0:send_max=64.0:send_min=64.0:send_std=0:send_sum=64.0:sstart_avg=10.0:sstart_max=10.0:sstart_min=10.0:sstart_std=0:sstart_sum=10.0],(7a7fc79f-d5a8-49bd-ab91-b78c8a3ea245_4@MCPsignal.24.65:5e-09[&&NHX:Sample=rhizpot1:Type=capture:capture_class=c__Alphaproteobacteria:capture_domain=d__Bacteria:capture_family=f__Sphingomonadaceae:capture_genus=g__Erythrobacter:capture_order=o__Sphingomonadales:capture_phylum=p__Proteobacteria:capture_species=s__Erythrobacter sp002855495:heptad=MCP-38H],0d2385a3-fbc5-5706-aa5a-2676a88840dc_6@MCPsignal.180.272:0.118699[&&NHX:Sample=rhizpot2:Type=capture:capture_class=c__Alphaproteobacteria:capture_domain=d__Bacteria:capture_family=f__Xanthobacteraceae:capture_genus=g__Bradyrhizobium:capture_order=o__Rhizobiales:capture_phylum=p__Proteobacteria:capture_species=s__Bradyrhizobium sp018596315:heptad=MCP-38H])0.827:0.0648355[&&NHX:Sample_counter=rhizpot1--1||rhizpot2--1:Type_counter=capture--2:capture_class_counter=c__Alphaproteobacteria--2:capture_domain_counter=d__Bacteria--2:capture_family_counter=f__Sphingomonadaceae--1||f__Xanthobacteraceae--1:capture_genus_counter=g__Bradyrhizobium--1||g__Erythrobacter--1:capture_order_counter=o__Rhizobiales--1||o__Sphingomonadales--1:capture_phylum_counter=p__Proteobacteria--2:capture_species_counter=s__Bradyrhizobium sp018596315--1||s__Erythrobacter sp002855495--1:gtdb_class_counter=:gtdb_domain_counter=:gtdb_family_counter=:gtdb_genus_counter=:gtdb_order_counter=:gtdb_phylum_counter=:gtdb_species_counter=:heptad_counter=MCP-38H--2:lbd_counter=:name=N990438:ref_name_counter=])0.763:0.022451[&&NHX:Sample_counter=rhizpot1--6||rhizpot2--1:Type_counter=capture--7:besthit_avg=87.3:besthit_max=87.3:besthit_min=87.3:besthit_std=0:besthit_sum=87.3:bitscore_avg=85.1:bitscore_max=85.1:bitscore_min=85.1:bitscore_std=0:bitscore_sum=85.1:capture_class_counter=c__Alphaproteobacteria--5||c__Gammaproteobacteria--1||c__Halobacteria--1:capture_domain_counter=d__Archaea--1||d__Bacteria--6:capture_family_counter=f__Beijerinckiaceae--1||f__Burkholderiaceae--1||f__Salinarchaeaceae--1||f__Sphingomonadaceae--3||f__Xanthobacteraceae--1:capture_genus_counter=g__Bradyrhizobium--1||g__Erythrobacter--1||g__Methylobacterium--1||g__Novosphingobium--2||g__Rhodoferax--1||g__Salinarchaeum--1:capture_order_counter=o__Burkholderiales--1||o__Halobacteriales--1||o__Rhizobiales--2||o__Sphingomonadales--3:capture_phylum_counter=p__Halobacteriota--1||p__Proteobacteria--6:capture_species_counter=s__Bradyrhizobium sp018596315--1||s__Erythrobacter sp002855495--1||s__Methylobacterium sp011043735--1||s__Novosphingobium aerophilum--1||s__Novosphingobium umbonatum--1||s__Rhodoferax sp903822205--1||s__Salinarchaeum sp000403645--1:evalue_avg=3.65e-23:evalue_max=3.65e-23:evalue_min=3.65e-23:evalue_std=0:evalue_sum=3.65e-23:gapopen_avg=0.0:gapopen_max=0.0:gapopen_min=0.0:gapopen_std=0:gapopen_sum=0.0:gtdb_class_counter=:gtdb_domain_counter=:gtdb_family_counter=:gtdb_genus_counter=:gtdb_order_counter=:gtdb_phylum_counter=:gtdb_species_counter=:heptad_counter=MCP-38H--7:lbd_counter=:length_avg=55.0:length_max=55.0:length_min=55.0:length_std=0:length_sum=55.0:mismatch_avg=7.0:mismatch_max=7.0:mismatch_min=7.0:mismatch_std=0:mismatch_sum=7.0:name=N990439:qcovhsp_avg=100.0:qcovhsp_max=100.0:qcovhsp_min=100.0:qcovhsp_std=0:qcovhsp_sum=100.0:qend_avg=55.0:qend_max=55.0:qend_min=55.0:qend_std=0:qend_sum=55.0:qstart_avg=1.0:qstart_max=1.0:qstart_min=1.0:qstart_std=0:qstart_sum=1.0:ref_name_counter=RS_GCF_001440415.1_protein.faa_NZ_LLYA01000001.1_57@PF00015_full_PFAM.504.610--1:scovhsp_avg=51.9:scovhsp_max=51.9:scovhsp_min=51.9:scovhsp_std=0:scovhsp_sum=51.9:send_avg=64.0:send_max=64.0:send_min=64.0:send_std=0:send_sum=64.0:sstart_avg=10.0:sstart_max=10.0:sstart_min=10.0:sstart_std=0:sstart_sum=10.0],b9c7efe7-3331-5cea-8c95-bac748c7106c_2@MCPsignal.57.112:5e-09[&&NHX:Sample=rhizpot1:Type=capture:besthit=96.4:bitscore=95.9:capture_class=c__Alphaproteobacteria:capture_domain=d__Bacteria:capture_family=f__Xanthobacteraceae:capture_genus=g__Bradyrhizobium:capture_order=o__Rhizobiales:capture_phylum=p__Proteobacteria:capture_species=s__Bradyrhizobium sp018596315:evalue=2e-27:gapopen=0.0:heptad=MCP-38H:length=55.0:mismatch=2.0:qcovhsp=100.0:qend=55.0:qstart=1.0:ref_name=RS_GCF_001440415.1_protein.faa_NZ_LLYA01000001.1_57@PF00015_full_PFAM.504.610:scovhsp=51.9:send=64.0:sstart=10.0])0.858:0.0254468[&&NHX:Sample_counter=rhizpot1--7||rhizpot2--1:Type_counter=capture--8:besthit_avg=91.85:besthit_max=96.4:besthit_min=87.3:besthit_std=6.434671708797588:besthit_sum=183.7:bitscore_avg=90.5:bitscore_max=95.9:bitscore_min=85.1:bitscore_std=7.636753236814721:bitscore_sum=181.0:capture_class_counter=c__Alphaproteobacteria--6||c__Gammaproteobacteria--1||c__Halobacteria--1:capture_domain_counter=d__Archaea--1||d__Bacteria--7:capture_family_counter=f__Beijerinckiaceae--1||f__Burkholderiaceae--1||f__Salinarchaeaceae--1||f__Sphingomonadaceae--3||f__Xanthobacteraceae--2:capture_genus_counter=g__Bradyrhizobium--2||g__Erythrobacter--1||g__Methylobacterium--1||g__Novosphingobium--2||g__Rhodoferax--1||g__Salinarchaeum--1:capture_order_counter=o__Burkholderiales--1||o__Halobacteriales--1||o__Rhizobiales--3||o__Sphingomonadales--3:capture_phylum_counter=p__Halobacteriota--1||p__Proteobacteria--7:capture_species_counter=s__Bradyrhizobium sp018596315--2||s__Erythrobacter sp002855495--1||s__Methylobacterium sp011043735--1||s__Novosphingobium aerophilum--1||s__Novosphingobium umbonatum--1||s__Rhodoferax sp903822205--1||s__Salinarchaeum sp000403645--1:evalue_avg=1.8251e-23:evalue_max=3.65e-23:evalue_min=2e-27:evalue_std=2.5807983299746613e-23:evalue_sum=3.6502e-23:gapopen_avg=0.0:gapopen_max=0.0:gapopen_min=0.0:gapopen_std=0.0:gapopen_sum=0.0:gtdb_class_counter=:gtdb_domain_counter=:gtdb_family_counter=:gtdb_genus_counter=:gtdb_order_counter=:gtdb_phylum_counter=:gtdb_species_counter=:heptad_counter=MCP-38H--8:lbd_counter=:length_avg=55.0:length_max=55.0:length_min=55.0:length_std=0.0:length_sum=110.0:mismatch_avg=4.5:mismatch_max=7.0:mismatch_min=2.0:mismatch_std=3.5355339059327378:mismatch_sum=9.0:name=N990441:qcovhsp_avg=100.0:qcovhsp_max=100.0:qcovhsp_min=100.0:qcovhsp_std=0.0:qcovhsp_sum=200.0:qend_avg=55.0:qend_max=55.0:qend_min=55.0:qend_std=0.0:qend_sum=110.0:qstart_avg=1.0:qstart_max=1.0:qstart_min=1.0:qstart_std=0.0:qstart_sum=2.0:ref_name_counter=RS_GCF_001440415.1_protein.faa_NZ_LLYA01000001.1_57@PF00015_full_PFAM.504.610--2:scovhsp_avg=51.9:scovhsp_max=51.9:scovhsp_min=51.9:scovhsp_std=0.0:scovhsp_sum=103.8:send_avg=64.0:send_max=64.0:send_min=64.0:send_std=0.0:send_sum=128.0:sstart_avg=10.0:sstart_max=10.0:sstart_min=10.0:sstart_std=0.0:sstart_sum=20.0],39877d4e-4246-48b1-8e36-73b3202c3ef0_1@MCPsignal.155.266:7e-09[&&NHX:Sample=rhizpot1:Type=capture:capture_class=c__Alphaproteobacteria:capture_domain=d__Bacteria:capture_family=f__Acetobacteraceae:capture_genus=g__BOG-930:capture_order=o__Acetobacterales:capture_phylum=p__Proteobacteria:capture_species=s__BOG-930 sp903918195:heptad=MCP-38H])0.513:0.0382128[&&NHX:Sample_counter=rhizpot1--8||rhizpot2--1:Type_counter=capture--9:besthit_avg=91.85:besthit_max=96.4:besthit_min=87.3:besthit_std=6.434671708797588:besthit_sum=183.7:bitscore_avg=90.5:bitscore_max=95.9:bitscore_min=85.1:bitscore_std=7.636753236814721:bitscore_sum=181.0:capture_class_counter=c__Alphaproteobacteria--7||c__Gammaproteobacteria--1||c__Halobacteria--1:capture_domain_counter=d__Archaea--1||d__Bacteria--8:capture_family_counter=f__Acetobacteraceae--1||f__Beijerinckiaceae--1||f__Burkholderiaceae--1||f__Salinarchaeaceae--1||f__Sphingomonadaceae--3||f__Xanthobacteraceae--2:capture_genus_counter=g__BOG-930--1||g__Bradyrhizobium--2||g__Erythrobacter--1||g__Methylobacterium--1||g__Novosphingobium--2||g__Rhodoferax--1||g__Salinarchaeum--1:capture_order_counter=o__Acetobacterales--1||o__Burkholderiales--1||o__Halobacteriales--1||o__Rhizobiales--3||o__Sphingomonadales--3:capture_phylum_counter=p__Halobacteriota--1||p__Proteobacteria--8:capture_species_counter=s__BOG-930 sp903918195--1||s__Bradyrhizobium sp018596315--2||s__Erythrobacter sp002855495--1||s__Methylobacterium sp011043735--1||s__Novosphingobium aerophilum--1||s__Novosphingobium umbonatum--1||s__Rhodoferax sp903822205--1||s__Salinarchaeum sp000403645--1:evalue_avg=1.8251e-23:evalue_max=3.65e-23:evalue_min=2e-27:evalue_std=2.5807983299746613e-23:evalue_sum=3.6502e-23:gapopen_avg=0.0:gapopen_max=0.0:gapopen_min=0.0:gapopen_std=0.0:gapopen_sum=0.0:gtdb_class_counter=:gtdb_domain_counter=:gtdb_family_counter=:gtdb_genus_counter=:gtdb_order_counter=:gtdb_phylum_counter=:gtdb_species_counter=:heptad_counter=MCP-38H--9:lbd_counter=:length_avg=55.0:length_max=55.0:length_min=55.0:length_std=0.0:length_sum=110.0:mismatch_avg=4.5:mismatch_max=7.0:mismatch_min=2.0:mismatch_std=3.5355339059327378:mismatch_sum=9.0:name=N990443:qcovhsp_avg=100.0:qcovhsp_max=100.0:qcovhsp_min=100.0:qcovhsp_std=0.0:qcovhsp_sum=200.0:qend_avg=55.0:qend_max=55.0:qend_min=55.0:qend_std=0.0:qend_sum=110.0:qstart_avg=1.0:qstart_max=1.0:qstart_min=1.0:qstart_std=0.0:qstart_sum=2.0:ref_name_counter=RS_GCF_001440415.1_protein.faa_NZ_LLYA01000001.1_57@PF00015_full_PFAM.504.610--2:scovhsp_avg=51.9:scovhsp_max=51.9:scovhsp_min=51.9:scovhsp_std=0.0:scovhsp_sum=103.8:send_avg=64.0:send_max=64.0:send_min=64.0:send_std=0.0:send_sum=128.0:sstart_avg=10.0:sstart_max=10.0:sstart_min=10.0:sstart_std=0.0:sstart_sum=20.0],860919ec-59fe-4ee3-93b0-03a102b4c50c_3@MCPsignal.53.127:0.114919[&&NHX:Sample=rhizpot2:Type=capture:capture_class=c__Gammaproteobacteria:capture_domain=d__Bacteria:capture_family=f__Burkholderiaceae:capture_genus=g__KK5:capture_order=o__Burkholderiales:capture_phylum=p__Proteobacteria:capture_species=s__KK5 sp001984095:heptad=MCP-38H])0.058:0.0946136[&&NHX:Sample_counter=rhizpot1--8||rhizpot2--2:Type_counter=capture--10:besthit_avg=91.85:besthit_max=96.4:besthit_min=87.3:besthit_std=6.434671708797588:besthit_sum=183.7:bitscore_avg=90.5:bitscore_max=95.9:bitscore_min=85.1:bitscore_std=7.636753236814721:bitscore_sum=181.0:capture_class_counter=c__Alphaproteobacteria--7||c__Gammaproteobacteria--2||c__Halobacteria--1:capture_domain_counter=d__Archaea--1||d__Bacteria--9:capture_family_counter=f__Acetobacteraceae--1||f__Beijerinckiaceae--1||f__Burkholderiaceae--2||f__Salinarchaeaceae--1||f__Sphingomonadaceae--3||f__Xanthobacteraceae--2:capture_genus_counter=g__BOG-930--1||g__Bradyrhizobium--2||g__Erythrobacter--1||g__KK5--1||g__Methylobacterium--1||g__Novosphingobium--2||g__Rhodoferax--1||g__Salinarchaeum--1:capture_order_counter=o__Acetobacterales--1||o__Burkholderiales--2||o__Halobacteriales--1||o__Rhizobiales--3||o__Sphingomonadales--3:capture_phylum_counter=p__Halobacteriota--1||p__Proteobacteria--9:capture_species_counter=s__BOG-930 sp903918195--1||s__Bradyrhizobium sp018596315--2||s__Erythrobacter sp002855495--1||s__KK5 sp001984095--1||s__Methylobacterium sp011043735--1||s__Novosphingobium aerophilum--1||s__Novosphingobium umbonatum--1||s__Rhodoferax sp903822205--1||s__Salinarchaeum sp000403645--1:evalue_avg=1.8251e-23:evalue_max=3.65e-23:evalue_min=2e-27:evalue_std=2.5807983299746613e-23:evalue_sum=3.6502e-23:gapopen_avg=0.0:gapopen_max=0.0:gapopen_min=0.0:gapopen_std=0.0:gapopen_sum=0.0:gtdb_class_counter=:gtdb_domain_counter=:gtdb_family_counter=:gtdb_genus_counter=:gtdb_order_counter=:gtdb_phylum_counter=:gtdb_species_counter=:heptad_counter=MCP-38H--10:lbd_counter=:length_avg=55.0:length_max=55.0:length_min=55.0:length_std=0.0:length_sum=110.0:mismatch_avg=4.5:mismatch_max=7.0:mismatch_min=2.0:mismatch_std=3.5355339059327378:mismatch_sum=9.0:name=N990445:qcovhsp_avg=100.0:qcovhsp_max=100.0:qcovhsp_min=100.0:qcovhsp_std=0.0:qcovhsp_sum=200.0:qend_avg=55.0:qend_max=55.0:qend_min=55.0:qend_std=0.0:qend_sum=110.0:qstart_avg=1.0:qstart_max=1.0:qstart_min=1.0:qstart_std=0.0:qstart_sum=2.0:ref_name_counter=RS_GCF_001440415.1_protein.faa_NZ_LLYA01000001.1_57@PF00015_full_PFAM.504.610--2:scovhsp_avg=51.9:scovhsp_max=51.9:scovhsp_min=51.9:scovhsp_std=0.0:scovhsp_sum=103.8:send_avg=64.0:send_max=64.0:send_min=64.0:send_std=0.0:send_sum=128.0:sstart_avg=10.0:sstart_max=10.0:sstart_min=10.0:sstart_std=0.0:sstart_sum=20.0])0:1.3e-08[&&NHX:Sample_counter=rhizpot1--9||rhizpot2--2:Type_counter=capture--11:besthit_avg=94.0:besthit_max=98.3:besthit_min=87.3:besthit_std=5.879625838435642:besthit_sum=282.0:bitscore_avg=95.33333333333333:bitscore_max=105.0:bitscore_min=85.1:bitscore_std=9.962094826557987:bitscore_sum=286.0:capture_class_counter=c__Alphaproteobacteria--7||c__Gammaproteobacteria--2||c__Halobacteria--1||c__Myxococcia--1:capture_domain_counter=d__Archaea--1||d__Bacteria--10:capture_family_counter=f__Acetobacteraceae--1||f__Beijerinckiaceae--1||f__Burkholderiaceae--2||f__Myxococcaceae--1||f__Salinarchaeaceae--1||f__Sphingomonadaceae--3||f__Xanthobacteraceae--2:capture_genus_counter=g__BOG-930--1||g__Bradyrhizobium--2||g__Cystobacter--1||g__Erythrobacter--1||g__KK5--1||g__Methylobacterium--1||g__Novosphingobium--2||g__Rhodoferax--1||g__Salinarchaeum--1:capture_order_counter=o__Acetobacterales--1||o__Burkholderiales--2||o__Halobacteriales--1||o__Myxococcales--1||o__Rhizobiales--3||o__Sphingomonadales--3:capture_phylum_counter=p__Halobacteriota--1||p__Myxococcota--1||p__Proteobacteria--9:capture_species_counter=s__BOG-930 sp903918195--1||s__Bradyrhizobium sp018596315--2||s__Cystobacter fuscus_A--1||s__Erythrobacter sp002855495--1||s__KK5 sp001984095--1||s__Methylobacterium sp011043735--1||s__Novosphingobium aerophilum--1||s__Novosphingobium umbonatum--1||s__Rhodoferax sp903822205--1||s__Salinarchaeum sp000403645--1:evalue_avg=1.2167333501333333e-23:evalue_max=3.65e-23:evalue_min=5.04e-31:evalue_std=2.10727073533753e-23:evalue_sum=3.6502000504e-23:gapopen_avg=0.0:gapopen_max=0.0:gapopen_min=0.0:gapopen_std=0.0:gapopen_sum=0.0:gtdb_class_counter=:gtdb_domain_counter=:gtdb_family_counter=:gtdb_genus_counter=:gtdb_order_counter=:gtdb_phylum_counter=:gtdb_species_counter=:heptad_counter=MCP-38H--11:lbd_counter=:length_avg=56.0:length_max=58.0:length_min=55.0:length_std=1.7320508075688772:length_sum=168.0:mismatch_avg=3.3333333333333335:mismatch_max=7.0:mismatch_min=1.0:mismatch_std=3.2145502536643185:mismatch_sum=10.0:name=N990446:qcovhsp_avg=100.0:qcovhsp_max=100.0:qcovhsp_min=100.0:qcovhsp_std=0.0:qcovhsp_sum=300.0:qend_avg=56.0:qend_max=58.0:qend_min=55.0:qend_std=1.7320508075688772:qend_sum=168.0:qstart_avg=1.0:qstart_max=1.0:qstart_min=1.0:qstart_std=0.0:qstart_sum=3.0:ref_name_counter=RS_GCF_001440415.1_protein.faa_NZ_LLYA01000001.1_57@PF00015_full_PFAM.504.610--3:scovhsp_avg=52.833333333333336:scovhsp_max=54.7:scovhsp_min=51.9:scovhsp_std=1.6165807537309547:scovhsp_sum=158.5:send_avg=64.0:send_max=64.0:send_min=64.0:send_std=0.0:send_sum=192.0:sstart_avg=9.0:sstart_max=10.0:sstart_min=7.0:sstart_std=1.7320508075688772:sstart_sum=27.0])0.936:0.0757813[&&NHX:Sample_counter=rhizpot1--46||rhizpot2--3||rhizpot3--21:Type_counter=capture--70:besthit_avg=95.28333333333332:besthit_max=98.4:besthit_min=87.3:besthit_std=3.890275366120299:besthit_sum=1143.3999999999999:bitscore_avg=138.81666666666666:bitscore_max=193.0:bitscore_min=85.1:bitscore_std=40.41585722400943:bitscore_sum=1665.8:capture_class_counter=c__Acidimicrobiia--1||c__Actinomycetia--4||c__Alphaproteobacteria--34||c__Bacilli--1||c__Desulfobulbia--1||c__Desulfuromonadia--3||c__Gammaproteobacteria--11||c__Halobacteria--4||c__Holophagae--1||c__Mor1--2||c__Myxococcia--6||c__SM23-61--1||c__Verrucomicrobiae--1:capture_domain_counter=d__Archaea--4||d__Bacteria--66:capture_family_counter=f__Acetobacteraceae--3||f__Beijerinckiaceae--3||f__Burkholderiaceae--8||f__Casp-alpha2--3||f__Caulobacteraceae--1||f__Cellulomonadaceae--1||f__Desulfurivibrionaceae--1||f__Geobacteraceae--1||f__Holophagaceae--1||f__JACDCH01--1||f__Micromonosporaceae--2||f__Myxococcaceae--6||f__Natrialbaceae--2||f__Paenibacillaceae--1||f__Pseudomonadaceae--1||f__Pseudopelobacteraceae--2||f__Quadrisphaeraceae--1||f__Rhizobiaceae--1||f__Rhodocyclaceae--1||f__SM23-61--1||f__SMYD01--2||f__Salinarchaeaceae--2||f__Sphingomonadaceae--3||f__Stappiaceae--1||f__UBA12508--1||f__Xanthobacteraceae--19||f__Xanthomonadaceae--1:capture_genus_counter=g__Actinotalea--1||g__Aureimonas--1||g__Azohydromonas--1||g__BOG-930--3||g__Bradyrhizobium--19||g__Casp-alpha2--1||g__Caulobacter--1||g__Cystobacter--1||g__Erythrobacter--1||g__Geomonas--1||g__Geothrix--1||g__JACRCG01--2||g__JAEUJT01--4||g__KK5--1||g__Luteimonas--1||g__Methylobacterium--1||g__Methyloversatilis--1||g__Myxococcus--1||g__Natrialba--1||g__Natrinema--1||g__Novosphingobium--2||g__Paenibacillus_O--1||g__Planosporangium--2||g__Pseudomonas_E--1||g__Quadrisphaera--1||g__Rhabdaerophilum--2||g__Rhizobacter--1||g__Rhodoferax--1||g__SM23-61--1||g__SMYD01--2||g__Salinarchaeum--2||g__Stappia--1||g__Thiomonas--4||g__UBA12508--1||g__UBA1479--2||g__UBA5123--1||g__ZC4RG19--1:capture_order_counter=o__Acetobacterales--3||o__Acidimicrobiales--1||o__Actinomycetales--2||o__Burkholderiales--9||o__Caulobacterales--1||o__Desulfobulbales--1||o__Geobacterales--3||o__Halobacteriales--4||o__Holophagales--1||o__Mycobacteriales--2||o__Myxococcales--6||o__Opitutales--1||o__Paenibacillales--1||o__Pseudomonadales--1||o__Rhizobiales--24||o__Rhodospirillales--3||o__SM23-61--1||o__SMYD01--2||o__Sphingomonadales--3||o__Xanthomonadales--1:capture_phylum_counter=p__Acidobacteriota--3||p__Actinobacteriota--5||p__Desulfobacterota--5||p__Firmicutes--1||p__Halobacteriota--4||p__Myxococcota--6||p__Proteobacteria--45||p__Verrucomicrobiota--1:capture_species_counter=s__Actinotalea sp000526515--1||s__Aureimonas ureilytica_A--1||s__Azohydromonas aeria--1||s__BOG-930 sp903918195--3||s__Bradyrhizobium algeriense--2||s__Bradyrhizobium sp003020075--1||s__Bradyrhizobium sp003020125--1||s__Bradyrhizobium sp015291625--1||s__Bradyrhizobium sp018596315--12||s__Bradyrhizobium tropiciagri--1||s__Bradyrhizobium valentinum--1||s__Casp-alpha2 sp016763915--1||s__Caulobacter sp900114015--1||s__Cystobacter fuscus_A--1||s__Erythrobacter sp002855495--1||s__Geomonas sp018919395--1||s__Geothrix sp903863195--1||s__JACRCG01 sp014380135--2||s__JAEUJT01 sp016793525--4||s__KK5 sp001984095--1||s__Luteimonas yindakuii--1||s__Methylobacterium sp011043735--1||s__Methyloversatilis universalis--1||s__Myxococcus sp013336725--1||s__Natrialba chahannaoensis--1||s__Natrinema sp005938085--1||s__Novosphingobium aerophilum--1||s__Novosphingobium umbonatum--1||s__Paenibacillus_O beijingensis--1||s__Planosporangium flavigriseum--2||s__Pseudomonas_E mosselii_B--1||s__Quadrisphaera sp014270065--1||s__Rhabdaerophilum calidifontis--2||s__Rhizobacter gummiphilus--1||s__Rhodoferax sp903822205--1||s__SM23-61 sp003154025--1||s__SMYD01 sp004356015--2||s__Salinarchaeum sp000403645--2||s__Stappia sp002709505--1||s__Thiomonas sp000377645--4||s__UBA12508 sp001831095--1||s__UBA1479 sp002325375--2||s__UBA5123 sp002414225--1||s__ZC4RG19 sp016936035--1:collapse=95.28333333333332:evalue_avg=3.0418648754659168e-24:evalue_max=3.65e-23:evalue_min=1.12e-63:evalue_std=1.0536580008780514e-23:evalue_sum=3.6502378505591e-23:gapopen_avg=0.16666666666666666:gapopen_max=2.0:gapopen_min=0.0:gapopen_std=0.5773502691896257:gapopen_sum=2.0:gtdb_class_counter=:gtdb_domain_counter=:gtdb_family_counter=:gtdb_genus_counter=:gtdb_order_counter=:gtdb_phylum_counter=:gtdb_species_counter=:heptad_counter=MCP-38H--70:lbd_counter=:lca_besthit=d__Bacteria:length_avg=83.41666666666667:length_max=119.0:length_min=55.0:length_std=26.88513727062977:length_sum=1001.0:mismatch_avg=4.0:mismatch_max=12.0:mismatch_min=1.0:mismatch_std=3.4641016151377544:mismatch_sum=48.0:name=N990447:nleaves_collapse=70:qcovhsp_avg=98.22499999999998:qcovhsp_max=100.0:qcovhsp_min=96.0:qcovhsp_std=1.8621224449536082:qcovhsp_sum=1178.6999999999998:qend_avg=84.91666666666667:qend_max=123.0:qend_min=55.0:qend_std=28.44598816044615:qend_sum=1019.0:qstart_avg=2.6666666666666665:qstart_max=5.0:qstart_min=1.0:qstart_std=2.059714602177749:qstart_sum=32.0:ref_name_counter=GB_GCA_017881085.1_protein.faa_JADGRI010000148.1_5@PF00015_full_PFAM.502.681--2||RS_GCF_001440415.1_protein.faa_NZ_LLYA01000001.1_57@PF00015_full_PFAM.504.610--6||RS_GCF_900105125.1_protein.faa_NZ_LT629750.1_5785@PF00015_full_PFAM.500.684--4:scovhsp_avg=57.300000000000004:scovhsp_max=64.7:scovhsp_min=51.6:scovhsp_std=4.749736834815167:scovhsp_sum=687.6:send_avg=87.08333333333333:send_max=119.0:send_min=64.0:send_std=23.282683121438847:send_sum=1045.0:sstart_avg=4.666666666666667:sstart_max=11.0:sstart_min=1.0:sstart_std=4.458563432181703:sstart_sum=56.0])0.875:0.037453[&&NHX:Sample_counter=rhizpot1--95||rhizpot2--11||rhizpot3--60||rhiztom1--2||rhiztom2--4||rhiztom3--7:Type_counter=GTDB--1||capture--179:besthit_avg=92.07666666666665:besthit_max=100.0:besthit_min=45.4:besthit_std=11.577350281822806:besthit_sum=5524.599999999999:bitscore_avg=111.35000000000001:bitscore_max=193.0:bitscore_min=62.4:bitscore_std=27.7919113949194:bitscore_sum=6681.000000000001:capture_class_counter=c__Acidimicrobiia--1||c__Actinomycetia--12||c__Alphaproteobacteria--88||c__Anaerolineae--1||c__Bacilli--1||c__Clostridia--1||c__Desulfobulbia--1||c__Desulfuromonadia--4||c__Gammaproteobacteria--34||c__Halobacteria--15||c__Holophagae--1||c__Mor1--2||c__Myxococcia--10||c__Planctomycetia--2||c__SM23-61--1||c__Thermoleophilia--1||c__UBA5377--1||c__Verrucomicrobiae--3:capture_domain_counter=d__Archaea--15||d__Bacteria--164:capture_family_counter=f__Acetobacteraceae--3||f__Beijerinckiaceae--18||f__Burkholderiaceae--14||f__Casp-alpha2--3||f__Caulobacteraceae--3||f__Cellulomonadaceae--8||f__Chitinibacteraceae--2||f__Chromatiaceae--1||f__Desulfurivibrionaceae--1||f__Gemmataceae--1||f__Geobacteraceae--2||f__Holophagaceae--1||f__JACDCH01--1||f__Lachnospiraceae--1||f__Micromonosporaceae--3||f__Myxococcaceae--10||f__Natrialbaceae--2||f__Paenibacillaceae--1||f__Pan216--1||f__Pseudomonadaceae--10||f__Pseudopelobacteraceae--2||f__Quadrisphaeraceae--1||f__Rhizobiaceae--5||f__Rhodanobacteraceae--1||f__Rhodocyclaceae--2||f__S144-34--1||f__SM23-61--1||f__SMYD01--2||f__Salinarchaeaceae--13||f__Solirubrobacteraceae--1||f__Sphingomonadaceae--5||f__Stappiaceae--2||f__UBA12508--3||f__UBA1398--1||f__UBA6663--1||f__Xanthobacteraceae--49||f__Xanthomonadaceae--3:capture_genus_counter=g__Acetatifactor--1||g__Actinotalea--8||g__Agrobacterium--1||g__Aureimonas--1||g__Azohydromonas--1||g__BOG-930--3||g__Bosea--1||g__Bradyrhizobium--48||g__Breoghania--1||g__Brevundimonas--1||g__CAHJWH01--1||g__Caballeronia--1||g__Casp-alpha2--1||g__Caulobacter--1||g__Chitinibacter--1||g__Chitinolyticbacter--1||g__Comamonas--1||g__Cystobacter--2||g__Erythrobacter--2||g__Geomonas--2||g__Geothrix--1||g__Hoeflea--1||g__Imhoffiella--1||g__JACRCG01--2||g__JAEUJT01--6||g__KK5--1||g__Luteibacter--1||g__Luteimonas--2||g__Lysobacter--1||g__Massilia--1||g__Melittangium--1||g__Methylobacterium--14||g__Methylosinus--1||g__Methyloversatilis--2||g__Myxococcus--1||g__Natrialba--1||g__Natrinema--1||g__Novosphingobium--2||g__Paenibacillus_O--1||g__Pan216--1||g__Pararhizobium--1||g__Planosporangium--2||g__Pseudolabrys--1||g__Pseudomonas--1||g__Pseudomonas_B--5||g__Pseudomonas_E--4||g__Quadrisphaera--1||g__Rhabdaerophilum--2||g__Rhizobacter--1||g__Rhizobium--1||g__Rhodoferax--1||g__S144-34--1||g__SM23-61--1||g__SMYD01--2||g__Salinarchaeum--13||g__Solirubrobacter--1||g__SpSt-583--1||g__Sphingomonas--1||g__Spirilliplanes--1||g__Stappia--1||g__Thiomonas--7||g__UBA12508--3||g__UBA1398--1||g__UBA1479--2||g__UBA5123--1||g__UBA6894--1||g__ZC4RG19--1:capture_order_counter=o__Acetobacterales--3||o__Acidimicrobiales--1||o__Actinomycetales--9||o__Anaerolineales--1||o__Burkholderiales--18||o__Caulobacterales--3||o__Chromatiales--1||o__Desulfobulbales--1||o__Gemmatales--1||o__Geobacterales--4||o__Halobacteriales--15||o__Holophagales--1||o__Lachnospirales--1||o__Mycobacteriales--3||o__Myxococcales--10||o__Opitutales--3||o__Paenibacillales--1||o__Pan216--1||o__Pseudomonadales--10||o__Rhizobiales--74||o__Rhodospirillales--3||o__S144-34--1||o__SM23-61--1||o__SMYD01--2||o__Solirubrobacterales--1||o__Sphingomonadales--5||o__UBA1398--1||o__Xanthomonadales--4:capture_phylum_counter=p__Acidobacteriota--3||p__Actinobacteriota--14||p__Armatimonadota--1||p__Chloroflexota--1||p__Desulfobacterota--6||p__Firmicutes--1||p__Firmicutes_A--1||p__Halobacteriota--15||p__Myxococcota--10||p__Planctomycetota--2||p__Proteobacteria--122||p__Verrucomicrobiota--3:capture_species_counter=s__Acetatifactor sp910578185--1||s__Actinotalea sp000526515--8||s__Agrobacterium fabacearum--1||s__Aureimonas ureilytica_A--1||s__Azohydromonas aeria--1||s__BOG-930 sp903918195--3||s__Bosea sp004123845--1||s__Bradyrhizobium algeriense--6||s__Bradyrhizobium huanghuaihaiense--1||s__Bradyrhizobium icense--1||s__Bradyrhizobium sp000239795--3||s__Bradyrhizobium sp000426245--1||s__Bradyrhizobium sp003020075--1||s__Bradyrhizobium sp003020125--1||s__Bradyrhizobium sp005884465--1||s__Bradyrhizobium sp015291625--1||s__Bradyrhizobium sp015624505--1||s__Bradyrhizobium sp018130385--9||s__Bradyrhizobium sp018596315--16||s__Bradyrhizobium sp900109945--1||s__Bradyrhizobium stylosanthis--1||s__Bradyrhizobium tropiciagri--1||s__Bradyrhizobium valentinum--2||s__Bradyrhizobium yuanmingense--1||s__Breoghania sp003432385--1||s__Brevundimonas sp006547065--1||s__CAHJWH01 sp009765965--1||s__Caballeronia pedi--1||s__Casp-alpha2 sp016763915--1||s__Caulobacter sp900114015--1||s__Chitinibacter sp013403565--1||s__Chitinolyticbacter meiyuanensis--1||s__Comamonas aquatica--1||s__Cystobacter fuscus_A--2||s__Erythrobacter sp002855495--1||s__Erythrobacter sp009905735--1||s__Geomonas pelophila--1||s__Geomonas sp018919395--1||s__Geothrix sp903863195--1||s__Hoeflea sp019084245--1||s__Imhoffiella drewsii--1||s__JACRCG01 sp014380135--2||s__JAEUJT01 sp016793525--6||s__KK5 sp001984095--1||s__Luteibacter yeojuensis_A--1||s__Luteimonas yindakuii--2||s__Lysobacter arseniciresistens--1||s__Massilia psychrophila--1||s__Melittangium primigenium--1||s__Methylobacterium dankookense--3||s__Methylobacterium indicum--1||s__Methylobacterium sp001422985--3||s__Methylobacterium sp011043735--1||s__Methylobacterium sp900103195--1||s__Methylobacterium sp900112625--1||s__Methylobacterium symbioticum--4||s__Methylosinus sp015709455--1||s__Methyloversatilis universalis--2||s__Myxococcus sp013336725--1||s__Natrialba chahannaoensis--1||s__Natrinema sp005938085--1||s__Novosphingobium aerophilum--1||s__Novosphingobium umbonatum--1||s__Paenibacillus_O beijingensis--1||s__Pan216 sp007748055--1||s__Pararhizobium sp900474095--1||s__Planosporangium flavigriseum--2||s__Pseudolabrys sp001426945--1||s__Pseudomonas nitroreducens_A--1||s__Pseudomonas_B rhizoryzae--5||s__Pseudomonas_E mosselii_B--2||s__Pseudomonas_E sp000931465--1||s__Pseudomonas_E sp900005815--1||s__Quadrisphaera sp014270065--1||s__Rhabdaerophilum calidifontis--2||s__Rhizobacter gummiphilus--1||s__Rhizobium leguminosarum_G--1||s__Rhodoferax sp903822205--1||s__S144-34 sp015494165--1||s__SM23-61 sp003154025--1||s__SMYD01 sp004356015--2||s__Salinarchaeum sp000403645--13||s__Solirubrobacter pauli--1||s__SpSt-583 sp017999235--1||s__Sphingomonas kyeonggiensis--1||s__Spirilliplanes yamanashiensis--1||s__Stappia sp002709505--1||s__Thiomonas sp000377645--7||s__UBA12508 sp001831095--3||s__UBA1398 sp014730065--1||s__UBA1479 sp002325375--2||s__UBA5123 sp002414225--1||s__UBA6894 sp003669555--1||s__ZC4RG19 sp016936035--1:evalue_avg=6.225000014331633e-15:evalue_max=2.92e-13:evalue_min=1.12e-63:evalue_std=3.823792874534134e-14:evalue_sum=3.73500000859898e-13:gapopen_avg=0.13333333333333333:gapopen_max=2.0:gapopen_min=0.0:gapopen_std=0.43047733327467635:gapopen_sum=8.0:gtdb_class_counter=c__Gammaproteobacteria--1:gtdb_domain_counter=d__Bacteria--1:gtdb_family_counter=f__Burkholderiaceae--1:gtdb_genus_counter=g__Massilia--1:gtdb_order_counter=o__Burkholderiales--1:gtdb_phylum_counter=p__Proteobacteria--1:gtdb_species_counter=s__Massilia sp003520365--1:heptad_counter=MCP-36H--20||MCP-38H--159||MCP-40H--1:lbd_counter=:lca_tree=s__Massilia sp003520365:length_avg=70.8:length_max=119.0:length_min=53.0:length_std=21.268899870348612:length_sum=4248.0:mismatch_avg=6.9:mismatch_max=53.0:mismatch_min=0.0:mismatch_std=11.328230822124082:mismatch_sum=414.0:name=N990448:qcovhsp_avg=99.54666666666667:qcovhsp_max=100.0:qcovhsp_min=96.0:qcovhsp_std=1.1503082367557067:qcovhsp_sum=5972.8:qend_avg=71.11666666666666:qend_max=123.0:qend_min=53.0:qend_std=21.82215610738639:qend_sum=4267.0:qstart_avg=1.3666666666666667:qstart_max=5.0:qstart_min=1.0:qstart_std=1.1194227729650528:qstart_sum=82.0:ref_name_counter=GB_GCA_016201085.1_protein.faa_JACQDO010000377.1_1@PF00015_full_PFAM.461.647--3||GB_GCA_017881085.1_protein.faa_JADGRI010000148.1_5@PF00015_full_PFAM.502.681--2||GB_GCA_018001015.1_protein.faa_JAGNIV010000015.1_59@PF00015_full_PFAM.297.469--1||GB_GCA_018240595.1_protein.faa_JAFEFL010000021.1_13@PF00015_full_PFAM.339.531--2||GB_GCA_018242205.1_protein.faa_JAFECJ010000050.1_27@PF00015_full_PFAM.1.131--1||GB_GCA_018780805.1_protein.faa_JADMJD010000160.1_1@PF00015_full_PFAM.1.141--1||GB_GCA_903929045.1_protein.faa_CAIYTE010000061.1_10@PF00015_full_PFAM.342.531--1||RS_GCF_001440415.1_protein.faa_NZ_LLYA01000001.1_57@PF00015_full_PFAM.504.610--41||RS_GCF_002119765.1_protein.faa_NZ_CP021112.1_5036@PF00015_full_PFAM.287.477--1||RS_GCF_002119765.1_protein.faa_NZ_CP021112.1_5037@PF00015_full_PFAM.363.554--1||RS_GCF_002211305.1_protein.faa_NZ_LOKW01000009.1_102@PF00015_full_PFAM.396.578--1||RS_GCF_004004565.1_protein.faa_NZ_SACM01000003.1_242@PF00015_full_PFAM.319.504--1||RS_GCF_900105125.1_protein.faa_NZ_LT629750.1_5785@PF00015_full_PFAM.500.684--4:scovhsp_avg=54.51:scovhsp_max=75.4:scovhsp_min=50.0:scovhsp_std=4.967204308669798:scovhsp_sum=3270.6:send_avg=87.9:send_max=164.0:send_min=60.0:send_std=38.23331584728124:send_sum=5274.0:sstart_avg=18.216666666666665:sstart_max=68.0:sstart_min=1.0:sstart_std=22.79985999560543:sstart_sum=1093.0],(((((((((((((d5e708ed-2c8c-41cd-8a84-fad2df453dfb_6@MCPsignal.143.212:0[&&NHX:Sample=rhizpot1:Type=capture:capture_class=c__Alphaproteobacteria:capture_domain=d__Bacteria:capture_family=f__Beijerinckiaceae:capture_genus=g__Methylobacterium:capture_order=o__Rhizobiales:capture_phylum=p__Proteobacteria:capture_species=s__Methylobacterium symbioticum:heptad=MCP-38H],313243bf-d4f1-422f-8227-59274c775895_6@MCPsignal.460.529:0[&&NHX:Sample=rhizpot1:Type=capture:capture_class=c__Gammaproteobacteria:capture_domain=d__Bacteria:capture_family=f__Pseudomonadaceae:capture_genus=g__Pseudomonas_E:capture_order=o__Pseudomonadales:capture_phylum=p__Proteobacteria:capture_species=s__Pseudomonas_E fuscovaginae_B:heptad=MCP-38H])0:0[&&NHX:Sample_counter=rhizpot1--2:Type_counter=capture--2:capture_class_counter=c__Alphaproteobacteria--1||c__Gammaproteobacteria--1:capture_domain_counter=d__Bacteria--2:capture_family_counter=f__Beijerinckiaceae--1||f__Pseudomonadaceae--1:capture_genus_counter=g__Methylobacterium--1||g__Pseudomonas_E--1:capture_order_counter=o__Pseudomonadales--1||o__Rhizobiales--1:capture_phylum_counter=p__Proteobacteria--2:capture_species_counter=s__Methylobacterium symbioticum--1||s__Pseudomonas_E fuscovaginae_B--1:gtdb_class_counter=:gtdb_domain_counter=:gtdb_family_counter=:gtdb_genus_counter=:gtdb_order_counter=:gtdb_phylum_counter=:gtdb_species_counter=:heptad_counter=MCP-38H--2:lbd_counter=:name=N990451:ref_name_counter=],45b5f141-2690-4385-9dac-319b734131b8_6@MCPsignal.185.254:0[&&NHX:Sample=rhizpot1:Type=capture:capture_class=c__Gammaproteobacteria:capture_domain=d__Bacteria:capture_family=f__Pseudomonadaceae:capture_genus=g__Pseudomonas_A:capture_order=o__Pseudomonadales:capture_phylum=p__Proteobacteria:capture_species=s__Pseudomonas_A stutzeri_AK:heptad=MCP-38H])0:0[&&NHX:Sample_counter=rhizpot1--3:Type_counter=capture--3:capture_class_counter=c__Alphaproteobacteria--1||c__Gammaproteobacteria--2:capture_domain_counter=d__Bacteria--3:capture_family_counter=f__Beijerinckiaceae--1||f__Pseudomonadaceae--2:capture_genus_counter=g__Methylobacterium--1||g__Pseudomonas_A--1||g__Pseudomonas_E--1:capture_order_counter=o__Pseudomonadales--2||o__Rhizobiales--1:capture_phylum_counter=p__Proteobacteria--3:capture_species_counter=s__Methylobacterium symbioticum--1||s__Pseudomonas_A stutzeri_AK--1||s__Pseudomonas_E fuscovaginae_B--1:gtdb_class_counter=:gtdb_domain_counter=:gtdb_family_counter=:gtdb_genus_counter=:gtdb_order_counter=:gtdb_phylum_counter=:gtdb_species_counter=:heptad_counter=MCP-38H--3:lbd_counter=:name=N990453:ref_name_counter=],a2ca86ab-db75-47b8-b035-9fb3bdedefab_2@MCPsignal.169.238:0[&&NHX:Sample=rhizpot1:Type=capture:capture_class=c__Alphaproteobacteria:capture_domain=d__Bacteria:capture_family=f__Beijerinckiaceae:capture_genus=g__Bosea:capture_order=o__Rhizobiales:capture_phylum=p__Proteobacteria:capture_species=s__Bosea caraganae:heptad=MCP-38H])0:0[&&NHX:Sample_counter=rhizpot1--4:Type_counter=capture--4:capture_class_counter=c__Alphaproteobacteria--2||c__Gammaproteobacteria--2:capture_domain_counter=d__Bacteria--4:capture_family_counter=f__Beijerinckiaceae--2||f__Pseudomonadaceae--2:capture_genus_counter=g__Bosea--1||g__Methylobacterium--1||g__Pseudomonas_A--1||g__Pseudomonas_E--1:capture_order_counter=o__Pseudomonadales--2||o__Rhizobiales--2:capture_phylum_counter=p__Proteobacteria--4:capture_species_counter=s__Bosea caraganae--1||s__Methylobacterium symbioticum--1||s__Pseudomonas_A stutzeri_AK--1||s__Pseudomonas_E fuscovaginae_B--1:gtdb_class_counter=:gtdb_domain_counter=:gtdb_family_counter=:gtdb_genus_counter=:gtdb_order_counter=:gtdb_phylum_counter=:gtdb_species_counter=:heptad_counter=MCP-38H--4:lbd_counter=:name=N990455:ref_name_counter=],3483f031-fa69-4f64-94d5-8d270382e117_6@MCPsignal.155.224:0[&&NHX:Sample=rhizpot2:Type=capture:capture_class=c__Alphaproteobacteria:capture_domain=d__Bacteria:capture_family=f__Azospirillaceae:capture_genus=g__Azospirillum:capture_order=o__Azospirillales:capture_phylum=p__Proteobacteria:capture_species=s__Azospirillum agricola:heptad=MCP-38H])0:0[&&NHX:Sample_counter=rhizpot1--4||rhizpot2--1:Type_counter=capture--5:capture_class_counter=c__Alphaproteobacteria--3||c__Gammaproteobacteria--2:capture_domain_counter=d__Bacteria--5:capture_family_counter=f__Azospirillaceae--1||f__Beijerinckiaceae--2||f__Pseudomonadaceae--2:capture_genus_counter=g__Azospirillum--1||g__Bosea--1||g__Methylobacterium--1||g__Pseudomonas_A--1||g__Pseudomonas_E--1:capture_order_counter=o__Azospirillales--1||o__Pseudomonadales--2||o__Rhizobiales--2:capture_phylum_counter=p__Proteobacteria--5:capture_species_counter=s__Azospirillum agricola--1||s__Bosea caraganae--1||s__Methylobacterium symbioticum--1||s__Pseudomonas_A stutzeri_AK--1||s__Pseudomonas_E fuscovaginae_B--1:gtdb_class_counter=:gtdb_domain_counter=:gtdb_family_counter=:gtdb_genus_counter=:gtdb_order_counter=:gtdb_phylum_counter=:gtdb_species_counter=:heptad_counter=MCP-38H--5:lbd_counter=:name=N990457:ref_name_counter=],d03e247f-accb-4a7a-84af-df90505d08fa_3@MCPsignal.92.161:0[&&NHX:Sample=rhizpot3:Type=capture:capture_class=c__Alphaproteobacteria:capture_domain=d__Bacteria:capture_family=f__Azospirillaceae:capture_genus=g__Azospirillum:capture_order=o__Azospirillales:capture_phylum=p__Proteobacteria:capture_species=s__Azospirillum agricola:heptad=MCP-38H])0:0[&&NHX:Sample_counter=rhizpot1--4||rhizpot2--1||rhizpot3--1:Type_counter=capture--6:capture_class_counter=c__Alphaproteobacteria--4||c__Gammaproteobacteria--2:capture_domain_counter=d__Bacteria--6:capture_family_counter=f__Azospirillaceae--2||f__Beijerinckiaceae--2||f__Pseudomonadaceae--2:capture_genus_counter=g__Azospirillum--2||g__Bosea--1||g__Methylobacterium--1||g__Pseudomonas_A--1||g__Pseudomonas_E--1:capture_order_counter=o__Azospirillales--2||o__Pseudomonadales--2||o__Rhizobiales--2:capture_phylum_counter=p__Proteobacteria--6:capture_species_counter=s__Azospirillum agricola--2||s__Bosea caraganae--1||s__Methylobacterium symbioticum--1||s__Pseudomonas_A stutzeri_AK--1||s__Pseudomonas_E fuscovaginae_B--1:gtdb_class_counter=:gtdb_domain_counter=:gtdb_family_counter=:gtdb_genus_counter=:gtdb_order_counter=:gtdb_phylum_counter=:gtdb_species_counter=:heptad_counter=MCP-38H--6:lbd_counter=:name=N990459:ref_name_counter=],c58c5ed0-298e-48df-9ca5-35e177a4c479_5@MCPsignal.276.345:0[&&NHX:Sample=rhizpot3:Type=capture:capture_class=c__Alphaproteobacteria:capture_domain=d__Bacteria:capture_family=f__Azospirillaceae:capture_genus=g__Azospirillum:capture_order=o__Azospirillales:capture_phylum=p__Proteobacteria:capture_species=s__Azospirillum agricola:heptad=MCP-38H])0:0[&&NHX:Sample_counter=rhizpot1--4||rhizpot2--1||rhizpot3--2:Type_counter=capture--7:capture_class_counter=c__Alphaproteobacteria--5||c__Gammaproteobacteria--2:capture_domain_counter=d__Bacteria--7:capture_family_counter=f__Azospirillaceae--3||f__Beijerinckiaceae--2||f__Pseudomonadaceae--2:capture_genus_counter=g__Azospirillum--3||g__Bosea--1||g__Methylobacterium--1||g__Pseudomonas_A--1||g__Pseudomonas_E--1:capture_order_counter=o__Azospirillales--3||o__Pseudomonadales--2||o__Rhizobiales--2:capture_phylum_counter=p__Proteobacteria--7:capture_species_counter=s__Azospirillum agricola--3||s__Bosea caraganae--1||s__Methylobacterium symbioticum--1||s__Pseudomonas_A stutzeri_AK--1||s__Pseudomonas_E fuscovaginae_B--1:gtdb_class_counter=:gtdb_domain_counter=:gtdb_family_counter=:gtdb_genus_counter=:gtdb_order_counter=:gtdb_phylum_counter=:gtdb_species_counter=:heptad_counter=MCP-38H--7:lbd_counter=:name=N990461:ref_name_counter=],2f8452f2-a4e4-474e-9160-c929fe7e60b1_1@MCPsignal.203.272:0[&&NHX:Sample=rhizpot3:Type=capture:capture_class=c__Alphaproteobacteria:capture_domain=d__Bacteria:capture_family=f__Acetobacteraceae:capture_genus=g__Roseococcus:capture_order=o__Acetobacterales:capture_phylum=p__Proteobacteria:capture_species=s__Roseococcus sp004336745:heptad=MCP-38H])0:0[&&NHX:Sample_counter=rhizpot1--4||rhizpot2--1||rhizpot3--3:Type_counter=capture--8:capture_class_counter=c__Alphaproteobacteria--6||c__Gammaproteobacteria--2:capture_domain_counter=d__Bacteria--8:capture_family_counter=f__Acetobacteraceae--1||f__Azospirillaceae--3||f__Beijerinckiaceae--2||f__Pseudomonadaceae--2:capture_genus_counter=g__Azospirillum--3||g__Bosea--1||g__Methylobacterium--1||g__Pseudomonas_A--1||g__Pseudomonas_E--1||g__Roseococcus--1:capture_order_counter=o__Acetobacterales--1||o__Azospirillales--3||o__Pseudomonadales--2||o__Rhizobiales--2:capture_phylum_counter=p__Proteobacteria--8:capture_species_counter=s__Azospirillum agricola--3||s__Bosea caraganae--1||s__Methylobacterium symbioticum--1||s__Pseudomonas_A stutzeri_AK--1||s__Pseudomonas_E fuscovaginae_B--1||s__Roseococcus sp004336745--1:gtdb_class_counter=:gtdb_domain_counter=:gtdb_family_counter=:gtdb_genus_counter=:gtdb_order_counter=:gtdb_phylum_counter=:gtdb_species_counter=:heptad_counter=MCP-38H--8:lbd_counter=:name=N990463:ref_name_counter=],60e84c65-bf2b-4958-b94f-e938451c94ba_6@MCPsignal.325.394:0[&&NHX:Sample=rhizpot3:Type=capture:capture_class=c__Actinomycetia:capture_domain=d__Bacteria:capture_family=f__Motilibacteraceae:capture_genus=g__Motilibacter:capture_order=o__Motilibacterales:capture_phylum=p__Actinobacteriota:capture_species=s__Motilibacter rhizosphaerae:heptad=MCP-38H])0:0[&&NHX:Sample_counter=rhizpot1--4||rhizpot2--1||rhizpot3--4:Type_counter=capture--9:capture_class_counter=c__Actinomycetia--1||c__Alphaproteobacteria--6||c__Gammaproteobacteria--2:capture_domain_counter=d__Bacteria--9:capture_family_counter=f__Acetobacteraceae--1||f__Azospirillaceae--3||f__Beijerinckiaceae--2||f__Motilibacteraceae--1||f__Pseudomonadaceae--2:capture_genus_counter=g__Azospirillum--3||g__Bosea--1||g__Methylobacterium--1||g__Motilibacter--1||g__Pseudomonas_A--1||g__Pseudomonas_E--1||g__Roseococcus--1:capture_order_counter=o__Acetobacterales--1||o__Azospirillales--3||o__Motilibacterales--1||o__Pseudomonadales--2||o__Rhizobiales--2:capture_phylum_counter=p__Actinobacteriota--1||p__Proteobacteria--8:capture_species_counter=s__Azospirillum agricola--3||s__Bosea caraganae--1||s__Methylobacterium symbioticum--1||s__Motilibacter rhizosphaerae--1||s__Pseudomonas_A stutzeri_AK--1||s__Pseudomonas_E fuscovaginae_B--1||s__Roseococcus sp004336745--1:gtdb_class_counter=:gtdb_domain_counter=:gtdb_family_counter=:gtdb_genus_counter=:gtdb_order_counter=:gtdb_phylum_counter=:gtdb_species_counter=:heptad_counter=MCP-38H--9:lbd_counter=:name=N990465:ref_name_counter=],3474c3db-6239-4328-8664-3989ae2c278c_2@MCPsignal.180.249:0[&&NHX:Sample=rhizpot3:Type=capture:capture_class=c__Actinomycetia:capture_domain=d__Bacteria:capture_family=f__Cellulomonadaceae:capture_genus=g__Actinotalea:capture_order=o__Actinomycetales:capture_phylum=p__Actinobacteriota:capture_species=s__Actinotalea sp000526515:heptad=MCP-38H])0:0[&&NHX:Sample_counter=rhizpot1--4||rhizpot2--1||rhizpot3--5:Type_counter=capture--10:capture_class_counter=c__Actinomycetia--2||c__Alphaproteobacteria--6||c__Gammaproteobacteria--2:capture_domain_counter=d__Bacteria--10:capture_family_counter=f__Acetobacteraceae--1||f__Azospirillaceae--3||f__Beijerinckiaceae--2||f__Cellulomonadaceae--1||f__Motilibacteraceae--1||f__Pseudomonadaceae--2:capture_genus_counter=g__Actinotalea--1||g__Azospirillum--3||g__Bosea--1||g__Methylobacterium--1||g__Motilibacter--1||g__Pseudomonas_A--1||g__Pseudomonas_E--1||g__Roseococcus--1:capture_order_counter=o__Acetobacterales--1||o__Actinomycetales--1||o__Azospirillales--3||o__Motilibacterales--1||o__Pseudomonadales--2||o__Rhizobiales--2:capture_phylum_counter=p__Actinobacteriota--2||p__Proteobacteria--8:capture_species_counter=s__Actinotalea sp000526515--1||s__Azospirillum agricola--3||s__Bosea caraganae--1||s__Methylobacterium symbioticum--1||s__Motilibacter rhizosphaerae--1||s__Pseudomonas_A stutzeri_AK--1||s__Pseudomonas_E fuscovaginae_B--1||s__Roseococcus sp004336745--1:gtdb_class_counter=:gtdb_domain_counter=:gtdb_family_counter=:gtdb_genus_counter=:gtdb_order_counter=:gtdb_phylum_counter=:gtdb_species_counter=:heptad_counter=MCP-38H--10:lbd_counter=:name=N990467:ref_name_counter=],8968b4de-476c-4762-adbd-f7958a823047_4@MCPsignal.141.210:0[&&NHX:Sample=rhiztom2:Type=capture:capture_class=c__Alphaproteobacteria:capture_domain=d__Bacteria:capture_family=f__Xanthobacteraceae:capture_genus=g__Bradyrhizobium:capture_order=o__Rhizobiales:capture_phylum=p__Proteobacteria:capture_species=s__Bradyrhizobium sp000239795:heptad=MCP-38H]):5e-09[&&NHX:Sample_counter=rhizpot1--4||rhizpot2--1||rhizpot3--5||rhiztom2--1:Type_counter=capture--11:capture_class_counter=c__Actinomycetia--2||c__Alphaproteobacteria--7||c__Gammaproteobacteria--2:capture_domain_counter=d__Bacteria--11:capture_family_counter=f__Acetobacteraceae--1||f__Azospirillaceae--3||f__Beijerinckiaceae--2||f__Cellulomonadaceae--1||f__Motilibacteraceae--1||f__Pseudomonadaceae--2||f__Xanthobacteraceae--1:capture_genus_counter=g__Actinotalea--1||g__Azospirillum--3||g__Bosea--1||g__Bradyrhizobium--1||g__Methylobacterium--1||g__Motilibacter--1||g__Pseudomonas_A--1||g__Pseudomonas_E--1||g__Roseococcus--1:capture_order_counter=o__Acetobacterales--1||o__Actinomycetales--1||o__Azospirillales--3||o__Motilibacterales--1||o__Pseudomonadales--2||o__Rhizobiales--3:capture_phylum_counter=p__Actinobacteriota--2||p__Proteobacteria--9:capture_species_counter=s__Actinotalea sp000526515--1||s__Azospirillum agricola--3||s__Bosea caraganae--1||s__Bradyrhizobium sp000239795--1||s__Methylobacterium symbioticum--1||s__Motilibacter rhizosphaerae--1||s__Pseudomonas_A stutzeri_AK--1||s__Pseudomonas_E fuscovaginae_B--1||s__Roseococcus sp004336745--1:gtdb_class_counter=:gtdb_domain_counter=:gtdb_family_counter=:gtdb_genus_counter=:gtdb_order_counter=:gtdb_phylum_counter=:gtdb_species_counter=:heptad_counter=MCP-38H--11:lbd_counter=:name=N990469:ref_name_counter=],(51f661e6-1e9c-480c-98e4-1570e41420f1_4@MCPsignal.150.221:5e-09[&&NHX:Sample=rhizpot1:Type=capture:capture_class=c__Desulfuromonadia:capture_domain=d__Bacteria:capture_family=f__Geobacteraceae:capture_genus=g__Geomonas:capture_order=o__Geobacterales:capture_phylum=p__Desulfobacterota:capture_species=s__Geomonas pelophila:heptad=MCP-38H],(0716cfe8-a78b-44ed-9c50-ff0728674844_2@MCPsignal.252.354:0.0293416[&&NHX:Sample=rhizpot1:Type=capture:capture_class=c__Gammaproteobacteria:capture_domain=d__Bacteria:capture_family=f__Burkholderiaceae:capture_genus=g__Rubrivivax:capture_order=o__Burkholderiales:capture_phylum=p__Proteobacteria:capture_species=s__Rubrivivax rivuli:heptad=MCP-38H],(dfcfde6f-fe3d-46b6-879b-65c955142c2b_2@MCPsignal.62.134:5e-09[&&NHX:Sample=rhizpot2:Type=capture:capture_class=c__Halobacteria:capture_domain=d__Archaea:capture_family=f__Salinarchaeaceae:capture_genus=g__Salinarchaeum:capture_order=o__Halobacteriales:capture_phylum=p__Halobacteriota:capture_species=s__Salinarchaeum sp000403645:heptad=MCP-38H],63bfd8f1-8442-4158-b44f-fb01c2b09606_4@MCPsignal.66.135:5e-09[&&NHX:Sample=rhizpot2:Type=capture:capture_class=c__Halobacteria:capture_domain=d__Archaea:capture_family=f__Salinarchaeaceae:capture_genus=g__Salinarchaeum:capture_order=o__Halobacteriales:capture_phylum=p__Halobacteriota:capture_species=s__Salinarchaeum sp000403645:heptad=MCP-38H])0.796:0.013016[&&NHX:Sample_counter=rhizpot2--2:Type_counter=capture--2:capture_class_counter=c__Halobacteria--2:capture_domain_counter=d__Archaea--2:capture_family_counter=f__Salinarchaeaceae--2:capture_genus_counter=g__Salinarchaeum--2:capture_order_counter=o__Halobacteriales--2:capture_phylum_counter=p__Halobacteriota--2:capture_species_counter=s__Salinarchaeum sp000403645--2:gtdb_class_counter=:gtdb_domain_counter=:gtdb_family_counter=:gtdb_genus_counter=:gtdb_order_counter=:gtdb_phylum_counter=:gtdb_species_counter=:heptad_counter=MCP-38H--2:lbd_counter=:name=N990474:ref_name_counter=])0.364:0.00225389[&&NHX:Sample_counter=rhizpot1--1||rhizpot2--2:Type_counter=capture--3:capture_class_counter=c__Gammaproteobacteria--1||c__Halobacteria--2:capture_domain_counter=d__Archaea--2||d__Bacteria--1:capture_family_counter=f__Burkholderiaceae--1||f__Salinarchaeaceae--2:capture_genus_counter=g__Rubrivivax--1||g__Salinarchaeum--2:capture_order_counter=o__Burkholderiales--1||o__Halobacteriales--2:capture_phylum_counter=p__Halobacteriota--2||p__Proteobacteria--1:capture_species_counter=s__Rubrivivax rivuli--1||s__Salinarchaeum sp000403645--2:gtdb_class_counter=:gtdb_domain_counter=:gtdb_family_counter=:gtdb_genus_counter=:gtdb_order_counter=:gtdb_phylum_counter=:gtdb_species_counter=:heptad_counter=MCP-38H--3:lbd_counter=:name=N990475:ref_name_counter=])0:1.8e-08[&&NHX:Sample_counter=rhizpot1--2||rhizpot2--2:Type_counter=capture--4:capture_class_counter=c__Desulfuromonadia--1||c__Gammaproteobacteria--1||c__Halobacteria--2:capture_domain_counter=d__Archaea--2||d__Bacteria--2:capture_family_counter=f__Burkholderiaceae--1||f__Geobacteraceae--1||f__Salinarchaeaceae--2:capture_genus_counter=g__Geomonas--1||g__Rubrivivax--1||g__Salinarchaeum--2:capture_order_counter=o__Burkholderiales--1||o__Geobacterales--1||o__Halobacteriales--2:capture_phylum_counter=p__Desulfobacterota--1||p__Halobacteriota--2||p__Proteobacteria--1:capture_species_counter=s__Geomonas pelophila--1||s__Rubrivivax rivuli--1||s__Salinarchaeum sp000403645--2:gtdb_class_counter=:gtdb_domain_counter=:gtdb_family_counter=:gtdb_genus_counter=:gtdb_order_counter=:gtdb_phylum_counter=:gtdb_species_counter=:heptad_counter=MCP-38H--4:lbd_counter=:name=N990476:ref_name_counter=])0.126:1.8e-08[&&NHX:Sample_counter=rhizpot1--6||rhizpot2--3||rhizpot3--5||rhiztom2--1:Type_counter=capture--15:capture_class_counter=c__Actinomycetia--2||c__Alphaproteobacteria--7||c__Desulfuromonadia--1||c__Gammaproteobacteria--3||c__Halobacteria--2:capture_domain_counter=d__Archaea--2||d__Bacteria--13:capture_family_counter=f__Acetobacteraceae--1||f__Azospirillaceae--3||f__Beijerinckiaceae--2||f__Burkholderiaceae--1||f__Cellulomonadaceae--1||f__Geobacteraceae--1||f__Motilibacteraceae--1||f__Pseudomonadaceae--2||f__Salinarchaeaceae--2||f__Xanthobacteraceae--1:capture_genus_counter=g__Actinotalea--1||g__Azospirillum--3||g__Bosea--1||g__Bradyrhizobium--1||g__Geomonas--1||g__Methylobacterium--1||g__Motilibacter--1||g__Pseudomonas_A--1||g__Pseudomonas_E--1||g__Roseococcus--1||g__Rubrivivax--1||g__Salinarchaeum--2:capture_order_counter=o__Acetobacterales--1||o__Actinomycetales--1||o__Azospirillales--3||o__Burkholderiales--1||o__Geobacterales--1||o__Halobacteriales--2||o__Motilibacterales--1||o__Pseudomonadales--2||o__Rhizobiales--3:capture_phylum_counter=p__Actinobacteriota--2||p__Desulfobacterota--1||p__Halobacteriota--2||p__Proteobacteria--10:capture_species_counter=s__Actinotalea sp000526515--1||s__Azospirillum agricola--3||s__Bosea caraganae--1||s__Bradyrhizobium sp000239795--1||s__Geomonas pelophila--1||s__Methylobacterium symbioticum--1||s__Motilibacter rhizosphaerae--1||s__Pseudomonas_A stutzeri_AK--1||s__Pseudomonas_E fuscovaginae_B--1||s__Roseococcus sp004336745--1||s__Rubrivivax rivuli--1||s__Salinarchaeum sp000403645--2:gtdb_class_counter=:gtdb_domain_counter=:gtdb_family_counter=:gtdb_genus_counter=:gtdb_order_counter=:gtdb_phylum_counter=:gtdb_species_counter=:heptad_counter=MCP-38H--15:lbd_counter=:name=N990477:ref_name_counter=],((3c05514a-63a7-4410-8f71-5755bb09e5ec_2@MCPsignal.66.120:5e-09[&&NHX:Sample=rhizpot3:Type=capture:besthit=96.4:bitscore=93.2:capture_class=c__Chloroflexia:capture_domain=d__Bacteria:capture_family=f__Herpetosiphonaceae:capture_genus=g__OHK22:capture_order=o__Chloroflexales:capture_phylum=p__Chloroflexota:capture_species=s__OHK22 sp013538855:evalue=2.23e-26:gapopen=1.0:heptad=MCP-38H:length=55.0:mismatch=1.0:qcovhsp=100.0:qend=54.0:qstart=1.0:ref_name=RS_GCF_001440415.1_protein.faa_NZ_LLYA01000001.1_57@PF00015_full_PFAM.504.610:scovhsp=51.9:send=64.0:sstart=10.0],((e156ce3d-566b-4305-873c-7064272f2d06_6@MCPsignal.185.275:0.0228471[&&NHX:Sample=rhizpot3:Type=capture:capture_class=c__Alphaproteobacteria:capture_domain=d__Bacteria:capture_family=f__Xanthobacteraceae:capture_genus=g__Bradyrhizobium:capture_order=o__Rhizobiales:capture_phylum=p__Proteobacteria:capture_species=s__Bradyrhizobium sp018130385:heptad=MCP-38H],(3abc4993-b000-4eab-ac7a-5827497b6a7c_3@MCPsignal.90.133:5e-09[&&NHX:Sample=rhizpot2:Type=capture:capture_class=c__Desulfobulbia:capture_domain=d__Bacteria:capture_family=f__Desulfurivibrionaceae:capture_genus=g__UBA5123:capture_order=o__Desulfobulbales:capture_phylum=p__Desulfobacterota:capture_species=s__UBA5123 sp002414225:heptad=MCP-38H],e82e7c6c-8092-489c-a5fc-bed08215cfaa_6@MCPsignal.31.77:5e-09[&&NHX:Sample=rhizpot1:Type=capture:capture_class=c__Alphaproteobacteria:capture_domain=d__Bacteria:capture_family=f__Beijerinckiaceae:capture_genus=g__Methylobacterium:capture_order=o__Rhizobiales:capture_phylum=p__Proteobacteria:capture_species=s__Methylobacterium symbioticum:heptad=MCP-38H])0:5e-09[&&NHX:Sample_counter=rhizpot1--1||rhizpot2--1:Type_counter=capture--2:capture_class_counter=c__Alphaproteobacteria--1||c__Desulfobulbia--1:capture_domain_counter=d__Bacteria--2:capture_family_counter=f__Beijerinckiaceae--1||f__Desulfurivibrionaceae--1:capture_genus_counter=g__Methylobacterium--1||g__UBA5123--1:capture_order_counter=o__Desulfobulbales--1||o__Rhizobiales--1:capture_phylum_counter=p__Desulfobacterota--1||p__Proteobacteria--1:capture_species_counter=s__Methylobacterium symbioticum--1||s__UBA5123 sp002414225--1:gtdb_class_counter=:gtdb_domain_counter=:gtdb_family_counter=:gtdb_genus_counter=:gtdb_order_counter=:gtdb_phylum_counter=:gtdb_species_counter=:heptad_counter=MCP-38H--2:lbd_counter=:name=N990482:ref_name_counter=])0:1.8e-08[&&NHX:Sample_counter=rhizpot1--1||rhizpot2--1||rhizpot3--1:Type_counter=capture--3:capture_class_counter=c__Alphaproteobacteria--2||c__Desulfobulbia--1:capture_domain_counter=d__Bacteria--3:capture_family_counter=f__Beijerinckiaceae--1||f__Desulfurivibrionaceae--1||f__Xanthobacteraceae--1:capture_genus_counter=g__Bradyrhizobium--1||g__Methylobacterium--1||g__UBA5123--1:capture_order_counter=o__Desulfobulbales--1||o__Rhizobiales--2:capture_phylum_counter=p__Desulfobacterota--1||p__Proteobacteria--2:capture_species_counter=s__Bradyrhizobium sp018130385--1||s__Methylobacterium symbioticum--1||s__UBA5123 sp002414225--1:gtdb_class_counter=:gtdb_domain_counter=:gtdb_family_counter=:gtdb_genus_counter=:gtdb_order_counter=:gtdb_phylum_counter=:gtdb_species_counter=:heptad_counter=MCP-38H--3:lbd_counter=:name=N990483:ref_name_counter=],(cadbc07d-ac04-4f2a-be2b-9a23fe57a71f_3@MCPsignal.88.131:0[&&NHX:Sample=rhizpot1:Type=capture:capture_class=c__Alphaproteobacteria:capture_domain=d__Bacteria:capture_family=f__Xanthobacteraceae:capture_genus=g__Bradyrhizobium:capture_order=o__Rhizobiales:capture_phylum=p__Proteobacteria:capture_species=s__Bradyrhizobium sp005884465:heptad=MCP-38H],5e453b18-b794-43e2-8dc6-c9ecab93b6a7_4@MCPsignal.535.578:0[&&NHX:Sample=rhizpot3:Type=capture:capture_class=c__Alphaproteobacteria:capture_domain=d__Bacteria:capture_family=f__Xanthobacteraceae:capture_genus=g__Bradyrhizobium:capture_order=o__Rhizobiales:capture_phylum=p__Proteobacteria:capture_species=s__Bradyrhizobium sp018130385:heptad=MCP-38H]):5e-09[&&NHX:Sample_counter=rhizpot1--1||rhizpot3--1:Type_counter=capture--2:capture_class_counter=c__Alphaproteobacteria--2:capture_domain_counter=d__Bacteria--2:capture_family_counter=f__Xanthobacteraceae--2:capture_genus_counter=g__Bradyrhizobium--2:capture_order_counter=o__Rhizobiales--2:capture_phylum_counter=p__Proteobacteria--2:capture_species_counter=s__Bradyrhizobium sp005884465--1||s__Bradyrhizobium sp018130385--1:gtdb_class_counter=:gtdb_domain_counter=:gtdb_family_counter=:gtdb_genus_counter=:gtdb_order_counter=:gtdb_phylum_counter=:gtdb_species_counter=:heptad_counter=MCP-38H--2:lbd_counter=:name=N990486:ref_name_counter=])0.43:1.8e-08[&&NHX:Sample_counter=rhizpot1--2||rhizpot2--1||rhizpot3--2:Type_counter=capture--5:capture_class_counter=c__Alphaproteobacteria--4||c__Desulfobulbia--1:capture_domain_counter=d__Bacteria--5:capture_family_counter=f__Beijerinckiaceae--1||f__Desulfurivibrionaceae--1||f__Xanthobacteraceae--3:capture_genus_counter=g__Bradyrhizobium--3||g__Methylobacterium--1||g__UBA5123--1:capture_order_counter=o__Desulfobulbales--1||o__Rhizobiales--4:capture_phylum_counter=p__Desulfobacterota--1||p__Proteobacteria--4:capture_species_counter=s__Bradyrhizobium sp005884465--1||s__Bradyrhizobium sp018130385--2||s__Methylobacterium symbioticum--1||s__UBA5123 sp002414225--1:gtdb_class_counter=:gtdb_domain_counter=:gtdb_family_counter=:gtdb_genus_counter=:gtdb_order_counter=:gtdb_phylum_counter=:gtdb_species_counter=:heptad_counter=MCP-38H--5:lbd_counter=:name=N990487:ref_name_counter=])0.557:1.8e-08[&&NHX:Sample_counter=rhizpot1--2||rhizpot2--1||rhizpot3--3:Type_counter=capture--6:besthit_avg=96.4:besthit_max=96.4:besthit_min=96.4:besthit_std=0:besthit_sum=96.4:bitscore_avg=93.2:bitscore_max=93.2:bitscore_min=93.2:bitscore_std=0:bitscore_sum=93.2:capture_class_counter=c__Alphaproteobacteria--4||c__Chloroflexia--1||c__Desulfobulbia--1:capture_domain_counter=d__Bacteria--6:capture_family_counter=f__Beijerinckiaceae--1||f__Desulfurivibrionaceae--1||f__Herpetosiphonaceae--1||f__Xanthobacteraceae--3:capture_genus_counter=g__Bradyrhizobium--3||g__Methylobacterium--1||g__OHK22--1||g__UBA5123--1:capture_order_counter=o__Chloroflexales--1||o__Desulfobulbales--1||o__Rhizobiales--4:capture_phylum_counter=p__Chloroflexota--1||p__Desulfobacterota--1||p__Proteobacteria--4:capture_species_counter=s__Bradyrhizobium sp005884465--1||s__Bradyrhizobium sp018130385--2||s__Methylobacterium symbioticum--1||s__OHK22 sp013538855--1||s__UBA5123 sp002414225--1:evalue_avg=2.23e-26:evalue_max=2.23e-26:evalue_min=2.23e-26:evalue_std=0:evalue_sum=2.23e-26:gapopen_avg=1.0:gapopen_max=1.0:gapopen_min=1.0:gapopen_std=0:gapopen_sum=1.0:gtdb_class_counter=:gtdb_domain_counter=:gtdb_family_counter=:gtdb_genus_counter=:gtdb_order_counter=:gtdb_phylum_counter=:gtdb_species_counter=:heptad_counter=MCP-38H--6:lbd_counter=:length_avg=55.0:length_max=55.0:length_min=55.0:length_std=0:length_sum=55.0:mismatch_avg=1.0:mismatch_max=1.0:mismatch_min=1.0:mismatch_std=0:mismatch_sum=1.0:name=N990488:qcovhsp_avg=100.0:qcovhsp_max=100.0:qcovhsp_min=100.0:qcovhsp_std=0:qcovhsp_sum=100.0:qend_avg=54.0:qend_max=54.0:qend_min=54.0:qend_std=0:qend_sum=54.0:qstart_avg=1.0:qstart_max=1.0:qstart_min=1.0:qstart_std=0:qstart_sum=1.0:ref_name_counter=RS_GCF_001440415.1_protein.faa_NZ_LLYA01000001.1_57@PF00015_full_PFAM.504.610--1:scovhsp_avg=51.9:scovhsp_max=51.9:scovhsp_min=51.9:scovhsp_std=0:scovhsp_sum=51.9:send_avg=64.0:send_max=64.0:send_min=64.0:send_std=0:send_sum=64.0:sstart_avg=10.0:sstart_max=10.0:sstart_min=10.0:sstart_std=0:sstart_sum=10.0],((((f5a4bc3b-70a4-45a7-92ca-c28ce10e9851_4@MCPsignal.64.112:0[&&NHX:Sample=rhizpot1:Type=capture:capture_class=c__Halobacteria:capture_domain=d__Archaea:capture_family=f__Salinarchaeaceae:capture_genus=g__Salinarchaeum:capture_order=o__Halobacteriales:capture_phylum=p__Halobacteriota:capture_species=s__Salinarchaeum sp000403645:heptad=MCP-38H],cb583ffe-152d-4f8b-bc84-65bb79844d6f_1@MCPsignal.91.139:0[&&NHX:Sample=rhizpot1:Type=capture:capture_class=c__Halobacteria:capture_domain=d__Archaea:capture_family=f__Salinarchaeaceae:capture_genus=g__Salinarchaeum:capture_order=o__Halobacteriales:capture_phylum=p__Halobacteriota:capture_species=s__Salinarchaeum sp000403645:heptad=MCP-38H]):5e-09[&&NHX:Sample_counter=rhizpot1--2:Type_counter=capture--2:capture_class_counter=c__Halobacteria--2:capture_domain_counter=d__Archaea--2:capture_family_counter=f__Salinarchaeaceae--2:capture_genus_counter=g__Salinarchaeum--2:capture_order_counter=o__Halobacteriales--2:capture_phylum_counter=p__Halobacteriota--2:capture_species_counter=s__Salinarchaeum sp000403645--2:gtdb_class_counter=:gtdb_domain_counter=:gtdb_family_counter=:gtdb_genus_counter=:gtdb_order_counter=:gtdb_phylum_counter=:gtdb_species_counter=:heptad_counter=MCP-38H--2:lbd_counter=:name=N990491:ref_name_counter=],((((315c43fa-4314-459e-83d0-24fade251723_4@MCPsignal.192.264:0.0129566[&&NHX:Sample=rhizpot3:Type=capture:capture_class=c__Alphaproteobacteria:capture_domain=d__Bacteria:capture_family=f__Methylopilaceae:capture_genus=g__Methylopila:capture_order=o__Rhizobiales:capture_phylum=p__Proteobacteria:capture_species=s__Methylopila capsulata:heptad=MCP-38H],61fc4a0a-0fcf-49d5-86b1-ed6f345b1c5f_3@MCPsignal.31.129:5e-09[&&NHX:Sample=rhizpot1:Type=capture:capture_class=c__Alphaproteobacteria:capture_domain=d__Bacteria:capture_family=f__Xanthobacteraceae:capture_genus=g__Bradyrhizobium:capture_order=o__Rhizobiales:capture_phylum=p__Proteobacteria:capture_species=s__Bradyrhizobium sp018596315:heptad=MCP-38H])0:5e-09[&&NHX:Sample_counter=rhizpot1--1||rhizpot3--1:Type_counter=capture--2:capture_class_counter=c__Alphaproteobacteria--2:capture_domain_counter=d__Bacteria--2:capture_family_counter=f__Methylopilaceae--1||f__Xanthobacteraceae--1:capture_genus_counter=g__Bradyrhizobium--1||g__Methylopila--1:capture_order_counter=o__Rhizobiales--2:capture_phylum_counter=p__Proteobacteria--2:capture_species_counter=s__Bradyrhizobium sp018596315--1||s__Methylopila capsulata--1:gtdb_class_counter=:gtdb_domain_counter=:gtdb_family_counter=:gtdb_genus_counter=:gtdb_order_counter=:gtdb_phylum_counter=:gtdb_species_counter=:heptad_counter=MCP-38H--2:lbd_counter=:name=N990494:ref_name_counter=],(((680f5d81-865b-4af6-9fab-cdc368ec3be9_4@MCPsignal.24.94:0.013716[&&NHX:Sample=rhizpot3:Type=capture:capture_class=c__Alphaproteobacteria:capture_domain=d__Bacteria:capture_family=f__Xanthobacteraceae:capture_genus=g__Bradyrhizobium:capture_order=o__Rhizobiales:capture_phylum=p__Proteobacteria:capture_species=s__Bradyrhizobium algeriense:heptad=MCP-38H],((((24d651a6-68f7-4251-b4b0-72ec0514761e_1@MCPsignal.883.980:5e-09[&&NHX:Sample=rhizpot1:Type=capture:capture_class=c__Alphaproteobacteria:capture_domain=d__Bacteria:capture_family=f__Xanthobacteraceae:capture_genus=g__Bradyrhizobium:capture_order=o__Rhizobiales:capture_phylum=p__Proteobacteria:capture_species=s__Bradyrhizobium sp018596315:heptad=MCP-38H],(dc2633d4-b16e-5cca-8ca5-fe5611293f36_2@MCPsignal.229.322:0.0339335[&&NHX:Sample=rhizpot1:Type=capture:capture_class=c__Alphaproteobacteria:capture_domain=d__Bacteria:capture_family=f__Xanthobacteraceae:capture_genus=g__Bradyrhizobium:capture_order=o__Rhizobiales:capture_phylum=p__Proteobacteria:capture_species=s__Bradyrhizobium sp018596315:heptad=MCP-38H],(a3f92823-3772-40f1-ac5c-e3166805b6e0_3@MCPsignal.775.847:0.0129354[&&NHX:Sample=rhiztom1:Type=capture:capture_class=c__Alphaproteobacteria:capture_domain=d__Bacteria:capture_family=f__Xanthobacteraceae:capture_genus=g__Bradyrhizobium:capture_order=o__Rhizobiales:capture_phylum=p__Proteobacteria:capture_species=s__Bradyrhizobium sp000239795:heptad=MCP-38H],22210e4e-fdfd-446a-9405-e8b6347a3b40_1@MCPsignal.256.355:6e-09[&&NHX:Sample=rhizpot2:Type=capture:capture_class=c__Alphaproteobacteria:capture_domain=d__Bacteria:capture_family=f__Xanthobacteraceae:capture_genus=g__Bradyrhizobium:capture_order=o__Rhizobiales:capture_phylum=p__Proteobacteria:capture_species=s__Bradyrhizobium sp018596315:heptad=MCP-38H])0:5e-09[&&NHX:Sample_counter=rhizpot2--1||rhiztom1--1:Type_counter=capture--2:capture_class_counter=c__Alphaproteobacteria--2:capture_domain_counter=d__Bacteria--2:capture_family_counter=f__Xanthobacteraceae--2:capture_genus_counter=g__Bradyrhizobium--2:capture_order_counter=o__Rhizobiales--2:capture_phylum_counter=p__Proteobacteria--2:capture_species_counter=s__Bradyrhizobium sp000239795--1||s__Bradyrhizobium sp018596315--1:gtdb_class_counter=:gtdb_domain_counter=:gtdb_family_counter=:gtdb_genus_counter=:gtdb_order_counter=:gtdb_phylum_counter=:gtdb_species_counter=:heptad_counter=MCP-38H--2:lbd_counter=:name=N990500:ref_name_counter=])0:5e-09[&&NHX:Sample_counter=rhizpot1--1||rhizpot2--1||rhiztom1--1:Type_counter=capture--3:capture_class_counter=c__Alphaproteobacteria--3:capture_domain_counter=d__Bacteria--3:capture_family_counter=f__Xanthobacteraceae--3:capture_genus_counter=g__Bradyrhizobium--3:capture_order_counter=o__Rhizobiales--3:capture_phylum_counter=p__Proteobacteria--3:capture_species_counter=s__Bradyrhizobium sp000239795--1||s__Bradyrhizobium sp018596315--2:gtdb_class_counter=:gtdb_domain_counter=:gtdb_family_counter=:gtdb_genus_counter=:gtdb_order_counter=:gtdb_phylum_counter=:gtdb_species_counter=:heptad_counter=MCP-38H--3:lbd_counter=:name=N990501:ref_name_counter=])0.684:5e-09[&&NHX:Sample_counter=rhizpot1--2||rhizpot2--1||rhiztom1--1:Type_counter=capture--4:capture_class_counter=c__Alphaproteobacteria--4:capture_domain_counter=d__Bacteria--4:capture_family_counter=f__Xanthobacteraceae--4:capture_genus_counter=g__Bradyrhizobium--4:capture_order_counter=o__Rhizobiales--4:capture_phylum_counter=p__Proteobacteria--4:capture_species_counter=s__Bradyrhizobium sp000239795--1||s__Bradyrhizobium sp018596315--3:gtdb_class_counter=:gtdb_domain_counter=:gtdb_family_counter=:gtdb_genus_counter=:gtdb_order_counter=:gtdb_phylum_counter=:gtdb_species_counter=:heptad_counter=MCP-38H--4:lbd_counter=:name=N990502:ref_name_counter=],846e2f5a-cfe9-4b89-b73f-b4700d452582_5@MCPsignal.436.509:5e-09[&&NHX:Sample=rhizpot1:Type=capture:capture_class=c__Alphaproteobacteria:capture_domain=d__Bacteria:capture_family=f__Xanthobacteraceae:capture_genus=g__Bradyrhizobium:capture_order=o__Rhizobiales:capture_phylum=p__Proteobacteria:capture_species=s__Bradyrhizobium sp018596315:heptad=MCP-38H])0:6e-09[&&NHX:Sample_counter=rhizpot1--3||rhizpot2--1||rhiztom1--1:Type_counter=capture--5:capture_class_counter=c__Alphaproteobacteria--5:capture_domain_counter=d__Bacteria--5:capture_family_counter=f__Xanthobacteraceae--5:capture_genus_counter=g__Bradyrhizobium--5:capture_order_counter=o__Rhizobiales--5:capture_phylum_counter=p__Proteobacteria--5:capture_species_counter=s__Bradyrhizobium sp000239795--1||s__Bradyrhizobium sp018596315--4:gtdb_class_counter=:gtdb_domain_counter=:gtdb_family_counter=:gtdb_genus_counter=:gtdb_order_counter=:gtdb_phylum_counter=:gtdb_species_counter=:heptad_counter=MCP-38H--5:lbd_counter=:name=N990504:ref_name_counter=],((((ba22239f-9ea7-41c4-82ef-00993fe421a1_3@MCPsignal.84.156:0[&&NHX:Sample=rhizpot1:Type=capture:capture_class=c__Alphaproteobacteria:capture_domain=d__Bacteria:capture_family=f__Xanthobacteraceae:capture_genus=g__Bradyrhizobium:capture_order=o__Rhizobiales:capture_phylum=p__Proteobacteria:capture_species=s__Bradyrhizobium sp018596315:heptad=MCP-38H],b8d215bc-9e35-4e90-a071-764c5615aef5_2@MCPsignal.43.115:0[&&NHX:Sample=rhizpot1:Type=capture:capture_class=c__Alphaproteobacteria:capture_domain=d__Bacteria:capture_family=f__Xanthobacteraceae:capture_genus=g__Bradyrhizobium:capture_order=o__Rhizobiales:capture_phylum=p__Proteobacteria:capture_species=s__Bradyrhizobium sp018596315:heptad=MCP-38H])0:0[&&NHX:Sample_counter=rhizpot1--2:Type_counter=capture--2:capture_class_counter=c__Alphaproteobacteria--2:capture_domain_counter=d__Bacteria--2:capture_family_counter=f__Xanthobacteraceae--2:capture_genus_counter=g__Bradyrhizobium--2:capture_order_counter=o__Rhizobiales--2:capture_phylum_counter=p__Proteobacteria--2:capture_species_counter=s__Bradyrhizobium sp018596315--2:gtdb_class_counter=:gtdb_domain_counter=:gtdb_family_counter=:gtdb_genus_counter=:gtdb_order_counter=:gtdb_phylum_counter=:gtdb_species_counter=:heptad_counter=MCP-38H--2:lbd_counter=:name=N990507:ref_name_counter=],1a26cc91-ffeb-442c-835b-7d724f785f6e_2@MCPsignal.33.105:0[&&NHX:Sample=rhizpot1:Type=capture:capture_class=c__Alphaproteobacteria:capture_domain=d__Bacteria:capture_family=f__Xanthobacteraceae:capture_genus=g__Bradyrhizobium:capture_order=o__Rhizobiales:capture_phylum=p__Proteobacteria:capture_species=s__Bradyrhizobium sp018596315:heptad=MCP-38H])0:0[&&NHX:Sample_counter=rhizpot1--3:Type_counter=capture--3:capture_class_counter=c__Alphaproteobacteria--3:capture_domain_counter=d__Bacteria--3:capture_family_counter=f__Xanthobacteraceae--3:capture_genus_counter=g__Bradyrhizobium--3:capture_order_counter=o__Rhizobiales--3:capture_phylum_counter=p__Proteobacteria--3:capture_species_counter=s__Bradyrhizobium sp018596315--3:gtdb_class_counter=:gtdb_domain_counter=:gtdb_family_counter=:gtdb_genus_counter=:gtdb_order_counter=:gtdb_phylum_counter=:gtdb_species_counter=:heptad_counter=MCP-38H--3:lbd_counter=:name=N990509:ref_name_counter=],0b1fa405-8d47-5b51-982f-b28bc0ee9257_3@MCPsignal.33.105:0[&&NHX:Sample=rhizpot1:Type=capture:capture_class=c__Alphaproteobacteria:capture_domain=d__Bacteria:capture_family=f__Xanthobacteraceae:capture_genus=g__Bradyrhizobium:capture_order=o__Rhizobiales:capture_phylum=p__Proteobacteria:capture_species=s__Bradyrhizobium sp018596315:heptad=MCP-38H])0:0[&&NHX:Sample_counter=rhizpot1--4:Type_counter=capture--4:capture_class_counter=c__Alphaproteobacteria--4:capture_domain_counter=d__Bacteria--4:capture_family_counter=f__Xanthobacteraceae--4:capture_genus_counter=g__Bradyrhizobium--4:capture_order_counter=o__Rhizobiales--4:capture_phylum_counter=p__Proteobacteria--4:capture_species_counter=s__Bradyrhizobium sp018596315--4:gtdb_class_counter=:gtdb_domain_counter=:gtdb_family_counter=:gtdb_genus_counter=:gtdb_order_counter=:gtdb_phylum_counter=:gtdb_species_counter=:heptad_counter=MCP-38H--4:lbd_counter=:name=N990511:ref_name_counter=],934a1403-498a-42e9-a9c6-409ef3f04122_3@MCPsignal.433.505:0[&&NHX:Sample=rhizpot1:Type=capture:capture_class=c__Alphaproteobacteria:capture_domain=d__Bacteria:capture_family=f__Xanthobacteraceae:capture_genus=g__Bradyrhizobium:capture_order=o__Rhizobiales:capture_phylum=p__Proteobacteria:capture_species=s__Bradyrhizobium sp018596315:heptad=MCP-38H]):5e-09[&&NHX:Sample_counter=rhizpot1--5:Type_counter=capture--5:capture_class_counter=c__Alphaproteobacteria--5:capture_domain_counter=d__Bacteria--5:capture_family_counter=f__Xanthobacteraceae--5:capture_genus_counter=g__Bradyrhizobium--5:capture_order_counter=o__Rhizobiales--5:capture_phylum_counter=p__Proteobacteria--5:capture_species_counter=s__Bradyrhizobium sp018596315--5:gtdb_class_counter=:gtdb_domain_counter=:gtdb_family_counter=:gtdb_genus_counter=:gtdb_order_counter=:gtdb_phylum_counter=:gtdb_species_counter=:heptad_counter=MCP-38H--5:lbd_counter=:name=N990513:ref_name_counter=])0.836:0.0266519[&&NHX:Sample_counter=rhizpot1--8||rhizpot2--1||rhiztom1--1:Type_counter=capture--10:capture_class_counter=c__Alphaproteobacteria--10:capture_domain_counter=d__Bacteria--10:capture_family_counter=f__Xanthobacteraceae--10:capture_genus_counter=g__Bradyrhizobium--10:capture_order_counter=o__Rhizobiales--10:capture_phylum_counter=p__Proteobacteria--10:capture_species_counter=s__Bradyrhizobium sp000239795--1||s__Bradyrhizobium sp018596315--9:gtdb_class_counter=:gtdb_domain_counter=:gtdb_family_counter=:gtdb_genus_counter=:gtdb_order_counter=:gtdb_phylum_counter=:gtdb_species_counter=:heptad_counter=MCP-38H--10:lbd_counter=:name=N990514:ref_name_counter=],182020b2-0758-4f5d-bbfc-5a160e3e9722_3@MCPsignal.217.322:0.0559256[&&NHX:Sample=rhizpot1:Type=capture:capture_class=c__Myxococcia:capture_domain=d__Bacteria:capture_family=f__Myxococcaceae:capture_genus=g__Cystobacter:capture_order=o__Myxococcales:capture_phylum=p__Myxococcota:capture_species=s__Cystobacter fuscus_A:heptad=MCP-38H])0.374:0.0193929[&&NHX:Sample_counter=rhizpot1--9||rhizpot2--1||rhiztom1--1:Type_counter=capture--11:capture_class_counter=c__Alphaproteobacteria--10||c__Myxococcia--1:capture_domain_counter=d__Bacteria--11:capture_family_counter=f__Myxococcaceae--1||f__Xanthobacteraceae--10:capture_genus_counter=g__Bradyrhizobium--10||g__Cystobacter--1:capture_order_counter=o__Myxococcales--1||o__Rhizobiales--10:capture_phylum_counter=p__Myxococcota--1||p__Proteobacteria--10:capture_species_counter=s__Bradyrhizobium sp000239795--1||s__Bradyrhizobium sp018596315--9||s__Cystobacter fuscus_A--1:gtdb_class_counter=:gtdb_domain_counter=:gtdb_family_counter=:gtdb_genus_counter=:gtdb_order_counter=:gtdb_phylum_counter=:gtdb_species_counter=:heptad_counter=MCP-38H--11:lbd_counter=:name=N990516:ref_name_counter=])0:1.8e-08[&&NHX:Sample_counter=rhizpot1--9||rhizpot2--1||rhizpot3--1||rhiztom1--1:Type_counter=capture--12:capture_class_counter=c__Alphaproteobacteria--11||c__Myxococcia--1:capture_domain_counter=d__Bacteria--12:capture_family_counter=f__Myxococcaceae--1||f__Xanthobacteraceae--11:capture_genus_counter=g__Bradyrhizobium--11||g__Cystobacter--1:capture_order_counter=o__Myxococcales--1||o__Rhizobiales--11:capture_phylum_counter=p__Myxococcota--1||p__Proteobacteria--11:capture_species_counter=s__Bradyrhizobium algeriense--1||s__Bradyrhizobium sp000239795--1||s__Bradyrhizobium sp018596315--9||s__Cystobacter fuscus_A--1:gtdb_class_counter=:gtdb_domain_counter=:gtdb_family_counter=:gtdb_genus_counter=:gtdb_order_counter=:gtdb_phylum_counter=:gtdb_species_counter=:heptad_counter=MCP-38H--12:lbd_counter=:name=N990517:ref_name_counter=],(0c5746bc-6d01-440d-96ad-b48c09cfaeb1_1@MCPsignal.58.126:5e-09[&&NHX:Sample=rhizpot3:Type=capture:capture_class=c__Alphaproteobacteria:capture_domain=d__Bacteria:capture_family=f__Stappiaceae:capture_genus=g__Stappia:capture_order=o__Rhizobiales:capture_phylum=p__Proteobacteria:capture_species=s__Stappia sp002709505:heptad=MCP-38H],b6dc9af5-c414-401a-aedd-820b8581933c_2@MCPsignal.55.126:0.012904[&&NHX:Sample=rhizpot1:Type=capture:capture_class=c__Desulfobulbia:capture_domain=d__Bacteria:capture_family=f__Desulfurivibrionaceae:capture_genus=g__UBA5123:capture_order=o__Desulfobulbales:capture_phylum=p__Desulfobacterota:capture_species=s__UBA5123 sp002414225:heptad=MCP-38H])0:5e-09[&&NHX:Sample_counter=rhizpot1--1||rhizpot3--1:Type_counter=capture--2:capture_class_counter=c__Alphaproteobacteria--1||c__Desulfobulbia--1:capture_domain_counter=d__Bacteria--2:capture_family_counter=f__Desulfurivibrionaceae--1||f__Stappiaceae--1:capture_genus_counter=g__Stappia--1||g__UBA5123--1:capture_order_counter=o__Desulfobulbales--1||o__Rhizobiales--1:capture_phylum_counter=p__Desulfobacterota--1||p__Proteobacteria--1:capture_species_counter=s__Stappia sp002709505--1||s__UBA5123 sp002414225--1:gtdb_class_counter=:gtdb_domain_counter=:gtdb_family_counter=:gtdb_genus_counter=:gtdb_order_counter=:gtdb_phylum_counter=:gtdb_species_counter=:heptad_counter=MCP-38H--2:lbd_counter=:name=N990520:ref_name_counter=])0.434:1.3e-08[&&NHX:Sample_counter=rhizpot1--10||rhizpot2--1||rhizpot3--2||rhiztom1--1:Type_counter=capture--14:capture_class_counter=c__Alphaproteobacteria--12||c__Desulfobulbia--1||c__Myxococcia--1:capture_domain_counter=d__Bacteria--14:capture_family_counter=f__Desulfurivibrionaceae--1||f__Myxococcaceae--1||f__Stappiaceae--1||f__Xanthobacteraceae--11:capture_genus_counter=g__Bradyrhizobium--11||g__Cystobacter--1||g__Stappia--1||g__UBA5123--1:capture_order_counter=o__Desulfobulbales--1||o__Myxococcales--1||o__Rhizobiales--12:capture_phylum_counter=p__Desulfobacterota--1||p__Myxococcota--1||p__Proteobacteria--12:capture_species_counter=s__Bradyrhizobium algeriense--1||s__Bradyrhizobium sp000239795--1||s__Bradyrhizobium sp018596315--9||s__Cystobacter fuscus_A--1||s__Stappia sp002709505--1||s__UBA5123 sp002414225--1:gtdb_class_counter=:gtdb_domain_counter=:gtdb_family_counter=:gtdb_genus_counter=:gtdb_order_counter=:gtdb_phylum_counter=:gtdb_species_counter=:heptad_counter=MCP-38H--14:lbd_counter=:name=N990521:ref_name_counter=],(8c7d9de9-f99e-4f38-aa22-9f9f6f4b1221_2@MCPsignal.238.310:0.0128741[&&NHX:Sample=rhizpot1:Type=capture:capture_class=c__Alphaproteobacteria:capture_domain=d__Bacteria:capture_family=f__Pleomorphomonadaceae:capture_genus=g__Pleomorphomonas:capture_order=o__Rhizobiales:capture_phylum=p__Proteobacteria:capture_species=s__Pleomorphomonas sp011759535:heptad=MCP-38H],2262448d-3137-483e-9bb0-c64d22c6c267_4@MCPsignal.513.625:0.0217188[&&NHX:Sample=rhiztom3:Type=capture:capture_class=c__Alphaproteobacteria:capture_domain=d__Bacteria:capture_family=f__Xanthobacteraceae:capture_genus=g__Bradyrhizobium:capture_order=o__Rhizobiales:capture_phylum=p__Proteobacteria:capture_species=s__Bradyrhizobium algeriense:heptad=MCP-38H])0:5e-09[&&NHX:Sample_counter=rhizpot1--1||rhiztom3--1:Type_counter=capture--2:capture_class_counter=c__Alphaproteobacteria--2:capture_domain_counter=d__Bacteria--2:capture_family_counter=f__Pleomorphomonadaceae--1||f__Xanthobacteraceae--1:capture_genus_counter=g__Bradyrhizobium--1||g__Pleomorphomonas--1:capture_order_counter=o__Rhizobiales--2:capture_phylum_counter=p__Proteobacteria--2:capture_species_counter=s__Bradyrhizobium algeriense--1||s__Pleomorphomonas sp011759535--1:gtdb_class_counter=:gtdb_domain_counter=:gtdb_family_counter=:gtdb_genus_counter=:gtdb_order_counter=:gtdb_phylum_counter=:gtdb_species_counter=:heptad_counter=MCP-38H--2:lbd_counter=:name=N990524:ref_name_counter=])0.401:5e-09[&&NHX:Sample_counter=rhizpot1--11||rhizpot2--1||rhizpot3--2||rhiztom1--1||rhiztom3--1:Type_counter=capture--16:capture_class_counter=c__Alphaproteobacteria--14||c__Desulfobulbia--1||c__Myxococcia--1:capture_domain_counter=d__Bacteria--16:capture_family_counter=f__Desulfurivibrionaceae--1||f__Myxococcaceae--1||f__Pleomorphomonadaceae--1||f__Stappiaceae--1||f__Xanthobacteraceae--12:capture_genus_counter=g__Bradyrhizobium--12||g__Cystobacter--1||g__Pleomorphomonas--1||g__Stappia--1||g__UBA5123--1:capture_order_counter=o__Desulfobulbales--1||o__Myxococcales--1||o__Rhizobiales--14:capture_phylum_counter=p__Desulfobacterota--1||p__Myxococcota--1||p__Proteobacteria--14:capture_species_counter=s__Bradyrhizobium algeriense--2||s__Bradyrhizobium sp000239795--1||s__Bradyrhizobium sp018596315--9||s__Cystobacter fuscus_A--1||s__Pleomorphomonas sp011759535--1||s__Stappia sp002709505--1||s__UBA5123 sp002414225--1:gtdb_class_counter=:gtdb_domain_counter=:gtdb_family_counter=:gtdb_genus_counter=:gtdb_order_counter=:gtdb_phylum_counter=:gtdb_species_counter=:heptad_counter=MCP-38H--16:lbd_counter=:name=N990525:ref_name_counter=])0.893:0.0618478[&&NHX:Sample_counter=rhizpot1--12||rhizpot2--1||rhizpot3--3||rhiztom1--1||rhiztom3--1:Type_counter=capture--18:capture_class_counter=c__Alphaproteobacteria--16||c__Desulfobulbia--1||c__Myxococcia--1:capture_domain_counter=d__Bacteria--18:capture_family_counter=f__Desulfurivibrionaceae--1||f__Methylopilaceae--1||f__Myxococcaceae--1||f__Pleomorphomonadaceae--1||f__Stappiaceae--1||f__Xanthobacteraceae--13:capture_genus_counter=g__Bradyrhizobium--13||g__Cystobacter--1||g__Methylopila--1||g__Pleomorphomonas--1||g__Stappia--1||g__UBA5123--1:capture_order_counter=o__Desulfobulbales--1||o__Myxococcales--1||o__Rhizobiales--16:capture_phylum_counter=p__Desulfobacterota--1||p__Myxococcota--1||p__Proteobacteria--16:capture_species_counter=s__Bradyrhizobium algeriense--2||s__Bradyrhizobium sp000239795--1||s__Bradyrhizobium sp018596315--10||s__Cystobacter fuscus_A--1||s__Methylopila capsulata--1||s__Pleomorphomonas sp011759535--1||s__Stappia sp002709505--1||s__UBA5123 sp002414225--1:gtdb_class_counter=:gtdb_domain_counter=:gtdb_family_counter=:gtdb_genus_counter=:gtdb_order_counter=:gtdb_phylum_counter=:gtdb_species_counter=:heptad_counter=MCP-38H--18:lbd_counter=:name=N990526:ref_name_counter=],(((636c2443-80a4-470e-becf-a51ab0e8ae89_5@MCPsignal.234.333:0.0148286[&&NHX:Sample=rhizpot1:Type=capture:capture_class=c__Myxococcia:capture_domain=d__Bacteria:capture_family=f__Myxococcaceae:capture_genus=g__JAEUJT01:capture_order=o__Myxococcales:capture_phylum=p__Myxococcota:capture_species=s__JAEUJT01 sp016793525:heptad=MCP-38H],(8e606a6b-ba91-4f8f-8692-094c5510b4a6_3@MCPsignal.226.298:5e-09[&&NHX:Sample=rhizpot1:Type=capture:capture_class=c__Alphaproteobacteria:capture_domain=d__Bacteria:capture_family=f__Beijerinckiaceae:capture_genus=g__Methylobacterium:capture_order=o__Rhizobiales:capture_phylum=p__Proteobacteria:capture_species=s__Methylobacterium indicum:heptad=MCP-38H],((87d72e9e-8efe-4ee2-8d85-3cfb58f65b0c_4@MCPsignal.500.557:0[&&NHX:Sample=rhizpot1:Type=capture:besthit=98.2:bitscore=103.0:capture_class=c__Desulfobulbia:capture_domain=d__Bacteria:capture_family=f__Desulfurivibrionaceae:capture_genus=g__UBA5123:capture_order=o__Desulfobulbales:capture_phylum=p__Desulfobacterota:capture_species=s__UBA5123 sp002414225:evalue=2.79e-30:gapopen=0.0:heptad=MCP-38H:length=57.0:mismatch=1.0:qcovhsp=100.0:qend=57.0:qstart=1.0:ref_name=RS_GCF_001440415.1_protein.faa_NZ_LLYA01000001.1_57@PF00015_full_PFAM.504.610:scovhsp=53.8:send=64.0:sstart=8.0],5f8c815b-38f1-4788-96cc-770877d3873f_6@MCPsignal.76.133:0[&&NHX:Sample=rhizpot2:Type=capture:besthit=98.2:bitscore=103.0:capture_class=c__Halobacteria:capture_domain=d__Archaea:capture_family=f__Salinarchaeaceae:capture_genus=g__Salinarchaeum:capture_order=o__Halobacteriales:capture_phylum=p__Halobacteriota:capture_species=s__Salinarchaeum sp000403645:evalue=2.79e-30:gapopen=0.0:heptad=MCP-38H:length=57.0:mismatch=1.0:qcovhsp=100.0:qend=57.0:qstart=1.0:ref_name=RS_GCF_001440415.1_protein.faa_NZ_LLYA01000001.1_57@PF00015_full_PFAM.504.610:scovhsp=53.8:send=64.0:sstart=8.0])0:0[&&NHX:Sample_counter=rhizpot1--1||rhizpot2--1:Type_counter=capture--2:besthit_avg=98.2:besthit_max=98.2:besthit_min=98.2:besthit_std=0.0:besthit_sum=196.4:bitscore_avg=103.0:bitscore_max=103.0:bitscore_min=103.0:bitscore_std=0.0:bitscore_sum=206.0:capture_class_counter=c__Desulfobulbia--1||c__Halobacteria--1:capture_domain_counter=d__Archaea--1||d__Bacteria--1:capture_family_counter=f__Desulfurivibrionaceae--1||f__Salinarchaeaceae--1:capture_genus_counter=g__Salinarchaeum--1||g__UBA5123--1:capture_order_counter=o__Desulfobulbales--1||o__Halobacteriales--1:capture_phylum_counter=p__Desulfobacterota--1||p__Halobacteriota--1:capture_species_counter=s__Salinarchaeum sp000403645--1||s__UBA5123 sp002414225--1:evalue_avg=2.79e-30:evalue_max=2.79e-30:evalue_min=2.79e-30:evalue_std=0.0:evalue_sum=5.58e-30:gapopen_avg=0.0:gapopen_max=0.0:gapopen_min=0.0:gapopen_std=0.0:gapopen_sum=0.0:gtdb_class_counter=:gtdb_domain_counter=:gtdb_family_counter=:gtdb_genus_counter=:gtdb_order_counter=:gtdb_phylum_counter=:gtdb_species_counter=:heptad_counter=MCP-38H--2:lbd_counter=:length_avg=57.0:length_max=57.0:length_min=57.0:length_std=0.0:length_sum=114.0:mismatch_avg=1.0:mismatch_max=1.0:mismatch_min=1.0:mismatch_std=0.0:mismatch_sum=2.0:name=N990531:qcovhsp_avg=100.0:qcovhsp_max=100.0:qcovhsp_min=100.0:qcovhsp_std=0.0:qcovhsp_sum=200.0:qend_avg=57.0:qend_max=57.0:qend_min=57.0:qend_std=0.0:qend_sum=114.0:qstart_avg=1.0:qstart_max=1.0:qstart_min=1.0:qstart_std=0.0:qstart_sum=2.0:ref_name_counter=RS_GCF_001440415.1_protein.faa_NZ_LLYA01000001.1_57@PF00015_full_PFAM.504.610--2:scovhsp_avg=53.8:scovhsp_max=53.8:scovhsp_min=53.8:scovhsp_std=0.0:scovhsp_sum=107.6:send_avg=64.0:send_max=64.0:send_min=64.0:send_std=0.0:send_sum=128.0:sstart_avg=8.0:sstart_max=8.0:sstart_min=8.0:sstart_std=0.0:sstart_sum=16.0],5b1d1cd3-9994-47bd-97f5-2cc57c966e64_4@MCPsignal.66.123:0[&&NHX:Sample=rhizpot3:Type=capture:besthit=98.2:bitscore=103.0:capture_class=c__Alphaproteobacteria:capture_domain=d__Bacteria:capture_family=f__Sphingomonadaceae:capture_genus=g__Sphingobium:capture_order=o__Sphingomonadales:capture_phylum=p__Proteobacteria:capture_species=s__Sphingobium barthaii_A:evalue=2.79e-30:gapopen=0.0:heptad=MCP-38H:length=57.0:mismatch=1.0:qcovhsp=100.0:qend=57.0:qstart=1.0:ref_name=RS_GCF_001440415.1_protein.faa_NZ_LLYA01000001.1_57@PF00015_full_PFAM.504.610:scovhsp=53.8:send=64.0:sstart=8.0]):5e-09[&&NHX:Sample_counter=rhizpot1--1||rhizpot2--1||rhizpot3--1:Type_counter=capture--3:besthit_avg=98.2:besthit_max=98.2:besthit_min=98.2:besthit_std=0.0:besthit_sum=294.6:bitscore_avg=103.0:bitscore_max=103.0:bitscore_min=103.0:bitscore_std=0.0:bitscore_sum=309.0:capture_class_counter=c__Alphaproteobacteria--1||c__Desulfobulbia--1||c__Halobacteria--1:capture_domain_counter=d__Archaea--1||d__Bacteria--2:capture_family_counter=f__Desulfurivibrionaceae--1||f__Salinarchaeaceae--1||f__Sphingomonadaceae--1:capture_genus_counter=g__Salinarchaeum--1||g__Sphingobium--1||g__UBA5123--1:capture_order_counter=o__Desulfobulbales--1||o__Halobacteriales--1||o__Sphingomonadales--1:capture_phylum_counter=p__Desulfobacterota--1||p__Halobacteriota--1||p__Proteobacteria--1:capture_species_counter=s__Salinarchaeum sp000403645--1||s__Sphingobium barthaii_A--1||s__UBA5123 sp002414225--1:evalue_avg=2.79e-30:evalue_max=2.79e-30:evalue_min=2.79e-30:evalue_std=0.0:evalue_sum=8.37e-30:gapopen_avg=0.0:gapopen_max=0.0:gapopen_min=0.0:gapopen_std=0.0:gapopen_sum=0.0:gtdb_class_counter=:gtdb_domain_counter=:gtdb_family_counter=:gtdb_genus_counter=:gtdb_order_counter=:gtdb_phylum_counter=:gtdb_species_counter=:heptad_counter=MCP-38H--3:lbd_counter=:length_avg=57.0:length_max=57.0:length_min=57.0:length_std=0.0:length_sum=171.0:mismatch_avg=1.0:mismatch_max=1.0:mismatch_min=1.0:mismatch_std=0.0:mismatch_sum=3.0:name=N990533:qcovhsp_avg=100.0:qcovhsp_max=100.0:qcovhsp_min=100.0:qcovhsp_std=0.0:qcovhsp_sum=300.0:qend_avg=57.0:qend_max=57.0:qend_min=57.0:qend_std=0.0:qend_sum=171.0:qstart_avg=1.0:qstart_max=1.0:qstart_min=1.0:qstart_std=0.0:qstart_sum=3.0:ref_name_counter=RS_GCF_001440415.1_protein.faa_NZ_LLYA01000001.1_57@PF00015_full_PFAM.504.610--3:scovhsp_avg=53.79999999999999:scovhsp_max=53.8:scovhsp_min=53.8:scovhsp_std=8.702335715267317e-15:scovhsp_sum=161.39999999999998:send_avg=64.0:send_max=64.0:send_min=64.0:send_std=0.0:send_sum=192.0:sstart_avg=8.0:sstart_max=8.0:sstart_min=8.0:sstart_std=0.0:sstart_sum=24.0])0:5e-09[&&NHX:Sample_counter=rhizpot1--2||rhizpot2--1||rhizpot3--1:Type_counter=capture--4:besthit_avg=98.2:besthit_max=98.2:besthit_min=98.2:besthit_std=0.0:besthit_sum=294.6:bitscore_avg=103.0:bitscore_max=103.0:bitscore_min=103.0:bitscore_std=0.0:bitscore_sum=309.0:capture_class_counter=c__Alphaproteobacteria--2||c__Desulfobulbia--1||c__Halobacteria--1:capture_domain_counter=d__Archaea--1||d__Bacteria--3:capture_family_counter=f__Beijerinckiaceae--1||f__Desulfurivibrionaceae--1||f__Salinarchaeaceae--1||f__Sphingomonadaceae--1:capture_genus_counter=g__Methylobacterium--1||g__Salinarchaeum--1||g__Sphingobium--1||g__UBA5123--1:capture_order_counter=o__Desulfobulbales--1||o__Halobacteriales--1||o__Rhizobiales--1||o__Sphingomonadales--1:capture_phylum_counter=p__Desulfobacterota--1||p__Halobacteriota--1||p__Proteobacteria--2:capture_species_counter=s__Methylobacterium indicum--1||s__Salinarchaeum sp000403645--1||s__Sphingobium barthaii_A--1||s__UBA5123 sp002414225--1:evalue_avg=2.79e-30:evalue_max=2.79e-30:evalue_min=2.79e-30:evalue_std=0.0:evalue_sum=8.37e-30:gapopen_avg=0.0:gapopen_max=0.0:gapopen_min=0.0:gapopen_std=0.0:gapopen_sum=0.0:gtdb_class_counter=:gtdb_domain_counter=:gtdb_family_counter=:gtdb_genus_counter=:gtdb_order_counter=:gtdb_phylum_counter=:gtdb_species_counter=:heptad_counter=MCP-38H--4:lbd_counter=:length_avg=57.0:length_max=57.0:length_min=57.0:length_std=0.0:length_sum=171.0:mismatch_avg=1.0:mismatch_max=1.0:mismatch_min=1.0:mismatch_std=0.0:mismatch_sum=3.0:name=N990534:qcovhsp_avg=100.0:qcovhsp_max=100.0:qcovhsp_min=100.0:qcovhsp_std=0.0:qcovhsp_sum=300.0:qend_avg=57.0:qend_max=57.0:qend_min=57.0:qend_std=0.0:qend_sum=171.0:qstart_avg=1.0:qstart_max=1.0:qstart_min=1.0:qstart_std=0.0:qstart_sum=3.0:ref_name_counter=RS_GCF_001440415.1_protein.faa_NZ_LLYA01000001.1_57@PF00015_full_PFAM.504.610--3:scovhsp_avg=53.79999999999999:scovhsp_max=53.8:scovhsp_min=53.8:scovhsp_std=8.702335715267317e-15:scovhsp_sum=161.39999999999998:send_avg=64.0:send_max=64.0:send_min=64.0:send_std=0.0:send_sum=192.0:sstart_avg=8.0:sstart_max=8.0:sstart_min=8.0:sstart_std=0.0:sstart_sum=24.0])0:5e-09[&&NHX:Sample_counter=rhizpot1--3||rhizpot2--1||rhizpot3--1:Type_counter=capture--5:besthit_avg=98.2:besthit_max=98.2:besthit_min=98.2:besthit_std=0.0:besthit_sum=294.6:bitscore_avg=103.0:bitscore_max=103.0:bitscore_min=103.0:bitscore_std=0.0:bitscore_sum=309.0:capture_class_counter=c__Alphaproteobacteria--2||c__Desulfobulbia--1||c__Halobacteria--1||c__Myxococcia--1:capture_domain_counter=d__Archaea--1||d__Bacteria--4:capture_family_counter=f__Beijerinckiaceae--1||f__Desulfurivibrionaceae--1||f__Myxococcaceae--1||f__Salinarchaeaceae--1||f__Sphingomonadaceae--1:capture_genus_counter=g__JAEUJT01--1||g__Methylobacterium--1||g__Salinarchaeum--1||g__Sphingobium--1||g__UBA5123--1:capture_order_counter=o__Desulfobulbales--1||o__Halobacteriales--1||o__Myxococcales--1||o__Rhizobiales--1||o__Sphingomonadales--1:capture_phylum_counter=p__Desulfobacterota--1||p__Halobacteriota--1||p__Myxococcota--1||p__Proteobacteria--2:capture_species_counter=s__JAEUJT01 sp016793525--1||s__Methylobacterium indicum--1||s__Salinarchaeum sp000403645--1||s__Sphingobium barthaii_A--1||s__UBA5123 sp002414225--1:evalue_avg=2.79e-30:evalue_max=2.79e-30:evalue_min=2.79e-30:evalue_std=0.0:evalue_sum=8.37e-30:gapopen_avg=0.0:gapopen_max=0.0:gapopen_min=0.0:gapopen_std=0.0:gapopen_sum=0.0:gtdb_class_counter=:gtdb_domain_counter=:gtdb_family_counter=:gtdb_genus_counter=:gtdb_order_counter=:gtdb_phylum_counter=:gtdb_species_counter=:heptad_counter=MCP-38H--5:lbd_counter=:length_avg=57.0:length_max=57.0:length_min=57.0:length_std=0.0:length_sum=171.0:mismatch_avg=1.0:mismatch_max=1.0:mismatch_min=1.0:mismatch_std=0.0:mismatch_sum=3.0:name=N990535:qcovhsp_avg=100.0:qcovhsp_max=100.0:qcovhsp_min=100.0:qcovhsp_std=0.0:qcovhsp_sum=300.0:qend_avg=57.0:qend_max=57.0:qend_min=57.0:qend_std=0.0:qend_sum=171.0:qstart_avg=1.0:qstart_max=1.0:qstart_min=1.0:qstart_std=0.0:qstart_sum=3.0:ref_name_counter=RS_GCF_001440415.1_protein.faa_NZ_LLYA01000001.1_57@PF00015_full_PFAM.504.610--3:scovhsp_avg=53.79999999999999:scovhsp_max=53.8:scovhsp_min=53.8:scovhsp_std=8.702335715267317e-15:scovhsp_sum=161.39999999999998:send_avg=64.0:send_max=64.0:send_min=64.0:send_std=0.0:send_sum=192.0:sstart_avg=8.0:sstart_max=8.0:sstart_min=8.0:sstart_std=0.0:sstart_sum=24.0],((((((((((((((a0f683bf-92f6-45d2-a93e-0a8c9265442b_4@MCPsignal.164.236:0[&&NHX:Sample=rhizpot1:Type=capture:capture_class=c__Verrucomicrobiae:capture_domain=d__Bacteria:capture_family=f__UBA12508:capture_genus=g__UBA12508:capture_order=o__Opitutales:capture_phylum=p__Verrucomicrobiota:capture_species=s__UBA12508 sp001831095:heptad=MCP-38H],9fec5a88-6bcb-4e57-a896-0207919613ae_5@MCPsignal.30.102:0[&&NHX:Sample=rhizpot1:Type=capture:capture_class=c__Verrucomicrobiae:capture_domain=d__Bacteria:capture_family=f__UBA12508:capture_genus=g__UBA12508:capture_order=o__Opitutales:capture_phylum=p__Verrucomicrobiota:capture_species=s__UBA12508 sp001831095:heptad=MCP-38H])0:0[&&NHX:Sample_counter=rhizpot1--2:Type_counter=capture--2:capture_class_counter=c__Verrucomicrobiae--2:capture_domain_counter=d__Bacteria--2:capture_family_counter=f__UBA12508--2:capture_genus_counter=g__UBA12508--2:capture_order_counter=o__Opitutales--2:capture_phylum_counter=p__Verrucomicrobiota--2:capture_species_counter=s__UBA12508 sp001831095--2:gtdb_class_counter=:gtdb_domain_counter=:gtdb_family_counter=:gtdb_genus_counter=:gtdb_order_counter=:gtdb_phylum_counter=:gtdb_species_counter=:heptad_counter=MCP-38H--2:lbd_counter=:name=N990538:ref_name_counter=],e474ad50-cfc4-5c0b-b926-11f9dc65acd6_4@MCPsignal.164.236:0[&&NHX:Sample=rhizpot1:Type=capture:capture_class=c__Alphaproteobacteria:capture_domain=d__Bacteria:capture_family=f__Beijerinckiaceae:capture_genus=g__Methylobacterium:capture_order=o__Rhizobiales:capture_phylum=p__Proteobacteria:capture_species=s__Methylobacterium symbioticum:heptad=MCP-38H])0:0[&&NHX:Sample_counter=rhizpot1--3:Type_counter=capture--3:capture_class_counter=c__Alphaproteobacteria--1||c__Verrucomicrobiae--2:capture_domain_counter=d__Bacteria--3:capture_family_counter=f__Beijerinckiaceae--1||f__UBA12508--2:capture_genus_counter=g__Methylobacterium--1||g__UBA12508--2:capture_order_counter=o__Opitutales--2||o__Rhizobiales--1:capture_phylum_counter=p__Proteobacteria--1||p__Verrucomicrobiota--2:capture_species_counter=s__Methylobacterium symbioticum--1||s__UBA12508 sp001831095--2:gtdb_class_counter=:gtdb_domain_counter=:gtdb_family_counter=:gtdb_genus_counter=:gtdb_order_counter=:gtdb_phylum_counter=:gtdb_species_counter=:heptad_counter=MCP-38H--3:lbd_counter=:name=N990540:ref_name_counter=],c6525a8a-fadd-438e-8184-a27bd7d05b26_5@MCPsignal.98.170:0[&&NHX:Sample=rhizpot1:Type=capture:capture_class=c__Alphaproteobacteria:capture_domain=d__Bacteria:capture_family=f__Beijerinckiaceae:capture_genus=g__Methylobacterium:capture_order=o__Rhizobiales:capture_phylum=p__Proteobacteria:capture_species=s__Methylobacterium indicum:heptad=MCP-38H])0:0[&&NHX:Sample_counter=rhizpot1--4:Type_counter=capture--4:capture_class_counter=c__Alphaproteobacteria--2||c__Verrucomicrobiae--2:capture_domain_counter=d__Bacteria--4:capture_family_counter=f__Beijerinckiaceae--2||f__UBA12508--2:capture_genus_counter=g__Methylobacterium--2||g__UBA12508--2:capture_order_counter=o__Opitutales--2||o__Rhizobiales--2:capture_phylum_counter=p__Proteobacteria--2||p__Verrucomicrobiota--2:capture_species_counter=s__Methylobacterium indicum--1||s__Methylobacterium symbioticum--1||s__UBA12508 sp001831095--2:gtdb_class_counter=:gtdb_domain_counter=:gtdb_family_counter=:gtdb_genus_counter=:gtdb_order_counter=:gtdb_phylum_counter=:gtdb_species_counter=:heptad_counter=MCP-38H--4:lbd_counter=:name=N990542:ref_name_counter=],0d1ce6d4-f7d1-446a-a1ee-4ba41b6b1aa9_3@MCPsignal.98.170:0[&&NHX:Sample=rhizpot1:Type=capture:capture_class=c__Alphaproteobacteria:capture_domain=d__Bacteria:capture_family=f__Beijerinckiaceae:capture_genus=g__Methylobacterium:capture_order=o__Rhizobiales:capture_phylum=p__Proteobacteria:capture_species=s__Methylobacterium indicum:heptad=MCP-38H])0:0[&&NHX:Sample_counter=rhizpot1--5:Type_counter=capture--5:capture_class_counter=c__Alphaproteobacteria--3||c__Verrucomicrobiae--2:capture_domain_counter=d__Bacteria--5:capture_family_counter=f__Beijerinckiaceae--3||f__UBA12508--2:capture_genus_counter=g__Methylobacterium--3||g__UBA12508--2:capture_order_counter=o__Opitutales--2||o__Rhizobiales--3:capture_phylum_counter=p__Proteobacteria--3||p__Verrucomicrobiota--2:capture_species_counter=s__Methylobacterium indicum--2||s__Methylobacterium symbioticum--1||s__UBA12508 sp001831095--2:gtdb_class_counter=:gtdb_domain_counter=:gtdb_family_counter=:gtdb_genus_counter=:gtdb_order_counter=:gtdb_phylum_counter=:gtdb_species_counter=:heptad_counter=MCP-38H--5:lbd_counter=:name=N990544:ref_name_counter=],b7f999f0-f2e5-54c9-bc33-4d0c11be9d4a_4@MCPsignal.158.230:0[&&NHX:Sample=rhizpot1:Type=capture:capture_class=c__Alphaproteobacteria:capture_domain=d__Bacteria:capture_family=f__Beijerinckiaceae:capture_genus=g__Methylobacterium:capture_order=o__Rhizobiales:capture_phylum=p__Proteobacteria:capture_species=s__Methylobacterium indicum:heptad=MCP-38H])0:0[&&NHX:Sample_counter=rhizpot1--6:Type_counter=capture--6:capture_class_counter=c__Alphaproteobacteria--4||c__Verrucomicrobiae--2:capture_domain_counter=d__Bacteria--6:capture_family_counter=f__Beijerinckiaceae--4||f__UBA12508--2:capture_genus_counter=g__Methylobacterium--4||g__UBA12508--2:capture_order_counter=o__Opitutales--2||o__Rhizobiales--4:capture_phylum_counter=p__Proteobacteria--4||p__Verrucomicrobiota--2:capture_species_counter=s__Methylobacterium indicum--3||s__Methylobacterium symbioticum--1||s__UBA12508 sp001831095--2:gtdb_class_counter=:gtdb_domain_counter=:gtdb_family_counter=:gtdb_genus_counter=:gtdb_order_counter=:gtdb_phylum_counter=:gtdb_species_counter=:heptad_counter=MCP-38H--6:lbd_counter=:name=N990546:ref_name_counter=],1c26ed53-278f-4cb7-8121-734ea4a6eaa3_4@MCPsignal.190.262:0[&&NHX:Sample=rhizpot1:Type=capture:capture_class=c__Verrucomicrobiae:capture_domain=d__Bacteria:capture_family=f__UBA12508:capture_genus=g__UBA12508:capture_order=o__Opitutales:capture_phylum=p__Verrucomicrobiota:capture_species=s__UBA12508 sp001831095:heptad=MCP-38H])0:0[&&NHX:Sample_counter=rhizpot1--7:Type_counter=capture--7:capture_class_counter=c__Alphaproteobacteria--4||c__Verrucomicrobiae--3:capture_domain_counter=d__Bacteria--7:capture_family_counter=f__Beijerinckiaceae--4||f__UBA12508--3:capture_genus_counter=g__Methylobacterium--4||g__UBA12508--3:capture_order_counter=o__Opitutales--3||o__Rhizobiales--4:capture_phylum_counter=p__Proteobacteria--4||p__Verrucomicrobiota--3:capture_species_counter=s__Methylobacterium indicum--3||s__Methylobacterium symbioticum--1||s__UBA12508 sp001831095--3:gtdb_class_counter=:gtdb_domain_counter=:gtdb_family_counter=:gtdb_genus_counter=:gtdb_order_counter=:gtdb_phylum_counter=:gtdb_species_counter=:heptad_counter=MCP-38H--7:lbd_counter=:name=N990548:ref_name_counter=],b0d6f4c2-342a-4845-ab1b-cbd6c6ec5351_4@MCPsignal.70.142:0[&&NHX:Sample=rhizpot1:Type=capture:capture_class=c__Verrucomicrobiae:capture_domain=d__Bacteria:capture_family=f__UBA12508:capture_genus=g__UBA12508:capture_order=o__Opitutales:capture_phylum=p__Verrucomicrobiota:capture_species=s__UBA12508 sp001831095:heptad=MCP-38H])0:0[&&NHX:Sample_counter=rhizpot1--8:Type_counter=capture--8:capture_class_counter=c__Alphaproteobacteria--4||c__Verrucomicrobiae--4:capture_domain_counter=d__Bacteria--8:capture_family_counter=f__Beijerinckiaceae--4||f__UBA12508--4:capture_genus_counter=g__Methylobacterium--4||g__UBA12508--4:capture_order_counter=o__Opitutales--4||o__Rhizobiales--4:capture_phylum_counter=p__Proteobacteria--4||p__Verrucomicrobiota--4:capture_species_counter=s__Methylobacterium indicum--3||s__Methylobacterium symbioticum--1||s__UBA12508 sp001831095--4:gtdb_class_counter=:gtdb_domain_counter=:gtdb_family_counter=:gtdb_genus_counter=:gtdb_order_counter=:gtdb_phylum_counter=:gtdb_species_counter=:heptad_counter=MCP-38H--8:lbd_counter=:name=N990550:ref_name_counter=],c47bba69-e3e7-4fd4-894e-eddf983e7322_1@MCPsignal.360.432:0[&&NHX:Sample=rhizpot3:Type=capture:capture_class=c__Verrucomicrobiae:capture_domain=d__Bacteria:capture_family=f__UBA12508:capture_genus=g__UBA12508:capture_order=o__Opitutales:capture_phylum=p__Verrucomicrobiota:capture_species=s__UBA12508 sp001831095:heptad=MCP-38H])0:0[&&NHX:Sample_counter=rhizpot1--8||rhizpot3--1:Type_counter=capture--9:capture_class_counter=c__Alphaproteobacteria--4||c__Verrucomicrobiae--5:capture_domain_counter=d__Bacteria--9:capture_family_counter=f__Beijerinckiaceae--4||f__UBA12508--5:capture_genus_counter=g__Methylobacterium--4||g__UBA12508--5:capture_order_counter=o__Opitutales--5||o__Rhizobiales--4:capture_phylum_counter=p__Proteobacteria--4||p__Verrucomicrobiota--5:capture_species_counter=s__Methylobacterium indicum--3||s__Methylobacterium symbioticum--1||s__UBA12508 sp001831095--5:gtdb_class_counter=:gtdb_domain_counter=:gtdb_family_counter=:gtdb_genus_counter=:gtdb_order_counter=:gtdb_phylum_counter=:gtdb_species_counter=:heptad_counter=MCP-38H--9:lbd_counter=:name=N990552:ref_name_counter=],afa42ba9-5064-5097-9f50-20d9ebf95dba_4@MCPsignal.292.364:0[&&NHX:Sample=rhizpot3:Type=capture:capture_class=c__Verrucomicrobiae:capture_domain=d__Bacteria:capture_family=f__UBA12508:capture_genus=g__UBA12508:capture_order=o__Opitutales:capture_phylum=p__Verrucomicrobiota:capture_species=s__UBA12508 sp001831095:heptad=MCP-38H])0:0[&&NHX:Sample_counter=rhizpot1--8||rhizpot3--2:Type_counter=capture--10:capture_class_counter=c__Alphaproteobacteria--4||c__Verrucomicrobiae--6:capture_domain_counter=d__Bacteria--10:capture_family_counter=f__Beijerinckiaceae--4||f__UBA12508--6:capture_genus_counter=g__Methylobacterium--4||g__UBA12508--6:capture_order_counter=o__Opitutales--6||o__Rhizobiales--4:capture_phylum_counter=p__Proteobacteria--4||p__Verrucomicrobiota--6:capture_species_counter=s__Methylobacterium indicum--3||s__Methylobacterium symbioticum--1||s__UBA12508 sp001831095--6:gtdb_class_counter=:gtdb_domain_counter=:gtdb_family_counter=:gtdb_genus_counter=:gtdb_order_counter=:gtdb_phylum_counter=:gtdb_species_counter=:heptad_counter=MCP-38H--10:lbd_counter=:name=N990554:ref_name_counter=],51f46fc0-65af-4152-a046-07fe26a1c72c_4@MCPsignal.67.139:0[&&NHX:Sample=rhizpot3:Type=capture:capture_class=c__Acidobacteriae:capture_domain=d__Bacteria:capture_family=f__Acidobacteriaceae:capture_genus=g__Terracidiphilus:capture_order=o__Acidobacteriales:capture_phylum=p__Acidobacteriota:capture_species=s__Terracidiphilus sp003140705:heptad=MCP-38H])0:0[&&NHX:Sample_counter=rhizpot1--8||rhizpot3--3:Type_counter=capture--11:capture_class_counter=c__Acidobacteriae--1||c__Alphaproteobacteria--4||c__Verrucomicrobiae--6:capture_domain_counter=d__Bacteria--11:capture_family_counter=f__Acidobacteriaceae--1||f__Beijerinckiaceae--4||f__UBA12508--6:capture_genus_counter=g__Methylobacterium--4||g__Terracidiphilus--1||g__UBA12508--6:capture_order_counter=o__Acidobacteriales--1||o__Opitutales--6||o__Rhizobiales--4:capture_phylum_counter=p__Acidobacteriota--1||p__Proteobacteria--4||p__Verrucomicrobiota--6:capture_species_counter=s__Methylobacterium indicum--3||s__Methylobacterium symbioticum--1||s__Terracidiphilus sp003140705--1||s__UBA12508 sp001831095--6:gtdb_class_counter=:gtdb_domain_counter=:gtdb_family_counter=:gtdb_genus_counter=:gtdb_order_counter=:gtdb_phylum_counter=:gtdb_species_counter=:heptad_counter=MCP-38H--11:lbd_counter=:name=N990556:ref_name_counter=],ebc40bbb-6560-48b2-8e5c-81da21b09475_3@MCPsignal.360.432:0[&&NHX:Sample=rhizpot3:Type=capture:capture_class=c__Verrucomicrobiae:capture_domain=d__Bacteria:capture_family=f__UBA12508:capture_genus=g__UBA12508:capture_order=o__Opitutales:capture_phylum=p__Verrucomicrobiota:capture_species=s__UBA12508 sp001831095:heptad=MCP-38H])0:0[&&NHX:Sample_counter=rhizpot1--8||rhizpot3--4:Type_counter=capture--12:capture_class_counter=c__Acidobacteriae--1||c__Alphaproteobacteria--4||c__Verrucomicrobiae--7:capture_domain_counter=d__Bacteria--12:capture_family_counter=f__Acidobacteriaceae--1||f__Beijerinckiaceae--4||f__UBA12508--7:capture_genus_counter=g__Methylobacterium--4||g__Terracidiphilus--1||g__UBA12508--7:capture_order_counter=o__Acidobacteriales--1||o__Opitutales--7||o__Rhizobiales--4:capture_phylum_counter=p__Acidobacteriota--1||p__Proteobacteria--4||p__Verrucomicrobiota--7:capture_species_counter=s__Methylobacterium indicum--3||s__Methylobacterium symbioticum--1||s__Terracidiphilus sp003140705--1||s__UBA12508 sp001831095--7:gtdb_class_counter=:gtdb_domain_counter=:gtdb_family_counter=:gtdb_genus_counter=:gtdb_order_counter=:gtdb_phylum_counter=:gtdb_species_counter=:heptad_counter=MCP-38H--12:lbd_counter=:name=N990558:ref_name_counter=],ec44c8bd-782d-423e-a396-dd5c280de55e_6@MCPsignal.251.323:0[&&NHX:Sample=rhizpot3:Type=capture:capture_class=c__Verrucomicrobiae:capture_domain=d__Bacteria:capture_family=f__UBA12508:capture_genus=g__UBA12508:capture_order=o__Opitutales:capture_phylum=p__Verrucomicrobiota:capture_species=s__UBA12508 sp001831095:heptad=MCP-38H])0:0[&&NHX:Sample_counter=rhizpot1--8||rhizpot3--5:Type_counter=capture--13:capture_class_counter=c__Acidobacteriae--1||c__Alphaproteobacteria--4||c__Verrucomicrobiae--8:capture_domain_counter=d__Bacteria--13:capture_family_counter=f__Acidobacteriaceae--1||f__Beijerinckiaceae--4||f__UBA12508--8:capture_genus_counter=g__Methylobacterium--4||g__Terracidiphilus--1||g__UBA12508--8:capture_order_counter=o__Acidobacteriales--1||o__Opitutales--8||o__Rhizobiales--4:capture_phylum_counter=p__Acidobacteriota--1||p__Proteobacteria--4||p__Verrucomicrobiota--8:capture_species_counter=s__Methylobacterium indicum--3||s__Methylobacterium symbioticum--1||s__Terracidiphilus sp003140705--1||s__UBA12508 sp001831095--8:gtdb_class_counter=:gtdb_domain_counter=:gtdb_family_counter=:gtdb_genus_counter=:gtdb_order_counter=:gtdb_phylum_counter=:gtdb_species_counter=:heptad_counter=MCP-38H--13:lbd_counter=:name=N990560:ref_name_counter=],24588286-5703-4863-ab3a-b2f705ace06b_6@MCPsignal.292.364:0[&&NHX:Sample=rhizpot3:Type=capture:capture_class=c__Verrucomicrobiae:capture_domain=d__Bacteria:capture_family=f__UBA12508:capture_genus=g__UBA12508:capture_order=o__Opitutales:capture_phylum=p__Verrucomicrobiota:capture_species=s__UBA12508 sp001831095:heptad=MCP-38H])0:0[&&NHX:Sample_counter=rhizpot1--8||rhizpot3--6:Type_counter=capture--14:capture_class_counter=c__Acidobacteriae--1||c__Alphaproteobacteria--4||c__Verrucomicrobiae--9:capture_domain_counter=d__Bacteria--14:capture_family_counter=f__Acidobacteriaceae--1||f__Beijerinckiaceae--4||f__UBA12508--9:capture_genus_counter=g__Methylobacterium--4||g__Terracidiphilus--1||g__UBA12508--9:capture_order_counter=o__Acidobacteriales--1||o__Opitutales--9||o__Rhizobiales--4:capture_phylum_counter=p__Acidobacteriota--1||p__Proteobacteria--4||p__Verrucomicrobiota--9:capture_species_counter=s__Methylobacterium indicum--3||s__Methylobacterium symbioticum--1||s__Terracidiphilus sp003140705--1||s__UBA12508 sp001831095--9:gtdb_class_counter=:gtdb_domain_counter=:gtdb_family_counter=:gtdb_genus_counter=:gtdb_order_counter=:gtdb_phylum_counter=:gtdb_species_counter=:heptad_counter=MCP-38H--14:lbd_counter=:name=N990562:ref_name_counter=],cdc15bea-4782-4944-ac4e-d8646575d5c5_4@MCPsignal.293.365:0[&&NHX:Sample=rhizpot3:Type=capture:capture_class=c__Alphaproteobacteria:capture_domain=d__Bacteria:capture_family=f__Beijerinckiaceae:capture_genus=g__Methylobacterium:capture_order=o__Rhizobiales:capture_phylum=p__Proteobacteria:capture_species=s__Methylobacterium sp900112625:heptad=MCP-38H]):0.0123003[&&NHX:Sample_counter=rhizpot1--8||rhizpot3--7:Type_counter=capture--15:capture_class_counter=c__Acidobacteriae--1||c__Alphaproteobacteria--5||c__Verrucomicrobiae--9:capture_domain_counter=d__Bacteria--15:capture_family_counter=f__Acidobacteriaceae--1||f__Beijerinckiaceae--5||f__UBA12508--9:capture_genus_counter=g__Methylobacterium--5||g__Terracidiphilus--1||g__UBA12508--9:capture_order_counter=o__Acidobacteriales--1||o__Opitutales--9||o__Rhizobiales--5:capture_phylum_counter=p__Acidobacteriota--1||p__Proteobacteria--5||p__Verrucomicrobiota--9:capture_species_counter=s__Methylobacterium indicum--3||s__Methylobacterium sp900112625--1||s__Methylobacterium symbioticum--1||s__Terracidiphilus sp003140705--1||s__UBA12508 sp001831095--9:gtdb_class_counter=:gtdb_domain_counter=:gtdb_family_counter=:gtdb_genus_counter=:gtdb_order_counter=:gtdb_phylum_counter=:gtdb_species_counter=:heptad_counter=MCP-38H--15:lbd_counter=:name=N990564:ref_name_counter=])0.564:0.0112586[&&NHX:Sample_counter=rhizpot1--11||rhizpot2--1||rhizpot3--8:Type_counter=capture--20:besthit_avg=98.2:besthit_max=98.2:besthit_min=98.2:besthit_std=0.0:besthit_sum=294.6:bitscore_avg=103.0:bitscore_max=103.0:bitscore_min=103.0:bitscore_std=0.0:bitscore_sum=309.0:capture_class_counter=c__Acidobacteriae--1||c__Alphaproteobacteria--7||c__Desulfobulbia--1||c__Halobacteria--1||c__Myxococcia--1||c__Verrucomicrobiae--9:capture_domain_counter=d__Archaea--1||d__Bacteria--19:capture_family_counter=f__Acidobacteriaceae--1||f__Beijerinckiaceae--6||f__Desulfurivibrionaceae--1||f__Myxococcaceae--1||f__Salinarchaeaceae--1||f__Sphingomonadaceae--1||f__UBA12508--9:capture_genus_counter=g__JAEUJT01--1||g__Methylobacterium--6||g__Salinarchaeum--1||g__Sphingobium--1||g__Terracidiphilus--1||g__UBA12508--9||g__UBA5123--1:capture_order_counter=o__Acidobacteriales--1||o__Desulfobulbales--1||o__Halobacteriales--1||o__Myxococcales--1||o__Opitutales--9||o__Rhizobiales--6||o__Sphingomonadales--1:capture_phylum_counter=p__Acidobacteriota--1||p__Desulfobacterota--1||p__Halobacteriota--1||p__Myxococcota--1||p__Proteobacteria--7||p__Verrucomicrobiota--9:capture_species_counter=s__JAEUJT01 sp016793525--1||s__Methylobacterium indicum--4||s__Methylobacterium sp900112625--1||s__Methylobacterium symbioticum--1||s__Salinarchaeum sp000403645--1||s__Sphingobium barthaii_A--1||s__Terracidiphilus sp003140705--1||s__UBA12508 sp001831095--9||s__UBA5123 sp002414225--1:evalue_avg=2.79e-30:evalue_max=2.79e-30:evalue_min=2.79e-30:evalue_std=0.0:evalue_sum=8.37e-30:gapopen_avg=0.0:gapopen_max=0.0:gapopen_min=0.0:gapopen_std=0.0:gapopen_sum=0.0:gtdb_class_counter=:gtdb_domain_counter=:gtdb_family_counter=:gtdb_genus_counter=:gtdb_order_counter=:gtdb_phylum_counter=:gtdb_species_counter=:heptad_counter=MCP-38H--20:lbd_counter=:length_avg=57.0:length_max=57.0:length_min=57.0:length_std=0.0:length_sum=171.0:mismatch_avg=1.0:mismatch_max=1.0:mismatch_min=1.0:mismatch_std=0.0:mismatch_sum=3.0:name=N990565:qcovhsp_avg=100.0:qcovhsp_max=100.0:qcovhsp_min=100.0:qcovhsp_std=0.0:qcovhsp_sum=300.0:qend_avg=57.0:qend_max=57.0:qend_min=57.0:qend_std=0.0:qend_sum=171.0:qstart_avg=1.0:qstart_max=1.0:qstart_min=1.0:qstart_std=0.0:qstart_sum=3.0:ref_name_counter=RS_GCF_001440415.1_protein.faa_NZ_LLYA01000001.1_57@PF00015_full_PFAM.504.610--3:scovhsp_avg=53.79999999999999:scovhsp_max=53.8:scovhsp_min=53.8:scovhsp_std=8.702335715267317e-15:scovhsp_sum=161.39999999999998:send_avg=64.0:send_max=64.0:send_min=64.0:send_std=0.0:send_sum=192.0:sstart_avg=8.0:sstart_max=8.0:sstart_min=8.0:sstart_std=0.0:sstart_sum=24.0],((9380b2e2-96f6-4a4d-b8a0-1852fad57feb_2@MCPsignal.327.404:5e-09[&&NHX:Sample=rhizpot3:Type=capture:besthit=97.3:bitscore=125.0:capture_class=c__Alphaproteobacteria:capture_domain=d__Bacteria:capture_family=f__Magnetospirillaceae:capture_genus=g__Magnetospirillum:capture_order=o__Rhodospirillales:capture_phylum=p__Proteobacteria:capture_species=s__Magnetospirillum sp002435715:evalue=1.34e-38:gapopen=0.0:heptad=MCP-38H:length=74.0:mismatch=2.0:qcovhsp=96.1:qend=74.0:qstart=1.0:ref_name=RS_GCF_001440415.1_protein.faa_NZ_LLYA01000001.1_57@PF00015_full_PFAM.504.610:scovhsp=69.8:send=91.0:sstart=18.0],3be99b51-9d63-4c0b-8d72-66951690730d_5@MCPsignal.363.443:0.0998468[&&NHX:Sample=rhizpot1:Type=capture:capture_class=c__Alphaproteobacteria:capture_domain=d__Bacteria:capture_family=f__Xanthobacteraceae:capture_genus=g__Bradyrhizobium:capture_order=o__Rhizobiales:capture_phylum=p__Proteobacteria:capture_species=s__Bradyrhizobium elkanii:heptad=MCP-38H])0:5e-09[&&NHX:Sample_counter=rhizpot1--1||rhizpot3--1:Type_counter=capture--2:besthit_avg=97.3:besthit_max=97.3:besthit_min=97.3:besthit_std=0:besthit_sum=97.3:bitscore_avg=125.0:bitscore_max=125.0:bitscore_min=125.0:bitscore_std=0:bitscore_sum=125.0:capture_class_counter=c__Alphaproteobacteria--2:capture_domain_counter=d__Bacteria--2:capture_family_counter=f__Magnetospirillaceae--1||f__Xanthobacteraceae--1:capture_genus_counter=g__Bradyrhizobium--1||g__Magnetospirillum--1:capture_order_counter=o__Rhizobiales--1||o__Rhodospirillales--1:capture_phylum_counter=p__Proteobacteria--2:capture_species_counter=s__Bradyrhizobium elkanii--1||s__Magnetospirillum sp002435715--1:evalue_avg=1.34e-38:evalue_max=1.34e-38:evalue_min=1.34e-38:evalue_std=0:evalue_sum=1.34e-38:gapopen_avg=0.0:gapopen_max=0.0:gapopen_min=0.0:gapopen_std=0:gapopen_sum=0.0:gtdb_class_counter=:gtdb_domain_counter=:gtdb_family_counter=:gtdb_genus_counter=:gtdb_order_counter=:gtdb_phylum_counter=:gtdb_species_counter=:heptad_counter=MCP-38H--2:lbd_counter=:length_avg=74.0:length_max=74.0:length_min=74.0:length_std=0:length_sum=74.0:mismatch_avg=2.0:mismatch_max=2.0:mismatch_min=2.0:mismatch_std=0:mismatch_sum=2.0:name=N990568:qcovhsp_avg=96.1:qcovhsp_max=96.1:qcovhsp_min=96.1:qcovhsp_std=0:qcovhsp_sum=96.1:qend_avg=74.0:qend_max=74.0:qend_min=74.0:qend_std=0:qend_sum=74.0:qstart_avg=1.0:qstart_max=1.0:qstart_min=1.0:qstart_std=0:qstart_sum=1.0:ref_name_counter=RS_GCF_001440415.1_protein.faa_NZ_LLYA01000001.1_57@PF00015_full_PFAM.504.610--1:scovhsp_avg=69.8:scovhsp_max=69.8:scovhsp_min=69.8:scovhsp_std=0:scovhsp_sum=69.8:send_avg=91.0:send_max=91.0:send_min=91.0:send_std=0:send_sum=91.0:sstart_avg=18.0:sstart_max=18.0:sstart_min=18.0:sstart_std=0:sstart_sum=18.0],cda368d3-e3af-4583-96ef-a597bc5be876_4@MCPsignal.78.138:7e-09[&&NHX:Sample=rhizpot2:Type=capture:besthit=93.3:bitscore=98.2:capture_class=c__Gammaproteobacteria:capture_domain=d__Bacteria:capture_family=f__Burkholderiaceae:capture_genus=g__Thiomonas:capture_order=o__Burkholderiales:capture_phylum=p__Proteobacteria:capture_species=s__Thiomonas sp000377645:evalue=3.02e-28:gapopen=1.0:heptad=MCP-38H:length=60.0:mismatch=2.0:qcovhsp=100.0:qend=60.0:qstart=1.0:ref_name=RS_GCF_001440415.1_protein.faa_NZ_LLYA01000001.1_57@PF00015_full_PFAM.504.610:scovhsp=54.7:send=64.0:sstart=7.0])0.52:0.0275223[&&NHX:Sample_counter=rhizpot1--1||rhizpot2--1||rhizpot3--1:Type_counter=capture--3:besthit_avg=95.3:besthit_max=97.3:besthit_min=93.3:besthit_std=2.8284271247461903:besthit_sum=190.6:bitscore_avg=111.6:bitscore_max=125.0:bitscore_min=98.2:bitscore_std=18.950461735799472:bitscore_sum=223.2:capture_class_counter=c__Alphaproteobacteria--2||c__Gammaproteobacteria--1:capture_domain_counter=d__Bacteria--3:capture_family_counter=f__Burkholderiaceae--1||f__Magnetospirillaceae--1||f__Xanthobacteraceae--1:capture_genus_counter=g__Bradyrhizobium--1||g__Magnetospirillum--1||g__Thiomonas--1:capture_order_counter=o__Burkholderiales--1||o__Rhizobiales--1||o__Rhodospirillales--1:capture_phylum_counter=p__Proteobacteria--3:capture_species_counter=s__Bradyrhizobium elkanii--1||s__Magnetospirillum sp002435715--1||s__Thiomonas sp000377645--1:evalue_avg=1.510000000067e-28:evalue_max=3.02e-28:evalue_min=1.34e-38:evalue_std=2.135462479088621e-28:evalue_sum=3.020000000134e-28:gapopen_avg=0.5:gapopen_max=1.0:gapopen_min=0.0:gapopen_std=0.7071067811865476:gapopen_sum=1.0:gtdb_class_counter=:gtdb_domain_counter=:gtdb_family_counter=:gtdb_genus_counter=:gtdb_order_counter=:gtdb_phylum_counter=:gtdb_species_counter=:heptad_counter=MCP-38H--3:lbd_counter=:length_avg=67.0:length_max=74.0:length_min=60.0:length_std=9.899494936611665:length_sum=134.0:mismatch_avg=2.0:mismatch_max=2.0:mismatch_min=2.0:mismatch_std=0.0:mismatch_sum=4.0:name=N990570:qcovhsp_avg=98.05:qcovhsp_max=100.0:qcovhsp_min=96.1:qcovhsp_std=2.7577164466275392:qcovhsp_sum=196.1:qend_avg=67.0:qend_max=74.0:qend_min=60.0:qend_std=9.899494936611665:qend_sum=134.0:qstart_avg=1.0:qstart_max=1.0:qstart_min=1.0:qstart_std=0.0:qstart_sum=2.0:ref_name_counter=RS_GCF_001440415.1_protein.faa_NZ_LLYA01000001.1_57@PF00015_full_PFAM.504.610--2:scovhsp_avg=62.25:scovhsp_max=69.8:scovhsp_min=54.7:scovhsp_std=10.677312395916863:scovhsp_sum=124.5:send_avg=77.5:send_max=91.0:send_min=64.0:send_std=19.091883092036785:send_sum=155.0:sstart_avg=12.5:sstart_max=18.0:sstart_min=7.0:sstart_std=7.7781745930520225:sstart_sum=25.0])0.267:0.00247208[&&NHX:Sample_counter=rhizpot1--12||rhizpot2--2||rhizpot3--9:Type_counter=capture--23:besthit_avg=97.03999999999999:besthit_max=98.2:besthit_min=93.3:besthit_std=2.126734586167256:besthit_sum=485.2:bitscore_avg=106.44000000000001:bitscore_max=125.0:bitscore_min=98.2:bitscore_std=10.581493278361046:bitscore_sum=532.2:capture_class_counter=c__Acidobacteriae--1||c__Alphaproteobacteria--9||c__Desulfobulbia--1||c__Gammaproteobacteria--1||c__Halobacteria--1||c__Myxococcia--1||c__Verrucomicrobiae--9:capture_domain_counter=d__Archaea--1||d__Bacteria--22:capture_family_counter=f__Acidobacteriaceae--1||f__Beijerinckiaceae--6||f__Burkholderiaceae--1||f__Desulfurivibrionaceae--1||f__Magnetospirillaceae--1||f__Myxococcaceae--1||f__Salinarchaeaceae--1||f__Sphingomonadaceae--1||f__UBA12508--9||f__Xanthobacteraceae--1:capture_genus_counter=g__Bradyrhizobium--1||g__JAEUJT01--1||g__Magnetospirillum--1||g__Methylobacterium--6||g__Salinarchaeum--1||g__Sphingobium--1||g__Terracidiphilus--1||g__Thiomonas--1||g__UBA12508--9||g__UBA5123--1:capture_order_counter=o__Acidobacteriales--1||o__Burkholderiales--1||o__Desulfobulbales--1||o__Halobacteriales--1||o__Myxococcales--1||o__Opitutales--9||o__Rhizobiales--7||o__Rhodospirillales--1||o__Sphingomonadales--1:capture_phylum_counter=p__Acidobacteriota--1||p__Desulfobacterota--1||p__Halobacteriota--1||p__Myxococcota--1||p__Proteobacteria--10||p__Verrucomicrobiota--9:capture_species_counter=s__Bradyrhizobium elkanii--1||s__JAEUJT01 sp016793525--1||s__Magnetospirillum sp002435715--1||s__Methylobacterium indicum--4||s__Methylobacterium sp900112625--1||s__Methylobacterium symbioticum--1||s__Salinarchaeum sp000403645--1||s__Sphingobium barthaii_A--1||s__Terracidiphilus sp003140705--1||s__Thiomonas sp000377645--1||s__UBA12508 sp001831095--9||s__UBA5123 sp002414225--1:evalue_avg=6.207400000267998e-29:evalue_max=3.02e-28:evalue_min=1.34e-38:evalue_std=1.341281522633638e-28:evalue_sum=3.1037000001339993e-28:gapopen_avg=0.2:gapopen_max=1.0:gapopen_min=0.0:gapopen_std=0.44721359549995804:gapopen_sum=1.0:gtdb_class_counter=:gtdb_domain_counter=:gtdb_family_counter=:gtdb_genus_counter=:gtdb_order_counter=:gtdb_phylum_counter=:gtdb_species_counter=:heptad_counter=MCP-38H--23:lbd_counter=:length_avg=61.0:length_max=74.0:length_min=57.0:length_std=7.3824115301167:length_sum=305.0:mismatch_avg=1.4:mismatch_max=2.0:mismatch_min=1.0:mismatch_std=0.5477225575051661:mismatch_sum=7.0:name=N990571:qcovhsp_avg=99.22:qcovhsp_max=100.0:qcovhsp_min=96.1:qcovhsp_std=1.7441330224498384:qcovhsp_sum=496.1:qend_avg=61.0:qend_max=74.0:qend_min=57.0:qend_std=7.3824115301167:qend_sum=305.0:qstart_avg=1.0:qstart_max=1.0:qstart_min=1.0:qstart_std=0.0:qstart_sum=5.0:ref_name_counter=RS_GCF_001440415.1_protein.faa_NZ_LLYA01000001.1_57@PF00015_full_PFAM.504.610--5:scovhsp_avg=57.18000000000001:scovhsp_max=69.8:scovhsp_min=53.8:scovhsp_std=7.06555022627396:scovhsp_sum=285.90000000000003:send_avg=69.4:send_max=91.0:send_min=64.0:send_std=12.074767078498866:send_sum=347.0:sstart_avg=9.8:sstart_max=18.0:sstart_min=7.0:sstart_std=4.604345773288536:sstart_sum=49.0])0.003:0.0373153[&&NHX:Sample_counter=rhizpot1--24||rhizpot2--3||rhizpot3--12||rhiztom1--1||rhiztom3--1:Type_counter=capture--41:besthit_avg=97.03999999999999:besthit_max=98.2:besthit_min=93.3:besthit_std=2.126734586167256:besthit_sum=485.2:bitscore_avg=106.44000000000001:bitscore_max=125.0:bitscore_min=98.2:bitscore_std=10.581493278361046:bitscore_sum=532.2:capture_class_counter=c__Acidobacteriae--1||c__Alphaproteobacteria--25||c__Desulfobulbia--2||c__Gammaproteobacteria--1||c__Halobacteria--1||c__Myxococcia--2||c__Verrucomicrobiae--9:capture_domain_counter=d__Archaea--1||d__Bacteria--40:capture_family_counter=f__Acidobacteriaceae--1||f__Beijerinckiaceae--6||f__Burkholderiaceae--1||f__Desulfurivibrionaceae--2||f__Magnetospirillaceae--1||f__Methylopilaceae--1||f__Myxococcaceae--2||f__Pleomorphomonadaceae--1||f__Salinarchaeaceae--1||f__Sphingomonadaceae--1||f__Stappiaceae--1||f__UBA12508--9||f__Xanthobacteraceae--14:capture_genus_counter=g__Bradyrhizobium--14||g__Cystobacter--1||g__JAEUJT01--1||g__Magnetospirillum--1||g__Methylobacterium--6||g__Methylopila--1||g__Pleomorphomonas--1||g__Salinarchaeum--1||g__Sphingobium--1||g__Stappia--1||g__Terracidiphilus--1||g__Thiomonas--1||g__UBA12508--9||g__UBA5123--2:capture_order_counter=o__Acidobacteriales--1||o__Burkholderiales--1||o__Desulfobulbales--2||o__Halobacteriales--1||o__Myxococcales--2||o__Opitutales--9||o__Rhizobiales--23||o__Rhodospirillales--1||o__Sphingomonadales--1:capture_phylum_counter=p__Acidobacteriota--1||p__Desulfobacterota--2||p__Halobacteriota--1||p__Myxococcota--2||p__Proteobacteria--26||p__Verrucomicrobiota--9:capture_species_counter=s__Bradyrhizobium algeriense--2||s__Bradyrhizobium elkanii--1||s__Bradyrhizobium sp000239795--1||s__Bradyrhizobium sp018596315--10||s__Cystobacter fuscus_A--1||s__JAEUJT01 sp016793525--1||s__Magnetospirillum sp002435715--1||s__Methylobacterium indicum--4||s__Methylobacterium sp900112625--1||s__Methylobacterium symbioticum--1||s__Methylopila capsulata--1||s__Pleomorphomonas sp011759535--1||s__Salinarchaeum sp000403645--1||s__Sphingobium barthaii_A--1||s__Stappia sp002709505--1||s__Terracidiphilus sp003140705--1||s__Thiomonas sp000377645--1||s__UBA12508 sp001831095--9||s__UBA5123 sp002414225--2:evalue_avg=6.207400000267998e-29:evalue_max=3.02e-28:evalue_min=1.34e-38:evalue_std=1.341281522633638e-28:evalue_sum=3.1037000001339993e-28:gapopen_avg=0.2:gapopen_max=1.0:gapopen_min=0.0:gapopen_std=0.44721359549995804:gapopen_sum=1.0:gtdb_class_counter=:gtdb_domain_counter=:gtdb_family_counter=:gtdb_genus_counter=:gtdb_order_counter=:gtdb_phylum_counter=:gtdb_species_counter=:heptad_counter=MCP-38H--41:lbd_counter=:length_avg=61.0:length_max=74.0:length_min=57.0:length_std=7.3824115301167:length_sum=305.0:mismatch_avg=1.4:mismatch_max=2.0:mismatch_min=1.0:mismatch_std=0.5477225575051661:mismatch_sum=7.0:name=N990572:qcovhsp_avg=99.22:qcovhsp_max=100.0:qcovhsp_min=96.1:qcovhsp_std=1.7441330224498384:qcovhsp_sum=496.1:qend_avg=61.0:qend_max=74.0:qend_min=57.0:qend_std=7.3824115301167:qend_sum=305.0:qstart_avg=1.0:qstart_max=1.0:qstart_min=1.0:qstart_std=0.0:qstart_sum=5.0:ref_name_counter=RS_GCF_001440415.1_protein.faa_NZ_LLYA01000001.1_57@PF00015_full_PFAM.504.610--5:scovhsp_avg=57.18000000000001:scovhsp_max=69.8:scovhsp_min=53.8:scovhsp_std=7.06555022627396:scovhsp_sum=285.90000000000003:send_avg=69.4:send_max=91.0:send_min=64.0:send_std=12.074767078498866:send_sum=347.0:sstart_avg=9.8:sstart_max=18.0:sstart_min=7.0:sstart_std=4.604345773288536:sstart_sum=49.0],34549c37-2225-41f4-9f53-040bd07f236e_3@MCPsignal.146.214:5e-09[&&NHX:Sample=rhizpot1:Type=capture:besthit=100.0:bitscore=119.0:capture_class=c__Alphaproteobacteria:capture_domain=d__Bacteria:capture_family=f__Xanthobacteraceae:capture_genus=g__Bradyrhizobium:capture_order=o__Rhizobiales:capture_phylum=p__Proteobacteria:capture_species=s__Bradyrhizobium sp018596315:evalue=2.52e-36:gapopen=0.0:heptad=MCP-38H:length=68.0:mismatch=0.0:qcovhsp=100.0:qend=68.0:qstart=1.0:ref_name=RS_GCF_001440415.1_protein.faa_NZ_LLYA01000001.1_57@PF00015_full_PFAM.504.610:scovhsp=64.2:send=83.0:sstart=16.0])0:1.8e-08[&&NHX:Sample_counter=rhizpot1--25||rhizpot2--3||rhizpot3--12||rhiztom1--1||rhiztom3--1:Type_counter=capture--42:besthit_avg=97.53333333333335:besthit_max=100.0:besthit_min=93.3:besthit_std=2.253589729002747:besthit_sum=585.2:bitscore_avg=108.53333333333335:bitscore_max=125.0:bitscore_min=98.2:bitscore_std=10.764137989949155:bitscore_sum=651.2:capture_class_counter=c__Acidobacteriae--1||c__Alphaproteobacteria--26||c__Desulfobulbia--2||c__Gammaproteobacteria--1||c__Halobacteria--1||c__Myxococcia--2||c__Verrucomicrobiae--9:capture_domain_counter=d__Archaea--1||d__Bacteria--41:capture_family_counter=f__Acidobacteriaceae--1||f__Beijerinckiaceae--6||f__Burkholderiaceae--1||f__Desulfurivibrionaceae--2||f__Magnetospirillaceae--1||f__Methylopilaceae--1||f__Myxococcaceae--2||f__Pleomorphomonadaceae--1||f__Salinarchaeaceae--1||f__Sphingomonadaceae--1||f__Stappiaceae--1||f__UBA12508--9||f__Xanthobacteraceae--15:capture_genus_counter=g__Bradyrhizobium--15||g__Cystobacter--1||g__JAEUJT01--1||g__Magnetospirillum--1||g__Methylobacterium--6||g__Methylopila--1||g__Pleomorphomonas--1||g__Salinarchaeum--1||g__Sphingobium--1||g__Stappia--1||g__Terracidiphilus--1||g__Thiomonas--1||g__UBA12508--9||g__UBA5123--2:capture_order_counter=o__Acidobacteriales--1||o__Burkholderiales--1||o__Desulfobulbales--2||o__Halobacteriales--1||o__Myxococcales--2||o__Opitutales--9||o__Rhizobiales--24||o__Rhodospirillales--1||o__Sphingomonadales--1:capture_phylum_counter=p__Acidobacteriota--1||p__Desulfobacterota--2||p__Halobacteriota--1||p__Myxococcota--2||p__Proteobacteria--27||p__Verrucomicrobiota--9:capture_species_counter=s__Bradyrhizobium algeriense--2||s__Bradyrhizobium elkanii--1||s__Bradyrhizobium sp000239795--1||s__Bradyrhizobium sp018596315--11||s__Cystobacter fuscus_A--1||s__JAEUJT01 sp016793525--1||s__Magnetospirillum sp002435715--1||s__Methylobacterium indicum--4||s__Methylobacterium sp900112625--1||s__Methylobacterium symbioticum--1||s__Methylopila capsulata--1||s__Pleomorphomonas sp011759535--1||s__Salinarchaeum sp000403645--1||s__Sphingobium barthaii_A--1||s__Stappia sp002709505--1||s__Terracidiphilus sp003140705--1||s__Thiomonas sp000377645--1||s__UBA12508 sp001831095--9||s__UBA5123 sp002414225--2:evalue_avg=5.172833375556666e-29:evalue_max=3.02e-28:evalue_min=1.34e-38:evalue_std=1.226151941818274e-28:evalue_sum=3.1037000253339994e-28:gapopen_avg=0.16666666666666666:gapopen_max=1.0:gapopen_min=0.0:gapopen_std=0.408248290463863:gapopen_sum=1.0:gtdb_class_counter=:gtdb_domain_counter=:gtdb_family_counter=:gtdb_genus_counter=:gtdb_order_counter=:gtdb_phylum_counter=:gtdb_species_counter=:heptad_counter=MCP-38H--42:lbd_counter=:length_avg=62.166666666666664:length_max=74.0:length_min=57.0:length_std=7.1949056051255225:length_sum=373.0:mismatch_avg=1.1666666666666667:mismatch_max=2.0:mismatch_min=0.0:mismatch_std=0.752772652709081:mismatch_sum=7.0:name=N990574:qcovhsp_avg=99.35000000000001:qcovhsp_max=100.0:qcovhsp_min=96.1:qcovhsp_std=1.592168332809068:qcovhsp_sum=596.1:qend_avg=62.166666666666664:qend_max=74.0:qend_min=57.0:qend_std=7.1949056051255225:qend_sum=373.0:qstart_avg=1.0:qstart_max=1.0:qstart_min=1.0:qstart_std=0.0:qstart_sum=6.0:ref_name_counter=RS_GCF_001440415.1_protein.faa_NZ_LLYA01000001.1_57@PF00015_full_PFAM.504.610--6:scovhsp_avg=58.35:scovhsp_max=69.8:scovhsp_min=53.8:scovhsp_std=6.939092159641635:scovhsp_sum=350.1:send_avg=71.66666666666667:send_max=91.0:send_min=64.0:send_std=12.14358541233464:send_sum=430.0:sstart_avg=10.833333333333334:sstart_max=18.0:sstart_min=7.0:sstart_std=4.833908011812665:sstart_sum=65.0])0.092:1.8e-08[&&NHX:Sample_counter=rhizpot1--27||rhizpot2--3||rhizpot3--12||rhiztom1--1||rhiztom3--1:Type_counter=capture--44:besthit_avg=97.53333333333335:besthit_max=100.0:besthit_min=93.3:besthit_std=2.253589729002747:besthit_sum=585.2:bitscore_avg=108.53333333333335:bitscore_max=125.0:bitscore_min=98.2:bitscore_std=10.764137989949155:bitscore_sum=651.2:capture_class_counter=c__Acidobacteriae--1||c__Alphaproteobacteria--26||c__Desulfobulbia--2||c__Gammaproteobacteria--1||c__Halobacteria--3||c__Myxococcia--2||c__Verrucomicrobiae--9:capture_domain_counter=d__Archaea--3||d__Bacteria--41:capture_family_counter=f__Acidobacteriaceae--1||f__Beijerinckiaceae--6||f__Burkholderiaceae--1||f__Desulfurivibrionaceae--2||f__Magnetospirillaceae--1||f__Methylopilaceae--1||f__Myxococcaceae--2||f__Pleomorphomonadaceae--1||f__Salinarchaeaceae--3||f__Sphingomonadaceae--1||f__Stappiaceae--1||f__UBA12508--9||f__Xanthobacteraceae--15:capture_genus_counter=g__Bradyrhizobium--15||g__Cystobacter--1||g__JAEUJT01--1||g__Magnetospirillum--1||g__Methylobacterium--6||g__Methylopila--1||g__Pleomorphomonas--1||g__Salinarchaeum--3||g__Sphingobium--1||g__Stappia--1||g__Terracidiphilus--1||g__Thiomonas--1||g__UBA12508--9||g__UBA5123--2:capture_order_counter=o__Acidobacteriales--1||o__Burkholderiales--1||o__Desulfobulbales--2||o__Halobacteriales--3||o__Myxococcales--2||o__Opitutales--9||o__Rhizobiales--24||o__Rhodospirillales--1||o__Sphingomonadales--1:capture_phylum_counter=p__Acidobacteriota--1||p__Desulfobacterota--2||p__Halobacteriota--3||p__Myxococcota--2||p__Proteobacteria--27||p__Verrucomicrobiota--9:capture_species_counter=s__Bradyrhizobium algeriense--2||s__Bradyrhizobium elkanii--1||s__Bradyrhizobium sp000239795--1||s__Bradyrhizobium sp018596315--11||s__Cystobacter fuscus_A--1||s__JAEUJT01 sp016793525--1||s__Magnetospirillum sp002435715--1||s__Methylobacterium indicum--4||s__Methylobacterium sp900112625--1||s__Methylobacterium symbioticum--1||s__Methylopila capsulata--1||s__Pleomorphomonas sp011759535--1||s__Salinarchaeum sp000403645--3||s__Sphingobium barthaii_A--1||s__Stappia sp002709505--1||s__Terracidiphilus sp003140705--1||s__Thiomonas sp000377645--1||s__UBA12508 sp001831095--9||s__UBA5123 sp002414225--2:evalue_avg=5.172833375556666e-29:evalue_max=3.02e-28:evalue_min=1.34e-38:evalue_std=1.226151941818274e-28:evalue_sum=3.1037000253339994e-28:gapopen_avg=0.16666666666666666:gapopen_max=1.0:gapopen_min=0.0:gapopen_std=0.408248290463863:gapopen_sum=1.0:gtdb_class_counter=:gtdb_domain_counter=:gtdb_family_counter=:gtdb_genus_counter=:gtdb_order_counter=:gtdb_phylum_counter=:gtdb_species_counter=:heptad_counter=MCP-38H--44:lbd_counter=:length_avg=62.166666666666664:length_max=74.0:length_min=57.0:length_std=7.1949056051255225:length_sum=373.0:mismatch_avg=1.1666666666666667:mismatch_max=2.0:mismatch_min=0.0:mismatch_std=0.752772652709081:mismatch_sum=7.0:name=N990575:qcovhsp_avg=99.35000000000001:qcovhsp_max=100.0:qcovhsp_min=96.1:qcovhsp_std=1.592168332809068:qcovhsp_sum=596.1:qend_avg=62.166666666666664:qend_max=74.0:qend_min=57.0:qend_std=7.1949056051255225:qend_sum=373.0:qstart_avg=1.0:qstart_max=1.0:qstart_min=1.0:qstart_std=0.0:qstart_sum=6.0:ref_name_counter=RS_GCF_001440415.1_protein.faa_NZ_LLYA01000001.1_57@PF00015_full_PFAM.504.610--6:scovhsp_avg=58.35:scovhsp_max=69.8:scovhsp_min=53.8:scovhsp_std=6.939092159641635:scovhsp_sum=350.1:send_avg=71.66666666666667:send_max=91.0:send_min=64.0:send_std=12.14358541233464:send_sum=430.0:sstart_avg=10.833333333333334:sstart_max=18.0:sstart_min=7.0:sstart_std=4.833908011812665:sstart_sum=65.0],(e74c3985-64ab-47fc-a343-e86e7b2698bc_4@MCPsignal.144.216:0.0132643[&&NHX:Sample=rhizpot3:Type=capture:capture_class=c__Alphaproteobacteria:capture_domain=d__Bacteria:capture_family=f__Xanthobacteraceae:capture_genus=g__Bradyrhizobium:capture_order=o__Rhizobiales:capture_phylum=p__Proteobacteria:capture_species=s__Bradyrhizobium algeriense:heptad=MCP-38H],5a2f3c92-a387-4ee9-a878-468434c79107_5@MCPsignal.140.216:5e-09[&&NHX:Sample=rhizpot3:Type=capture:capture_class=c__Alphaproteobacteria:capture_domain=d__Bacteria:capture_family=f__Xanthobacteraceae:capture_genus=g__Bradyrhizobium:capture_order=o__Rhizobiales:capture_phylum=p__Proteobacteria:capture_species=s__Bradyrhizobium algeriense:heptad=MCP-38H])0.88:0.0126573[&&NHX:Sample_counter=rhizpot3--2:Type_counter=capture--2:capture_class_counter=c__Alphaproteobacteria--2:capture_domain_counter=d__Bacteria--2:capture_family_counter=f__Xanthobacteraceae--2:capture_genus_counter=g__Bradyrhizobium--2:capture_order_counter=o__Rhizobiales--2:capture_phylum_counter=p__Proteobacteria--2:capture_species_counter=s__Bradyrhizobium algeriense--2:gtdb_class_counter=:gtdb_domain_counter=:gtdb_family_counter=:gtdb_genus_counter=:gtdb_order_counter=:gtdb_phylum_counter=:gtdb_species_counter=:heptad_counter=MCP-38H--2:lbd_counter=:name=N990578:ref_name_counter=])0:1.3e-08[&&NHX:Sample_counter=rhizpot1--27||rhizpot2--3||rhizpot3--14||rhiztom1--1||rhiztom3--1:Type_counter=capture--46:besthit_avg=97.53333333333335:besthit_max=100.0:besthit_min=93.3:besthit_std=2.253589729002747:besthit_sum=585.2:bitscore_avg=108.53333333333335:bitscore_max=125.0:bitscore_min=98.2:bitscore_std=10.764137989949155:bitscore_sum=651.2:capture_class_counter=c__Acidobacteriae--1||c__Alphaproteobacteria--28||c__Desulfobulbia--2||c__Gammaproteobacteria--1||c__Halobacteria--3||c__Myxococcia--2||c__Verrucomicrobiae--9:capture_domain_counter=d__Archaea--3||d__Bacteria--43:capture_family_counter=f__Acidobacteriaceae--1||f__Beijerinckiaceae--6||f__Burkholderiaceae--1||f__Desulfurivibrionaceae--2||f__Magnetospirillaceae--1||f__Methylopilaceae--1||f__Myxococcaceae--2||f__Pleomorphomonadaceae--1||f__Salinarchaeaceae--3||f__Sphingomonadaceae--1||f__Stappiaceae--1||f__UBA12508--9||f__Xanthobacteraceae--17:capture_genus_counter=g__Bradyrhizobium--17||g__Cystobacter--1||g__JAEUJT01--1||g__Magnetospirillum--1||g__Methylobacterium--6||g__Methylopila--1||g__Pleomorphomonas--1||g__Salinarchaeum--3||g__Sphingobium--1||g__Stappia--1||g__Terracidiphilus--1||g__Thiomonas--1||g__UBA12508--9||g__UBA5123--2:capture_order_counter=o__Acidobacteriales--1||o__Burkholderiales--1||o__Desulfobulbales--2||o__Halobacteriales--3||o__Myxococcales--2||o__Opitutales--9||o__Rhizobiales--26||o__Rhodospirillales--1||o__Sphingomonadales--1:capture_phylum_counter=p__Acidobacteriota--1||p__Desulfobacterota--2||p__Halobacteriota--3||p__Myxococcota--2||p__Proteobacteria--29||p__Verrucomicrobiota--9:capture_species_counter=s__Bradyrhizobium algeriense--4||s__Bradyrhizobium elkanii--1||s__Bradyrhizobium sp000239795--1||s__Bradyrhizobium sp018596315--11||s__Cystobacter fuscus_A--1||s__JAEUJT01 sp016793525--1||s__Magnetospirillum sp002435715--1||s__Methylobacterium indicum--4||s__Methylobacterium sp900112625--1||s__Methylobacterium symbioticum--1||s__Methylopila capsulata--1||s__Pleomorphomonas sp011759535--1||s__Salinarchaeum sp000403645--3||s__Sphingobium barthaii_A--1||s__Stappia sp002709505--1||s__Terracidiphilus sp003140705--1||s__Thiomonas sp000377645--1||s__UBA12508 sp001831095--9||s__UBA5123 sp002414225--2:evalue_avg=5.172833375556666e-29:evalue_max=3.02e-28:evalue_min=1.34e-38:evalue_std=1.226151941818274e-28:evalue_sum=3.1037000253339994e-28:gapopen_avg=0.16666666666666666:gapopen_max=1.0:gapopen_min=0.0:gapopen_std=0.408248290463863:gapopen_sum=1.0:gtdb_class_counter=:gtdb_domain_counter=:gtdb_family_counter=:gtdb_genus_counter=:gtdb_order_counter=:gtdb_phylum_counter=:gtdb_species_counter=:heptad_counter=MCP-38H--46:lbd_counter=:length_avg=62.166666666666664:length_max=74.0:length_min=57.0:length_std=7.1949056051255225:length_sum=373.0:mismatch_avg=1.1666666666666667:mismatch_max=2.0:mismatch_min=0.0:mismatch_std=0.752772652709081:mismatch_sum=7.0:name=N990579:qcovhsp_avg=99.35000000000001:qcovhsp_max=100.0:qcovhsp_min=96.1:qcovhsp_std=1.592168332809068:qcovhsp_sum=596.1:qend_avg=62.166666666666664:qend_max=74.0:qend_min=57.0:qend_std=7.1949056051255225:qend_sum=373.0:qstart_avg=1.0:qstart_max=1.0:qstart_min=1.0:qstart_std=0.0:qstart_sum=6.0:ref_name_counter=RS_GCF_001440415.1_protein.faa_NZ_LLYA01000001.1_57@PF00015_full_PFAM.504.610--6:scovhsp_avg=58.35:scovhsp_max=69.8:scovhsp_min=53.8:scovhsp_std=6.939092159641635:scovhsp_sum=350.1:send_avg=71.66666666666667:send_max=91.0:send_min=64.0:send_std=12.14358541233464:send_sum=430.0:sstart_avg=10.833333333333334:sstart_max=18.0:sstart_min=7.0:sstart_std=4.833908011812665:sstart_sum=65.0],(((93e7b314-8bab-41b4-8ecd-23ab867bf69a_2@MCPsignal.102.169:0[&&NHX:Sample=rhizpot1:Type=capture:capture_class=c__Gammaproteobacteria:capture_domain=d__Bacteria:capture_family=f__Burkholderiaceae:capture_genus=g__Thiomonas:capture_order=o__Burkholderiales:capture_phylum=p__Proteobacteria:capture_species=s__Thiomonas sp000377645:heptad=MCP-38H],5cdd4916-3842-4479-8dcc-e7fa8374ec0f_6@MCPsignal.284.351:0[&&NHX:Sample=rhizpot1:Type=capture:capture_class=c__Alphaproteobacteria:capture_domain=d__Bacteria:capture_family=f__Xanthobacteraceae:capture_genus=g__Bradyrhizobium:capture_order=o__Rhizobiales:capture_phylum=p__Proteobacteria:capture_species=s__Bradyrhizobium huanghuaihaiense:heptad=MCP-38H])0:0[&&NHX:Sample_counter=rhizpot1--2:Type_counter=capture--2:capture_class_counter=c__Alphaproteobacteria--1||c__Gammaproteobacteria--1:capture_domain_counter=d__Bacteria--2:capture_family_counter=f__Burkholderiaceae--1||f__Xanthobacteraceae--1:capture_genus_counter=g__Bradyrhizobium--1||g__Thiomonas--1:capture_order_counter=o__Burkholderiales--1||o__Rhizobiales--1:capture_phylum_counter=p__Proteobacteria--2:capture_species_counter=s__Bradyrhizobium huanghuaihaiense--1||s__Thiomonas sp000377645--1:gtdb_class_counter=:gtdb_domain_counter=:gtdb_family_counter=:gtdb_genus_counter=:gtdb_order_counter=:gtdb_phylum_counter=:gtdb_species_counter=:heptad_counter=MCP-38H--2:lbd_counter=:name=N990582:ref_name_counter=],a211f30b-61f0-4ae8-80ad-616b1ad21c70_2@MCPsignal.193.260:0[&&NHX:Sample=rhizpot1:Type=capture:capture_class=c__Spirochaetia:capture_domain=d__Bacteria:capture_family=f__UBA12059:capture_genus=g__JAFGNN01:capture_order=o__Treponematales:capture_phylum=p__Spirochaetota:capture_species=s__JAFGNN01 sp018262985:heptad=MCP-38H])0:0[&&NHX:Sample_counter=rhizpot1--3:Type_counter=capture--3:capture_class_counter=c__Alphaproteobacteria--1||c__Gammaproteobacteria--1||c__Spirochaetia--1:capture_domain_counter=d__Bacteria--3:capture_family_counter=f__Burkholderiaceae--1||f__UBA12059--1||f__Xanthobacteraceae--1:capture_genus_counter=g__Bradyrhizobium--1||g__JAFGNN01--1||g__Thiomonas--1:capture_order_counter=o__Burkholderiales--1||o__Rhizobiales--1||o__Treponematales--1:capture_phylum_counter=p__Proteobacteria--2||p__Spirochaetota--1:capture_species_counter=s__Bradyrhizobium huanghuaihaiense--1||s__JAFGNN01 sp018262985--1||s__Thiomonas sp000377645--1:gtdb_class_counter=:gtdb_domain_counter=:gtdb_family_counter=:gtdb_genus_counter=:gtdb_order_counter=:gtdb_phylum_counter=:gtdb_species_counter=:heptad_counter=MCP-38H--3:lbd_counter=:name=N990584:ref_name_counter=],f088a5af-2257-4ded-9d6d-6cb74936bf4e_4@MCPsignal.185.252:0[&&NHX:Sample=rhizpot2:Type=capture:capture_class=c__Alphaproteobacteria:capture_domain=d__Bacteria:capture_family=f__Xanthobacteraceae:capture_genus=g__Bradyrhizobium:capture_order=o__Rhizobiales:capture_phylum=p__Proteobacteria:capture_species=s__Bradyrhizobium huanghuaihaiense:heptad=MCP-38H]):5e-09[&&NHX:Sample_counter=rhizpot1--3||rhizpot2--1:Type_counter=capture--4:capture_class_counter=c__Alphaproteobacteria--2||c__Gammaproteobacteria--1||c__Spirochaetia--1:capture_domain_counter=d__Bacteria--4:capture_family_counter=f__Burkholderiaceae--1||f__UBA12059--1||f__Xanthobacteraceae--2:capture_genus_counter=g__Bradyrhizobium--2||g__JAFGNN01--1||g__Thiomonas--1:capture_order_counter=o__Burkholderiales--1||o__Rhizobiales--2||o__Treponematales--1:capture_phylum_counter=p__Proteobacteria--3||p__Spirochaetota--1:capture_species_counter=s__Bradyrhizobium huanghuaihaiense--2||s__JAFGNN01 sp018262985--1||s__Thiomonas sp000377645--1:gtdb_class_counter=:gtdb_domain_counter=:gtdb_family_counter=:gtdb_genus_counter=:gtdb_order_counter=:gtdb_phylum_counter=:gtdb_species_counter=:heptad_counter=MCP-38H--4:lbd_counter=:name=N990586:ref_name_counter=])0:1.3e-08[&&NHX:Sample_counter=rhizpot1--30||rhizpot2--4||rhizpot3--14||rhiztom1--1||rhiztom3--1:Type_counter=capture--50:besthit_avg=97.53333333333335:besthit_max=100.0:besthit_min=93.3:besthit_std=2.253589729002747:besthit_sum=585.2:bitscore_avg=108.53333333333335:bitscore_max=125.0:bitscore_min=98.2:bitscore_std=10.764137989949155:bitscore_sum=651.2:capture_class_counter=c__Acidobacteriae--1||c__Alphaproteobacteria--30||c__Desulfobulbia--2||c__Gammaproteobacteria--2||c__Halobacteria--3||c__Myxococcia--2||c__Spirochaetia--1||c__Verrucomicrobiae--9:capture_domain_counter=d__Archaea--3||d__Bacteria--47:capture_family_counter=f__Acidobacteriaceae--1||f__Beijerinckiaceae--6||f__Burkholderiaceae--2||f__Desulfurivibrionaceae--2||f__Magnetospirillaceae--1||f__Methylopilaceae--1||f__Myxococcaceae--2||f__Pleomorphomonadaceae--1||f__Salinarchaeaceae--3||f__Sphingomonadaceae--1||f__Stappiaceae--1||f__UBA12059--1||f__UBA12508--9||f__Xanthobacteraceae--19:capture_genus_counter=g__Bradyrhizobium--19||g__Cystobacter--1||g__JAEUJT01--1||g__JAFGNN01--1||g__Magnetospirillum--1||g__Methylobacterium--6||g__Methylopila--1||g__Pleomorphomonas--1||g__Salinarchaeum--3||g__Sphingobium--1||g__Stappia--1||g__Terracidiphilus--1||g__Thiomonas--2||g__UBA12508--9||g__UBA5123--2:capture_order_counter=o__Acidobacteriales--1||o__Burkholderiales--2||o__Desulfobulbales--2||o__Halobacteriales--3||o__Myxococcales--2||o__Opitutales--9||o__Rhizobiales--28||o__Rhodospirillales--1||o__Sphingomonadales--1||o__Treponematales--1:capture_phylum_counter=p__Acidobacteriota--1||p__Desulfobacterota--2||p__Halobacteriota--3||p__Myxococcota--2||p__Proteobacteria--32||p__Spirochaetota--1||p__Verrucomicrobiota--9:capture_species_counter=s__Bradyrhizobium algeriense--4||s__Bradyrhizobium elkanii--1||s__Bradyrhizobium huanghuaihaiense--2||s__Bradyrhizobium sp000239795--1||s__Bradyrhizobium sp018596315--11||s__Cystobacter fuscus_A--1||s__JAEUJT01 sp016793525--1||s__JAFGNN01 sp018262985--1||s__Magnetospirillum sp002435715--1||s__Methylobacterium indicum--4||s__Methylobacterium sp900112625--1||s__Methylobacterium symbioticum--1||s__Methylopila capsulata--1||s__Pleomorphomonas sp011759535--1||s__Salinarchaeum sp000403645--3||s__Sphingobium barthaii_A--1||s__Stappia sp002709505--1||s__Terracidiphilus sp003140705--1||s__Thiomonas sp000377645--2||s__UBA12508 sp001831095--9||s__UBA5123 sp002414225--2:evalue_avg=5.172833375556666e-29:evalue_max=3.02e-28:evalue_min=1.34e-38:evalue_std=1.226151941818274e-28:evalue_sum=3.1037000253339994e-28:gapopen_avg=0.16666666666666666:gapopen_max=1.0:gapopen_min=0.0:gapopen_std=0.408248290463863:gapopen_sum=1.0:gtdb_class_counter=:gtdb_domain_counter=:gtdb_family_counter=:gtdb_genus_counter=:gtdb_order_counter=:gtdb_phylum_counter=:gtdb_species_counter=:heptad_counter=MCP-38H--50:lbd_counter=:length_avg=62.166666666666664:length_max=74.0:length_min=57.0:length_std=7.1949056051255225:length_sum=373.0:mismatch_avg=1.1666666666666667:mismatch_max=2.0:mismatch_min=0.0:mismatch_std=0.752772652709081:mismatch_sum=7.0:name=N990587:qcovhsp_avg=99.35000000000001:qcovhsp_max=100.0:qcovhsp_min=96.1:qcovhsp_std=1.592168332809068:qcovhsp_sum=596.1:qend_avg=62.166666666666664:qend_max=74.0:qend_min=57.0:qend_std=7.1949056051255225:qend_sum=373.0:qstart_avg=1.0:qstart_max=1.0:qstart_min=1.0:qstart_std=0.0:qstart_sum=6.0:ref_name_counter=RS_GCF_001440415.1_protein.faa_NZ_LLYA01000001.1_57@PF00015_full_PFAM.504.610--6:scovhsp_avg=58.35:scovhsp_max=69.8:scovhsp_min=53.8:scovhsp_std=6.939092159641635:scovhsp_sum=350.1:send_avg=71.66666666666667:send_max=91.0:send_min=64.0:send_std=12.14358541233464:send_sum=430.0:sstart_avg=10.833333333333334:sstart_max=18.0:sstart_min=7.0:sstart_std=4.833908011812665:sstart_sum=65.0])0.035:1.3e-08[&&NHX:Sample_counter=rhizpot1--32||rhizpot2--5||rhizpot3--17||rhiztom1--1||rhiztom3--1:Type_counter=capture--56:besthit_avg=97.3714285714286:besthit_max=100.0:besthit_min=93.3:besthit_std=2.10136010376953:besthit_sum=681.6000000000001:bitscore_avg=106.34285714285714:bitscore_max=125.0:bitscore_min=93.2:bitscore_std=11.408017231002814:bitscore_sum=744.4:capture_class_counter=c__Acidobacteriae--1||c__Alphaproteobacteria--34||c__Chloroflexia--1||c__Desulfobulbia--3||c__Gammaproteobacteria--2||c__Halobacteria--3||c__Myxococcia--2||c__Spirochaetia--1||c__Verrucomicrobiae--9:capture_domain_counter=d__Archaea--3||d__Bacteria--53:capture_family_counter=f__Acidobacteriaceae--1||f__Beijerinckiaceae--7||f__Burkholderiaceae--2||f__Desulfurivibrionaceae--3||f__Herpetosiphonaceae--1||f__Magnetospirillaceae--1||f__Methylopilaceae--1||f__Myxococcaceae--2||f__Pleomorphomonadaceae--1||f__Salinarchaeaceae--3||f__Sphingomonadaceae--1||f__Stappiaceae--1||f__UBA12059--1||f__UBA12508--9||f__Xanthobacteraceae--22:capture_genus_counter=g__Bradyrhizobium--22||g__Cystobacter--1||g__JAEUJT01--1||g__JAFGNN01--1||g__Magnetospirillum--1||g__Methylobacterium--7||g__Methylopila--1||g__OHK22--1||g__Pleomorphomonas--1||g__Salinarchaeum--3||g__Sphingobium--1||g__Stappia--1||g__Terracidiphilus--1||g__Thiomonas--2||g__UBA12508--9||g__UBA5123--3:capture_order_counter=o__Acidobacteriales--1||o__Burkholderiales--2||o__Chloroflexales--1||o__Desulfobulbales--3||o__Halobacteriales--3||o__Myxococcales--2||o__Opitutales--9||o__Rhizobiales--32||o__Rhodospirillales--1||o__Sphingomonadales--1||o__Treponematales--1:capture_phylum_counter=p__Acidobacteriota--1||p__Chloroflexota--1||p__Desulfobacterota--3||p__Halobacteriota--3||p__Myxococcota--2||p__Proteobacteria--36||p__Spirochaetota--1||p__Verrucomicrobiota--9:capture_species_counter=s__Bradyrhizobium algeriense--4||s__Bradyrhizobium elkanii--1||s__Bradyrhizobium huanghuaihaiense--2||s__Bradyrhizobium sp000239795--1||s__Bradyrhizobium sp005884465--1||s__Bradyrhizobium sp018130385--2||s__Bradyrhizobium sp018596315--11||s__Cystobacter fuscus_A--1||s__JAEUJT01 sp016793525--1||s__JAFGNN01 sp018262985--1||s__Magnetospirillum sp002435715--1||s__Methylobacterium indicum--4||s__Methylobacterium sp900112625--1||s__Methylobacterium symbioticum--2||s__Methylopila capsulata--1||s__OHK22 sp013538855--1||s__Pleomorphomonas sp011759535--1||s__Salinarchaeum sp000403645--3||s__Sphingobium barthaii_A--1||s__Stappia sp002709505--1||s__Terracidiphilus sp003140705--1||s__Thiomonas sp000377645--2||s__UBA12508 sp001831095--9||s__UBA5123 sp002414225--3:evalue_avg=3.230052857504771e-27:evalue_max=2.23e-26:evalue_min=1.34e-38:evalue_std=8.409801197772918e-27:evalue_sum=2.2610370002533398e-26:gapopen_avg=0.2857142857142857:gapopen_max=1.0:gapopen_min=0.0:gapopen_std=0.48795003647426666:gapopen_sum=2.0:gtdb_class_counter=:gtdb_domain_counter=:gtdb_family_counter=:gtdb_genus_counter=:gtdb_order_counter=:gtdb_phylum_counter=:gtdb_species_counter=:heptad_counter=MCP-38H--56:lbd_counter=:length_avg=61.142857142857146:length_max=74.0:length_min=55.0:length_std=7.104659772022196:length_sum=428.0:mismatch_avg=1.1428571428571428:mismatch_max=2.0:mismatch_min=0.0:mismatch_std=0.6900655593423541:mismatch_sum=8.0:name=N990588:qcovhsp_avg=99.44285714285715:qcovhsp_max=100.0:qcovhsp_min=96.1:qcovhsp_std=1.474061444735988:qcovhsp_sum=696.1:qend_avg=61.0:qend_max=74.0:qend_min=54.0:qend_std=7.2571803523590805:qend_sum=427.0:qstart_avg=1.0:qstart_max=1.0:qstart_min=1.0:qstart_std=0.0:qstart_sum=7.0:ref_name_counter=RS_GCF_001440415.1_protein.faa_NZ_LLYA01000001.1_57@PF00015_full_PFAM.504.610--7:scovhsp_avg=57.42857142857143:scovhsp_max=69.8:scovhsp_min=51.9:scovhsp_std=6.787418332403537:scovhsp_sum=402.0:send_avg=70.57142857142857:send_max=91.0:send_min=64.0:send_std=11.457997830586034:send_sum=494.0:sstart_avg=10.714285714285714:sstart_max=18.0:sstart_min=7.0:sstart_std=4.423960733486292:sstart_sum=75.0])0:5e-09[&&NHX:Sample_counter=rhizpot1--38||rhizpot2--8||rhizpot3--22||rhiztom1--1||rhiztom2--1||rhiztom3--1:Type_counter=capture--71:besthit_avg=97.3714285714286:besthit_max=100.0:besthit_min=93.3:besthit_std=2.10136010376953:besthit_sum=681.6000000000001:bitscore_avg=106.34285714285714:bitscore_max=125.0:bitscore_min=93.2:bitscore_std=11.408017231002814:bitscore_sum=744.4:capture_class_counter=c__Acidobacteriae--1||c__Actinomycetia--2||c__Alphaproteobacteria--41||c__Chloroflexia--1||c__Desulfobulbia--3||c__Desulfuromonadia--1||c__Gammaproteobacteria--5||c__Halobacteria--5||c__Myxococcia--2||c__Spirochaetia--1||c__Verrucomicrobiae--9:capture_domain_counter=d__Archaea--5||d__Bacteria--66:capture_family_counter=f__Acetobacteraceae--1||f__Acidobacteriaceae--1||f__Azospirillaceae--3||f__Beijerinckiaceae--9||f__Burkholderiaceae--3||f__Cellulomonadaceae--1||f__Desulfurivibrionaceae--3||f__Geobacteraceae--1||f__Herpetosiphonaceae--1||f__Magnetospirillaceae--1||f__Methylopilaceae--1||f__Motilibacteraceae--1||f__Myxococcaceae--2||f__Pleomorphomonadaceae--1||f__Pseudomonadaceae--2||f__Salinarchaeaceae--5||f__Sphingomonadaceae--1||f__Stappiaceae--1||f__UBA12059--1||f__UBA12508--9||f__Xanthobacteraceae--23:capture_genus_counter=g__Actinotalea--1||g__Azospirillum--3||g__Bosea--1||g__Bradyrhizobium--23||g__Cystobacter--1||g__Geomonas--1||g__JAEUJT01--1||g__JAFGNN01--1||g__Magnetospirillum--1||g__Methylobacterium--8||g__Methylopila--1||g__Motilibacter--1||g__OHK22--1||g__Pleomorphomonas--1||g__Pseudomonas_A--1||g__Pseudomonas_E--1||g__Roseococcus--1||g__Rubrivivax--1||g__Salinarchaeum--5||g__Sphingobium--1||g__Stappia--1||g__Terracidiphilus--1||g__Thiomonas--2||g__UBA12508--9||g__UBA5123--3:capture_order_counter=o__Acetobacterales--1||o__Acidobacteriales--1||o__Actinomycetales--1||o__Azospirillales--3||o__Burkholderiales--3||o__Chloroflexales--1||o__Desulfobulbales--3||o__Geobacterales--1||o__Halobacteriales--5||o__Motilibacterales--1||o__Myxococcales--2||o__Opitutales--9||o__Pseudomonadales--2||o__Rhizobiales--35||o__Rhodospirillales--1||o__Sphingomonadales--1||o__Treponematales--1:capture_phylum_counter=p__Acidobacteriota--1||p__Actinobacteriota--2||p__Chloroflexota--1||p__Desulfobacterota--4||p__Halobacteriota--5||p__Myxococcota--2||p__Proteobacteria--46||p__Spirochaetota--1||p__Verrucomicrobiota--9:capture_species_counter=s__Actinotalea sp000526515--1||s__Azospirillum agricola--3||s__Bosea caraganae--1||s__Bradyrhizobium algeriense--4||s__Bradyrhizobium elkanii--1||s__Bradyrhizobium huanghuaihaiense--2||s__Bradyrhizobium sp000239795--2||s__Bradyrhizobium sp005884465--1||s__Bradyrhizobium sp018130385--2||s__Bradyrhizobium sp018596315--11||s__Cystobacter fuscus_A--1||s__Geomonas pelophila--1||s__JAEUJT01 sp016793525--1||s__JAFGNN01 sp018262985--1||s__Magnetospirillum sp002435715--1||s__Methylobacterium indicum--4||s__Methylobacterium sp900112625--1||s__Methylobacterium symbioticum--3||s__Methylopila capsulata--1||s__Motilibacter rhizosphaerae--1||s__OHK22 sp013538855--1||s__Pleomorphomonas sp011759535--1||s__Pseudomonas_A stutzeri_AK--1||s__Pseudomonas_E fuscovaginae_B--1||s__Roseococcus sp004336745--1||s__Rubrivivax rivuli--1||s__Salinarchaeum sp000403645--5||s__Sphingobium barthaii_A--1||s__Stappia sp002709505--1||s__Terracidiphilus sp003140705--1||s__Thiomonas sp000377645--2||s__UBA12508 sp001831095--9||s__UBA5123 sp002414225--3:evalue_avg=3.230052857504771e-27:evalue_max=2.23e-26:evalue_min=1.34e-38:evalue_std=8.409801197772918e-27:evalue_sum=2.2610370002533398e-26:gapopen_avg=0.2857142857142857:gapopen_max=1.0:gapopen_min=0.0:gapopen_std=0.48795003647426666:gapopen_sum=2.0:gtdb_class_counter=:gtdb_domain_counter=:gtdb_family_counter=:gtdb_genus_counter=:gtdb_order_counter=:gtdb_phylum_counter=:gtdb_species_counter=:heptad_counter=MCP-38H--71:lbd_counter=:length_avg=61.142857142857146:length_max=74.0:length_min=55.0:length_std=7.104659772022196:length_sum=428.0:mismatch_avg=1.1428571428571428:mismatch_max=2.0:mismatch_min=0.0:mismatch_std=0.6900655593423541:mismatch_sum=8.0:name=N990589:qcovhsp_avg=99.44285714285715:qcovhsp_max=100.0:qcovhsp_min=96.1:qcovhsp_std=1.474061444735988:qcovhsp_sum=696.1:qend_avg=61.0:qend_max=74.0:qend_min=54.0:qend_std=7.2571803523590805:qend_sum=427.0:qstart_avg=1.0:qstart_max=1.0:qstart_min=1.0:qstart_std=0.0:qstart_sum=7.0:ref_name_counter=RS_GCF_001440415.1_protein.faa_NZ_LLYA01000001.1_57@PF00015_full_PFAM.504.610--7:scovhsp_avg=57.42857142857143:scovhsp_max=69.8:scovhsp_min=51.9:scovhsp_std=6.787418332403537:scovhsp_sum=402.0:send_avg=70.57142857142857:send_max=91.0:send_min=64.0:send_std=11.457997830586034:send_sum=494.0:sstart_avg=10.714285714285714:sstart_max=18.0:sstart_min=7.0:sstart_std=4.423960733486292:sstart_sum=75.0],(cc9ad558-f33c-4221-adc2-57d13737f4f9_3@MCPsignal.267.339:0.0259082[&&NHX:Sample=rhizpot1:Type=capture:capture_class=c__Alphaproteobacteria:capture_domain=d__Bacteria:capture_family=f__Sphingomonadaceae:capture_genus=g__Sphingomonas:capture_order=o__Sphingomonadales:capture_phylum=p__Proteobacteria:capture_species=s__Sphingomonas sp000786205:heptad=MCP-38H],((((((((((7a2c03d9-3a7b-4408-a515-a21747155ded_1@MCPsignal.25.79:0[&&NHX:Sample=rhizpot1:Type=capture:besthit=98.1:bitscore=97.4:capture_class=c__Alphaproteobacteria:capture_domain=d__Bacteria:capture_family=f__Beijerinckiaceae:capture_genus=g__Methylobacterium:capture_order=o__Rhizobiales:capture_phylum=p__Proteobacteria:capture_species=s__Methylobacterium sp001422985:evalue=4.72e-28:gapopen=0.0:heptad=MCP-38H:length=54.0:mismatch=1.0:qcovhsp=100.0:qend=54.0:qstart=1.0:ref_name=RS_GCF_001440415.1_protein.faa_NZ_LLYA01000001.1_57@PF00015_full_PFAM.504.610:scovhsp=50.9:send=64.0:sstart=11.0],86031d0b-4404-484d-8ffd-0d9a8f6dd76f_4@MCPsignal.25.79:0[&&NHX:Sample=rhizpot1:Type=capture:besthit=98.1:bitscore=97.4:capture_class=c__Alphaproteobacteria:capture_domain=d__Bacteria:capture_family=f__Beijerinckiaceae:capture_genus=g__Methylobacterium:capture_order=o__Rhizobiales:capture_phylum=p__Proteobacteria:capture_species=s__Methylobacterium sp001422985:evalue=4.72e-28:gapopen=0.0:heptad=MCP-38H:length=54.0:mismatch=1.0:qcovhsp=100.0:qend=54.0:qstart=1.0:ref_name=RS_GCF_001440415.1_protein.faa_NZ_LLYA01000001.1_57@PF00015_full_PFAM.504.610:scovhsp=50.9:send=64.0:sstart=11.0])0:0[&&NHX:Sample_counter=rhizpot1--2:Type_counter=capture--2:besthit_avg=98.1:besthit_max=98.1:besthit_min=98.1:besthit_std=0.0:besthit_sum=196.2:bitscore_avg=97.4:bitscore_max=97.4:bitscore_min=97.4:bitscore_std=0.0:bitscore_sum=194.8:capture_class_counter=c__Alphaproteobacteria--2:capture_domain_counter=d__Bacteria--2:capture_family_counter=f__Beijerinckiaceae--2:capture_genus_counter=g__Methylobacterium--2:capture_order_counter=o__Rhizobiales--2:capture_phylum_counter=p__Proteobacteria--2:capture_species_counter=s__Methylobacterium sp001422985--2:evalue_avg=4.72e-28:evalue_max=4.72e-28:evalue_min=4.72e-28:evalue_std=0.0:evalue_sum=9.44e-28:gapopen_avg=0.0:gapopen_max=0.0:gapopen_min=0.0:gapopen_std=0.0:gapopen_sum=0.0:gtdb_class_counter=:gtdb_domain_counter=:gtdb_family_counter=:gtdb_genus_counter=:gtdb_order_counter=:gtdb_phylum_counter=:gtdb_species_counter=:heptad_counter=MCP-38H--2:lbd_counter=:length_avg=54.0:length_max=54.0:length_min=54.0:length_std=0.0:length_sum=108.0:mismatch_avg=1.0:mismatch_max=1.0:mismatch_min=1.0:mismatch_std=0.0:mismatch_sum=2.0:name=N990593:qcovhsp_avg=100.0:qcovhsp_max=100.0:qcovhsp_min=100.0:qcovhsp_std=0.0:qcovhsp_sum=200.0:qend_avg=54.0:qend_max=54.0:qend_min=54.0:qend_std=0.0:qend_sum=108.0:qstart_avg=1.0:qstart_max=1.0:qstart_min=1.0:qstart_std=0.0:qstart_sum=2.0:ref_name_counter=RS_GCF_001440415.1_protein.faa_NZ_LLYA01000001.1_57@PF00015_full_PFAM.504.610--2:scovhsp_avg=50.9:scovhsp_max=50.9:scovhsp_min=50.9:scovhsp_std=0.0:scovhsp_sum=101.8:send_avg=64.0:send_max=64.0:send_min=64.0:send_std=0.0:send_sum=128.0:sstart_avg=11.0:sstart_max=11.0:sstart_min=11.0:sstart_std=0.0:sstart_sum=22.0],641eac42-01ca-46d7-b9ff-05f50e451aed_4@MCPsignal.23.77:0[&&NHX:Sample=rhizpot1:Type=capture:besthit=98.1:bitscore=97.4:capture_class=c__Alphaproteobacteria:capture_domain=d__Bacteria:capture_family=f__Xanthobacteraceae:capture_genus=g__Bradyrhizobium:capture_order=o__Rhizobiales:capture_phylum=p__Proteobacteria:capture_species=s__Bradyrhizobium sp018596315:evalue=4.72e-28:gapopen=0.0:heptad=MCP-38H:length=54.0:mismatch=1.0:qcovhsp=100.0:qend=54.0:qstart=1.0:ref_name=RS_GCF_001440415.1_protein.faa_NZ_LLYA01000001.1_57@PF00015_full_PFAM.504.610:scovhsp=50.9:send=64.0:sstart=11.0])0:0[&&NHX:Sample_counter=rhizpot1--3:Type_counter=capture--3:besthit_avg=98.09999999999998:besthit_max=98.1:besthit_min=98.1:besthit_std=1.7404671430534633e-14:besthit_sum=294.29999999999995:bitscore_avg=97.40000000000002:bitscore_max=97.4:bitscore_min=97.4:bitscore_std=1.7404671430534633e-14:bitscore_sum=292.20000000000005:capture_class_counter=c__Alphaproteobacteria--3:capture_domain_counter=d__Bacteria--3:capture_family_counter=f__Beijerinckiaceae--2||f__Xanthobacteraceae--1:capture_genus_counter=g__Bradyrhizobium--1||g__Methylobacterium--2:capture_order_counter=o__Rhizobiales--3:capture_phylum_counter=p__Proteobacteria--3:capture_species_counter=s__Bradyrhizobium sp018596315--1||s__Methylobacterium sp001422985--2:evalue_avg=4.72e-28:evalue_max=4.72e-28:evalue_min=4.72e-28:evalue_std=0.0:evalue_sum=1.4159999999999999e-27:gapopen_avg=0.0:gapopen_max=0.0:gapopen_min=0.0:gapopen_std=0.0:gapopen_sum=0.0:gtdb_class_counter=:gtdb_domain_counter=:gtdb_family_counter=:gtdb_genus_counter=:gtdb_order_counter=:gtdb_phylum_counter=:gtdb_species_counter=:heptad_counter=MCP-38H--3:lbd_counter=:length_avg=54.0:length_max=54.0:length_min=54.0:length_std=0.0:length_sum=162.0:mismatch_avg=1.0:mismatch_max=1.0:mismatch_min=1.0:mismatch_std=0.0:mismatch_sum=3.0:name=N990595:qcovhsp_avg=100.0:qcovhsp_max=100.0:qcovhsp_min=100.0:qcovhsp_std=0.0:qcovhsp_sum=300.0:qend_avg=54.0:qend_max=54.0:qend_min=54.0:qend_std=0.0:qend_sum=162.0:qstart_avg=1.0:qstart_max=1.0:qstart_min=1.0:qstart_std=0.0:qstart_sum=3.0:ref_name_counter=RS_GCF_001440415.1_protein.faa_NZ_LLYA01000001.1_57@PF00015_full_PFAM.504.610--3:scovhsp_avg=50.9:scovhsp_max=50.9:scovhsp_min=50.9:scovhsp_std=0.0:scovhsp_sum=152.7:send_avg=64.0:send_max=64.0:send_min=64.0:send_std=0.0:send_sum=192.0:sstart_avg=11.0:sstart_max=11.0:sstart_min=11.0:sstart_std=0.0:sstart_sum=33.0],e0777b6b-bb29-4b35-a8db-cd149bda85dc_1@MCPsignal.85.139:0[&&NHX:Sample=rhizpot1:Type=capture:besthit=98.1:bitscore=97.4:capture_class=c__Halobacteria:capture_domain=d__Archaea:capture_family=f__Salinarchaeaceae:capture_genus=g__Salinarchaeum:capture_order=o__Halobacteriales:capture_phylum=p__Halobacteriota:capture_species=s__Salinarchaeum sp000403645:evalue=4.72e-28:gapopen=0.0:heptad=MCP-38H:length=54.0:mismatch=1.0:qcovhsp=100.0:qend=54.0:qstart=1.0:ref_name=RS_GCF_001440415.1_protein.faa_NZ_LLYA01000001.1_57@PF00015_full_PFAM.504.610:scovhsp=50.9:send=64.0:sstart=11.0])0:0[&&NHX:Sample_counter=rhizpot1--4:Type_counter=capture--4:besthit_avg=98.1:besthit_max=98.1:besthit_min=98.1:besthit_std=0.0:besthit_sum=392.4:bitscore_avg=97.4:bitscore_max=97.4:bitscore_min=97.4:bitscore_std=0.0:bitscore_sum=389.6:capture_class_counter=c__Alphaproteobacteria--3||c__Halobacteria--1:capture_domain_counter=d__Archaea--1||d__Bacteria--3:capture_family_counter=f__Beijerinckiaceae--2||f__Salinarchaeaceae--1||f__Xanthobacteraceae--1:capture_genus_counter=g__Bradyrhizobium--1||g__Methylobacterium--2||g__Salinarchaeum--1:capture_order_counter=o__Halobacteriales--1||o__Rhizobiales--3:capture_phylum_counter=p__Halobacteriota--1||p__Proteobacteria--3:capture_species_counter=s__Bradyrhizobium sp018596315--1||s__Methylobacterium sp001422985--2||s__Salinarchaeum sp000403645--1:evalue_avg=4.72e-28:evalue_max=4.72e-28:evalue_min=4.72e-28:evalue_std=0.0:evalue_sum=1.888e-27:gapopen_avg=0.0:gapopen_max=0.0:gapopen_min=0.0:gapopen_std=0.0:gapopen_sum=0.0:gtdb_class_counter=:gtdb_domain_counter=:gtdb_family_counter=:gtdb_genus_counter=:gtdb_order_counter=:gtdb_phylum_counter=:gtdb_species_counter=:heptad_counter=MCP-38H--4:lbd_counter=:length_avg=54.0:length_max=54.0:length_min=54.0:length_std=0.0:length_sum=216.0:mismatch_avg=1.0:mismatch_max=1.0:mismatch_min=1.0:mismatch_std=0.0:mismatch_sum=4.0:name=N990597:qcovhsp_avg=100.0:qcovhsp_max=100.0:qcovhsp_min=100.0:qcovhsp_std=0.0:qcovhsp_sum=400.0:qend_avg=54.0:qend_max=54.0:qend_min=54.0:qend_std=0.0:qend_sum=216.0:qstart_avg=1.0:qstart_max=1.0:qstart_min=1.0:qstart_std=0.0:qstart_sum=4.0:ref_name_counter=RS_GCF_001440415.1_protein.faa_NZ_LLYA01000001.1_57@PF00015_full_PFAM.504.610--4:scovhsp_avg=50.9:scovhsp_max=50.9:scovhsp_min=50.9:scovhsp_std=0.0:scovhsp_sum=203.6:send_avg=64.0:send_max=64.0:send_min=64.0:send_std=0.0:send_sum=256.0:sstart_avg=11.0:sstart_max=11.0:sstart_min=11.0:sstart_std=0.0:sstart_sum=44.0],31f108ab-0dae-46b3-8e97-baa7def8db44_4@MCPsignal.24.78:0[&&NHX:Sample=rhizpot1:Type=capture:besthit=98.1:bitscore=97.4:capture_class=c__Alphaproteobacteria:capture_domain=d__Bacteria:capture_family=f__Xanthobacteraceae:capture_genus=g__Bradyrhizobium:capture_order=o__Rhizobiales:capture_phylum=p__Proteobacteria:capture_species=s__Bradyrhizobium sp018596315:evalue=4.72e-28:gapopen=0.0:heptad=MCP-38H:length=54.0:mismatch=1.0:qcovhsp=100.0:qend=54.0:qstart=1.0:ref_name=RS_GCF_001440415.1_protein.faa_NZ_LLYA01000001.1_57@PF00015_full_PFAM.504.610:scovhsp=50.9:send=64.0:sstart=11.0])0:0[&&NHX:Sample_counter=rhizpot1--5:Type_counter=capture--5:besthit_avg=98.1:besthit_max=98.1:besthit_min=98.1:besthit_std=0.0:besthit_sum=490.5:bitscore_avg=97.4:bitscore_max=97.4:bitscore_min=97.4:bitscore_std=0.0:bitscore_sum=487.0:capture_class_counter=c__Alphaproteobacteria--4||c__Halobacteria--1:capture_domain_counter=d__Archaea--1||d__Bacteria--4:capture_family_counter=f__Beijerinckiaceae--2||f__Salinarchaeaceae--1||f__Xanthobacteraceae--2:capture_genus_counter=g__Bradyrhizobium--2||g__Methylobacterium--2||g__Salinarchaeum--1:capture_order_counter=o__Halobacteriales--1||o__Rhizobiales--4:capture_phylum_counter=p__Halobacteriota--1||p__Proteobacteria--4:capture_species_counter=s__Bradyrhizobium sp018596315--2||s__Methylobacterium sp001422985--2||s__Salinarchaeum sp000403645--1:evalue_avg=4.72e-28:evalue_max=4.72e-28:evalue_min=4.72e-28:evalue_std=0.0:evalue_sum=2.36e-27:gapopen_avg=0.0:gapopen_max=0.0:gapopen_min=0.0:gapopen_std=0.0:gapopen_sum=0.0:gtdb_class_counter=:gtdb_domain_counter=:gtdb_family_counter=:gtdb_genus_counter=:gtdb_order_counter=:gtdb_phylum_counter=:gtdb_species_counter=:heptad_counter=MCP-38H--5:lbd_counter=:length_avg=54.0:length_max=54.0:length_min=54.0:length_std=0.0:length_sum=270.0:mismatch_avg=1.0:mismatch_max=1.0:mismatch_min=1.0:mismatch_std=0.0:mismatch_sum=5.0:name=N990599:qcovhsp_avg=100.0:qcovhsp_max=100.0:qcovhsp_min=100.0:qcovhsp_std=0.0:qcovhsp_sum=500.0:qend_avg=54.0:qend_max=54.0:qend_min=54.0:qend_std=0.0:qend_sum=270.0:qstart_avg=1.0:qstart_max=1.0:qstart_min=1.0:qstart_std=0.0:qstart_sum=5.0:ref_name_counter=RS_GCF_001440415.1_protein.faa_NZ_LLYA01000001.1_57@PF00015_full_PFAM.504.610--5:scovhsp_avg=50.9:scovhsp_max=50.9:scovhsp_min=50.9:scovhsp_std=0.0:scovhsp_sum=254.5:send_avg=64.0:send_max=64.0:send_min=64.0:send_std=0.0:send_sum=320.0:sstart_avg=11.0:sstart_max=11.0:sstart_min=11.0:sstart_std=0.0:sstart_sum=55.0],c35d0151-88e4-544b-b38d-a047c27778ae_1@MCPsignal.205.259:0[&&NHX:Sample=rhizpot1:Type=capture:besthit=98.1:bitscore=97.4:capture_class=c__Alphaproteobacteria:capture_domain=d__Bacteria:capture_family=f__Xanthobacteraceae:capture_genus=g__Bradyrhizobium:capture_order=o__Rhizobiales:capture_phylum=p__Proteobacteria:capture_species=s__Bradyrhizobium sp018596315:evalue=4.72e-28:gapopen=0.0:heptad=MCP-38H:length=54.0:mismatch=1.0:qcovhsp=100.0:qend=54.0:qstart=1.0:ref_name=RS_GCF_001440415.1_protein.faa_NZ_LLYA01000001.1_57@PF00015_full_PFAM.504.610:scovhsp=50.9:send=64.0:sstart=11.0])0:0[&&NHX:Sample_counter=rhizpot1--6:Type_counter=capture--6:besthit_avg=98.10000000000001:besthit_max=98.1:besthit_min=98.1:besthit_std=1.556721137788958e-14:besthit_sum=588.6:bitscore_avg=97.39999999999999:bitscore_max=97.4:bitscore_min=97.4:bitscore_std=1.556721137788958e-14:bitscore_sum=584.4:capture_class_counter=c__Alphaproteobacteria--5||c__Halobacteria--1:capture_domain_counter=d__Archaea--1||d__Bacteria--5:capture_family_counter=f__Beijerinckiaceae--2||f__Salinarchaeaceae--1||f__Xanthobacteraceae--3:capture_genus_counter=g__Bradyrhizobium--3||g__Methylobacterium--2||g__Salinarchaeum--1:capture_order_counter=o__Halobacteriales--1||o__Rhizobiales--5:capture_phylum_counter=p__Halobacteriota--1||p__Proteobacteria--5:capture_species_counter=s__Bradyrhizobium sp018596315--3||s__Methylobacterium sp001422985--2||s__Salinarchaeum sp000403645--1:evalue_avg=4.72e-28:evalue_max=4.72e-28:evalue_min=4.72e-28:evalue_std=0.0:evalue_sum=2.832e-27:gapopen_avg=0.0:gapopen_max=0.0:gapopen_min=0.0:gapopen_std=0.0:gapopen_sum=0.0:gtdb_class_counter=:gtdb_domain_counter=:gtdb_family_counter=:gtdb_genus_counter=:gtdb_order_counter=:gtdb_phylum_counter=:gtdb_species_counter=:heptad_counter=MCP-38H--6:lbd_counter=:length_avg=54.0:length_max=54.0:length_min=54.0:length_std=0.0:length_sum=324.0:mismatch_avg=1.0:mismatch_max=1.0:mismatch_min=1.0:mismatch_std=0.0:mismatch_sum=6.0:name=N990601:qcovhsp_avg=100.0:qcovhsp_max=100.0:qcovhsp_min=100.0:qcovhsp_std=0.0:qcovhsp_sum=600.0:qend_avg=54.0:qend_max=54.0:qend_min=54.0:qend_std=0.0:qend_sum=324.0:qstart_avg=1.0:qstart_max=1.0:qstart_min=1.0:qstart_std=0.0:qstart_sum=6.0:ref_name_counter=RS_GCF_001440415.1_protein.faa_NZ_LLYA01000001.1_57@PF00015_full_PFAM.504.610--6:scovhsp_avg=50.9:scovhsp_max=50.9:scovhsp_min=50.9:scovhsp_std=0.0:scovhsp_sum=305.4:send_avg=64.0:send_max=64.0:send_min=64.0:send_std=0.0:send_sum=384.0:sstart_avg=11.0:sstart_max=11.0:sstart_min=11.0:sstart_std=0.0:sstart_sum=66.0],1f755d6c-0426-4375-989d-b91374fd3ab1_4@MCPsignal.208.262:0[&&NHX:Sample=rhizpot3:Type=capture:besthit=98.1:bitscore=97.4:capture_class=c__Alphaproteobacteria:capture_domain=d__Bacteria:capture_family=f__Xanthobacteraceae:capture_genus=g__Bradyrhizobium:capture_order=o__Rhizobiales:capture_phylum=p__Proteobacteria:capture_species=s__Bradyrhizobium sp018130385:evalue=4.72e-28:gapopen=0.0:heptad=MCP-38H:length=54.0:mismatch=1.0:qcovhsp=100.0:qend=54.0:qstart=1.0:ref_name=RS_GCF_001440415.1_protein.faa_NZ_LLYA01000001.1_57@PF00015_full_PFAM.504.610:scovhsp=50.9:send=64.0:sstart=11.0])0:0[&&NHX:Sample_counter=rhizpot1--6||rhizpot3--1:Type_counter=capture--7:besthit_avg=98.10000000000001:besthit_max=98.1:besthit_min=98.1:besthit_std=1.5349477418661813e-14:besthit_sum=686.7:bitscore_avg=97.39999999999999:bitscore_max=97.4:bitscore_min=97.4:bitscore_std=1.5349477418661813e-14:bitscore_sum=681.8:capture_class_counter=c__Alphaproteobacteria--6||c__Halobacteria--1:capture_domain_counter=d__Archaea--1||d__Bacteria--6:capture_family_counter=f__Beijerinckiaceae--2||f__Salinarchaeaceae--1||f__Xanthobacteraceae--4:capture_genus_counter=g__Bradyrhizobium--4||g__Methylobacterium--2||g__Salinarchaeum--1:capture_order_counter=o__Halobacteriales--1||o__Rhizobiales--6:capture_phylum_counter=p__Halobacteriota--1||p__Proteobacteria--6:capture_species_counter=s__Bradyrhizobium sp018130385--1||s__Bradyrhizobium sp018596315--3||s__Methylobacterium sp001422985--2||s__Salinarchaeum sp000403645--1:evalue_avg=4.72e-28:evalue_max=4.72e-28:evalue_min=4.72e-28:evalue_std=0.0:evalue_sum=3.304e-27:gapopen_avg=0.0:gapopen_max=0.0:gapopen_min=0.0:gapopen_std=0.0:gapopen_sum=0.0:gtdb_class_counter=:gtdb_domain_counter=:gtdb_family_counter=:gtdb_genus_counter=:gtdb_order_counter=:gtdb_phylum_counter=:gtdb_species_counter=:heptad_counter=MCP-38H--7:lbd_counter=:length_avg=54.0:length_max=54.0:length_min=54.0:length_std=0.0:length_sum=378.0:mismatch_avg=1.0:mismatch_max=1.0:mismatch_min=1.0:mismatch_std=0.0:mismatch_sum=7.0:name=N990603:qcovhsp_avg=100.0:qcovhsp_max=100.0:qcovhsp_min=100.0:qcovhsp_std=0.0:qcovhsp_sum=700.0:qend_avg=54.0:qend_max=54.0:qend_min=54.0:qend_std=0.0:qend_sum=378.0:qstart_avg=1.0:qstart_max=1.0:qstart_min=1.0:qstart_std=0.0:qstart_sum=7.0:ref_name_counter=RS_GCF_001440415.1_protein.faa_NZ_LLYA01000001.1_57@PF00015_full_PFAM.504.610--7:scovhsp_avg=50.89999999999999:scovhsp_max=50.9:scovhsp_min=50.9:scovhsp_std=7.674738709330906e-15:scovhsp_sum=356.29999999999995:send_avg=64.0:send_max=64.0:send_min=64.0:send_std=0.0:send_sum=448.0:sstart_avg=11.0:sstart_max=11.0:sstart_min=11.0:sstart_std=0.0:sstart_sum=77.0],ba7f0823-2618-41d6-8186-cf55e2516848_3@MCPsignal.211.265:0[&&NHX:Sample=rhizpot3:Type=capture:besthit=98.1:bitscore=97.4:capture_class=c__Alphaproteobacteria:capture_domain=d__Bacteria:capture_family=f__Xanthobacteraceae:capture_genus=g__Bradyrhizobium:capture_order=o__Rhizobiales:capture_phylum=p__Proteobacteria:capture_species=s__Bradyrhizobium algeriense:evalue=4.72e-28:gapopen=0.0:heptad=MCP-38H:length=54.0:mismatch=1.0:qcovhsp=100.0:qend=54.0:qstart=1.0:ref_name=RS_GCF_001440415.1_protein.faa_NZ_LLYA01000001.1_57@PF00015_full_PFAM.504.610:scovhsp=50.9:send=64.0:sstart=11.0])0:0[&&NHX:Sample_counter=rhizpot1--6||rhizpot3--2:Type_counter=capture--8:besthit_avg=98.1:besthit_max=98.1:besthit_min=98.1:besthit_std=0.0:besthit_sum=784.8:bitscore_avg=97.4:bitscore_max=97.4:bitscore_min=97.4:bitscore_std=0.0:bitscore_sum=779.2:capture_class_counter=c__Alphaproteobacteria--7||c__Halobacteria--1:capture_domain_counter=d__Archaea--1||d__Bacteria--7:capture_family_counter=f__Beijerinckiaceae--2||f__Salinarchaeaceae--1||f__Xanthobacteraceae--5:capture_genus_counter=g__Bradyrhizobium--5||g__Methylobacterium--2||g__Salinarchaeum--1:capture_order_counter=o__Halobacteriales--1||o__Rhizobiales--7:capture_phylum_counter=p__Halobacteriota--1||p__Proteobacteria--7:capture_species_counter=s__Bradyrhizobium algeriense--1||s__Bradyrhizobium sp018130385--1||s__Bradyrhizobium sp018596315--3||s__Methylobacterium sp001422985--2||s__Salinarchaeum sp000403645--1:evalue_avg=4.72e-28:evalue_max=4.72e-28:evalue_min=4.72e-28:evalue_std=0.0:evalue_sum=3.776e-27:gapopen_avg=0.0:gapopen_max=0.0:gapopen_min=0.0:gapopen_std=0.0:gapopen_sum=0.0:gtdb_class_counter=:gtdb_domain_counter=:gtdb_family_counter=:gtdb_genus_counter=:gtdb_order_counter=:gtdb_phylum_counter=:gtdb_species_counter=:heptad_counter=MCP-38H--8:lbd_counter=:length_avg=54.0:length_max=54.0:length_min=54.0:length_std=0.0:length_sum=432.0:mismatch_avg=1.0:mismatch_max=1.0:mismatch_min=1.0:mismatch_std=0.0:mismatch_sum=8.0:name=N990605:qcovhsp_avg=100.0:qcovhsp_max=100.0:qcovhsp_min=100.0:qcovhsp_std=0.0:qcovhsp_sum=800.0:qend_avg=54.0:qend_max=54.0:qend_min=54.0:qend_std=0.0:qend_sum=432.0:qstart_avg=1.0:qstart_max=1.0:qstart_min=1.0:qstart_std=0.0:qstart_sum=8.0:ref_name_counter=RS_GCF_001440415.1_protein.faa_NZ_LLYA01000001.1_57@PF00015_full_PFAM.504.610--8:scovhsp_avg=50.9:scovhsp_max=50.9:scovhsp_min=50.9:scovhsp_std=0.0:scovhsp_sum=407.2:send_avg=64.0:send_max=64.0:send_min=64.0:send_std=0.0:send_sum=512.0:sstart_avg=11.0:sstart_max=11.0:sstart_min=11.0:sstart_std=0.0:sstart_sum=88.0],2f6fbbea-5986-40b1-923f-97aee78359a5_4@MCPsignal.30.84:0[&&NHX:Sample=rhizpot3:Type=capture:besthit=98.1:bitscore=97.4:capture_class=c__Actinomycetia:capture_domain=d__Bacteria:capture_family=f__Cellulomonadaceae:capture_genus=g__Actinotalea:capture_order=o__Actinomycetales:capture_phylum=p__Actinobacteriota:capture_species=s__Actinotalea sp000526515:evalue=4.72e-28:gapopen=0.0:heptad=MCP-38H:length=54.0:mismatch=1.0:qcovhsp=100.0:qend=54.0:qstart=1.0:ref_name=RS_GCF_001440415.1_protein.faa_NZ_LLYA01000001.1_57@PF00015_full_PFAM.504.610:scovhsp=50.9:send=64.0:sstart=11.0])0:0[&&NHX:Sample_counter=rhizpot1--6||rhizpot3--3:Type_counter=capture--9:besthit_avg=98.1:besthit_max=98.1:besthit_min=98.1:besthit_std=0.0:besthit_sum=882.9:bitscore_avg=97.4:bitscore_max=97.4:bitscore_min=97.4:bitscore_std=0.0:bitscore_sum=876.6:capture_class_counter=c__Actinomycetia--1||c__Alphaproteobacteria--7||c__Halobacteria--1:capture_domain_counter=d__Archaea--1||d__Bacteria--8:capture_family_counter=f__Beijerinckiaceae--2||f__Cellulomonadaceae--1||f__Salinarchaeaceae--1||f__Xanthobacteraceae--5:capture_genus_counter=g__Actinotalea--1||g__Bradyrhizobium--5||g__Methylobacterium--2||g__Salinarchaeum--1:capture_order_counter=o__Actinomycetales--1||o__Halobacteriales--1||o__Rhizobiales--7:capture_phylum_counter=p__Actinobacteriota--1||p__Halobacteriota--1||p__Proteobacteria--7:capture_species_counter=s__Actinotalea sp000526515--1||s__Bradyrhizobium algeriense--1||s__Bradyrhizobium sp018130385--1||s__Bradyrhizobium sp018596315--3||s__Methylobacterium sp001422985--2||s__Salinarchaeum sp000403645--1:evalue_avg=4.72e-28:evalue_max=4.72e-28:evalue_min=4.72e-28:evalue_std=0.0:evalue_sum=4.248e-27:gapopen_avg=0.0:gapopen_max=0.0:gapopen_min=0.0:gapopen_std=0.0:gapopen_sum=0.0:gtdb_class_counter=:gtdb_domain_counter=:gtdb_family_counter=:gtdb_genus_counter=:gtdb_order_counter=:gtdb_phylum_counter=:gtdb_species_counter=:heptad_counter=MCP-38H--9:lbd_counter=:length_avg=54.0:length_max=54.0:length_min=54.0:length_std=0.0:length_sum=486.0:mismatch_avg=1.0:mismatch_max=1.0:mismatch_min=1.0:mismatch_std=0.0:mismatch_sum=9.0:name=N990607:qcovhsp_avg=100.0:qcovhsp_max=100.0:qcovhsp_min=100.0:qcovhsp_std=0.0:qcovhsp_sum=900.0:qend_avg=54.0:qend_max=54.0:qend_min=54.0:qend_std=0.0:qend_sum=486.0:qstart_avg=1.0:qstart_max=1.0:qstart_min=1.0:qstart_std=0.0:qstart_sum=9.0:ref_name_counter=RS_GCF_001440415.1_protein.faa_NZ_LLYA01000001.1_57@PF00015_full_PFAM.504.610--9:scovhsp_avg=50.9:scovhsp_max=50.9:scovhsp_min=50.9:scovhsp_std=0.0:scovhsp_sum=458.09999999999997:send_avg=64.0:send_max=64.0:send_min=64.0:send_std=0.0:send_sum=576.0:sstart_avg=11.0:sstart_max=11.0:sstart_min=11.0:sstart_std=0.0:sstart_sum=99.0],53672088-be0c-4cc8-9e21-7049fa1a804f_2@MCPsignal.454.508:0[&&NHX:Sample=rhiztom1:Type=capture:besthit=98.1:bitscore=97.4:capture_class=c__Alphaproteobacteria:capture_domain=d__Bacteria:capture_family=f__Xanthobacteraceae:capture_genus=g__Bradyrhizobium:capture_order=o__Rhizobiales:capture_phylum=p__Proteobacteria:capture_species=s__Bradyrhizobium sp018130385:evalue=4.72e-28:gapopen=0.0:heptad=MCP-38H:length=54.0:mismatch=1.0:qcovhsp=100.0:qend=54.0:qstart=1.0:ref_name=RS_GCF_001440415.1_protein.faa_NZ_LLYA01000001.1_57@PF00015_full_PFAM.504.610:scovhsp=50.9:send=64.0:sstart=11.0])0:0[&&NHX:Sample_counter=rhizpot1--6||rhizpot3--3||rhiztom1--1:Type_counter=capture--10:besthit_avg=98.1:besthit_max=98.1:besthit_min=98.1:besthit_std=0.0:besthit_sum=981.0:bitscore_avg=97.4:bitscore_max=97.4:bitscore_min=97.4:bitscore_std=0.0:bitscore_sum=974.0:capture_class_counter=c__Actinomycetia--1||c__Alphaproteobacteria--8||c__Halobacteria--1:capture_domain_counter=d__Archaea--1||d__Bacteria--9:capture_family_counter=f__Beijerinckiaceae--2||f__Cellulomonadaceae--1||f__Salinarchaeaceae--1||f__Xanthobacteraceae--6:capture_genus_counter=g__Actinotalea--1||g__Bradyrhizobium--6||g__Methylobacterium--2||g__Salinarchaeum--1:capture_order_counter=o__Actinomycetales--1||o__Halobacteriales--1||o__Rhizobiales--8:capture_phylum_counter=p__Actinobacteriota--1||p__Halobacteriota--1||p__Proteobacteria--8:capture_species_counter=s__Actinotalea sp000526515--1||s__Bradyrhizobium algeriense--1||s__Bradyrhizobium sp018130385--2||s__Bradyrhizobium sp018596315--3||s__Methylobacterium sp001422985--2||s__Salinarchaeum sp000403645--1:evalue_avg=4.719999999999999e-28:evalue_max=4.72e-28:evalue_min=4.72e-28:evalue_std=9.453428968453602e-44:evalue_sum=4.7199999999999994e-27:gapopen_avg=0.0:gapopen_max=0.0:gapopen_min=0.0:gapopen_std=0.0:gapopen_sum=0.0:gtdb_class_counter=:gtdb_domain_counter=:gtdb_family_counter=:gtdb_genus_counter=:gtdb_order_counter=:gtdb_phylum_counter=:gtdb_species_counter=:heptad_counter=MCP-38H--10:lbd_counter=:length_avg=54.0:length_max=54.0:length_min=54.0:length_std=0.0:length_sum=540.0:mismatch_avg=1.0:mismatch_max=1.0:mismatch_min=1.0:mismatch_std=0.0:mismatch_sum=10.0:name=N990609:qcovhsp_avg=100.0:qcovhsp_max=100.0:qcovhsp_min=100.0:qcovhsp_std=0.0:qcovhsp_sum=1000.0:qend_avg=54.0:qend_max=54.0:qend_min=54.0:qend_std=0.0:qend_sum=540.0:qstart_avg=1.0:qstart_max=1.0:qstart_min=1.0:qstart_std=0.0:qstart_sum=10.0:ref_name_counter=RS_GCF_001440415.1_protein.faa_NZ_LLYA01000001.1_57@PF00015_full_PFAM.504.610--10:scovhsp_avg=50.89999999999999:scovhsp_max=50.9:scovhsp_min=50.9:scovhsp_std=7.489778066296963e-15:scovhsp_sum=508.99999999999994:send_avg=64.0:send_max=64.0:send_min=64.0:send_std=0.0:send_sum=640.0:sstart_avg=11.0:sstart_max=11.0:sstart_min=11.0:sstart_std=0.0:sstart_sum=110.0],7ffdba29-9caf-4ca3-9942-0c6be69f3d76_3@MCPsignal.723.777:0[&&NHX:Sample=rhiztom2:Type=capture:besthit=98.1:bitscore=97.4:capture_class=c__Alphaproteobacteria:capture_domain=d__Bacteria:capture_family=f__Xanthobacteraceae:capture_genus=g__Bradyrhizobium:capture_order=o__Rhizobiales:capture_phylum=p__Proteobacteria:capture_species=s__Bradyrhizobium sp018130385:evalue=4.72e-28:gapopen=0.0:heptad=MCP-38H:length=54.0:mismatch=1.0:qcovhsp=100.0:qend=54.0:qstart=1.0:ref_name=RS_GCF_001440415.1_protein.faa_NZ_LLYA01000001.1_57@PF00015_full_PFAM.504.610:scovhsp=50.9:send=64.0:sstart=11.0]):5e-09[&&NHX:Sample_counter=rhizpot1--6||rhizpot3--3||rhiztom1--1||rhiztom2--1:Type_counter=capture--11:besthit_avg=98.1:besthit_max=98.1:besthit_min=98.1:besthit_std=0.0:besthit_sum=1079.1:bitscore_avg=97.4:bitscore_max=97.4:bitscore_min=97.4:bitscore_std=0.0:bitscore_sum=1071.4:capture_class_counter=c__Actinomycetia--1||c__Alphaproteobacteria--9||c__Halobacteria--1:capture_domain_counter=d__Archaea--1||d__Bacteria--10:capture_family_counter=f__Beijerinckiaceae--2||f__Cellulomonadaceae--1||f__Salinarchaeaceae--1||f__Xanthobacteraceae--7:capture_genus_counter=g__Actinotalea--1||g__Bradyrhizobium--7||g__Methylobacterium--2||g__Salinarchaeum--1:capture_order_counter=o__Actinomycetales--1||o__Halobacteriales--1||o__Rhizobiales--9:capture_phylum_counter=p__Actinobacteriota--1||p__Halobacteriota--1||p__Proteobacteria--9:capture_species_counter=s__Actinotalea sp000526515--1||s__Bradyrhizobium algeriense--1||s__Bradyrhizobium sp018130385--3||s__Bradyrhizobium sp018596315--3||s__Methylobacterium sp001422985--2||s__Salinarchaeum sp000403645--1:evalue_avg=4.719999999999999e-28:evalue_max=4.72e-28:evalue_min=4.72e-28:evalue_std=9.406043061191128e-44:evalue_sum=5.191999999999999e-27:gapopen_avg=0.0:gapopen_max=0.0:gapopen_min=0.0:gapopen_std=0.0:gapopen_sum=0.0:gtdb_class_counter=:gtdb_domain_counter=:gtdb_family_counter=:gtdb_genus_counter=:gtdb_order_counter=:gtdb_phylum_counter=:gtdb_species_counter=:heptad_counter=MCP-38H--11:lbd_counter=:length_avg=54.0:length_max=54.0:length_min=54.0:length_std=0.0:length_sum=594.0:mismatch_avg=1.0:mismatch_max=1.0:mismatch_min=1.0:mismatch_std=0.0:mismatch_sum=11.0:name=N990611:qcovhsp_avg=100.0:qcovhsp_max=100.0:qcovhsp_min=100.0:qcovhsp_std=0.0:qcovhsp_sum=1100.0:qend_avg=54.0:qend_max=54.0:qend_min=54.0:qend_std=0.0:qend_sum=594.0:qstart_avg=1.0:qstart_max=1.0:qstart_min=1.0:qstart_std=0.0:qstart_sum=11.0:ref_name_counter=RS_GCF_001440415.1_protein.faa_NZ_LLYA01000001.1_57@PF00015_full_PFAM.504.610--11:scovhsp_avg=50.9:scovhsp_max=50.9:scovhsp_min=50.9:scovhsp_std=0.0:scovhsp_sum=559.9:send_avg=64.0:send_max=64.0:send_min=64.0:send_std=0.0:send_sum=704.0:sstart_avg=11.0:sstart_max=11.0:sstart_min=11.0:sstart_std=0.0:sstart_sum=121.0])0:5e-09[&&NHX:Sample_counter=rhizpot1--7||rhizpot3--3||rhiztom1--1||rhiztom2--1:Type_counter=capture--12:besthit_avg=98.1:besthit_max=98.1:besthit_min=98.1:besthit_std=0.0:besthit_sum=1079.1:bitscore_avg=97.4:bitscore_max=97.4:bitscore_min=97.4:bitscore_std=0.0:bitscore_sum=1071.4:capture_class_counter=c__Actinomycetia--1||c__Alphaproteobacteria--10||c__Halobacteria--1:capture_domain_counter=d__Archaea--1||d__Bacteria--11:capture_family_counter=f__Beijerinckiaceae--2||f__Cellulomonadaceae--1||f__Salinarchaeaceae--1||f__Sphingomonadaceae--1||f__Xanthobacteraceae--7:capture_genus_counter=g__Actinotalea--1||g__Bradyrhizobium--7||g__Methylobacterium--2||g__Salinarchaeum--1||g__Sphingomonas--1:capture_order_counter=o__Actinomycetales--1||o__Halobacteriales--1||o__Rhizobiales--9||o__Sphingomonadales--1:capture_phylum_counter=p__Actinobacteriota--1||p__Halobacteriota--1||p__Proteobacteria--10:capture_species_counter=s__Actinotalea sp000526515--1||s__Bradyrhizobium algeriense--1||s__Bradyrhizobium sp018130385--3||s__Bradyrhizobium sp018596315--3||s__Methylobacterium sp001422985--2||s__Salinarchaeum sp000403645--1||s__Sphingomonas sp000786205--1:evalue_avg=4.719999999999999e-28:evalue_max=4.72e-28:evalue_min=4.72e-28:evalue_std=9.406043061191128e-44:evalue_sum=5.191999999999999e-27:gapopen_avg=0.0:gapopen_max=0.0:gapopen_min=0.0:gapopen_std=0.0:gapopen_sum=0.0:gtdb_class_counter=:gtdb_domain_counter=:gtdb_family_counter=:gtdb_genus_counter=:gtdb_order_counter=:gtdb_phylum_counter=:gtdb_species_counter=:heptad_counter=MCP-38H--12:lbd_counter=:length_avg=54.0:length_max=54.0:length_min=54.0:length_std=0.0:length_sum=594.0:mismatch_avg=1.0:mismatch_max=1.0:mismatch_min=1.0:mismatch_std=0.0:mismatch_sum=11.0:name=N990612:qcovhsp_avg=100.0:qcovhsp_max=100.0:qcovhsp_min=100.0:qcovhsp_std=0.0:qcovhsp_sum=1100.0:qend_avg=54.0:qend_max=54.0:qend_min=54.0:qend_std=0.0:qend_sum=594.0:qstart_avg=1.0:qstart_max=1.0:qstart_min=1.0:qstart_std=0.0:qstart_sum=11.0:ref_name_counter=RS_GCF_001440415.1_protein.faa_NZ_LLYA01000001.1_57@PF00015_full_PFAM.504.610--11:scovhsp_avg=50.9:scovhsp_max=50.9:scovhsp_min=50.9:scovhsp_std=0.0:scovhsp_sum=559.9:send_avg=64.0:send_max=64.0:send_min=64.0:send_std=0.0:send_sum=704.0:sstart_avg=11.0:sstart_max=11.0:sstart_min=11.0:sstart_std=0.0:sstart_sum=121.0])0:5e-09[&&NHX:Sample_counter=rhizpot1--45||rhizpot2--8||rhizpot3--25||rhiztom1--2||rhiztom2--2||rhiztom3--1:Type_counter=capture--83:besthit_avg=97.81666666666666:besthit_max=100.0:besthit_min=93.3:besthit_std=1.3007916141832292:besthit_sum=1760.6999999999998:bitscore_avg=100.8777777777778:bitscore_max=125.0:bitscore_min=93.2:bitscore_std=8.127553394657369:bitscore_sum=1815.8000000000002:capture_class_counter=c__Acidobacteriae--1||c__Actinomycetia--3||c__Alphaproteobacteria--51||c__Chloroflexia--1||c__Desulfobulbia--3||c__Desulfuromonadia--1||c__Gammaproteobacteria--5||c__Halobacteria--6||c__Myxococcia--2||c__Spirochaetia--1||c__Verrucomicrobiae--9:capture_domain_counter=d__Archaea--6||d__Bacteria--77:capture_family_counter=f__Acetobacteraceae--1||f__Acidobacteriaceae--1||f__Azospirillaceae--3||f__Beijerinckiaceae--11||f__Burkholderiaceae--3||f__Cellulomonadaceae--2||f__Desulfurivibrionaceae--3||f__Geobacteraceae--1||f__Herpetosiphonaceae--1||f__Magnetospirillaceae--1||f__Methylopilaceae--1||f__Motilibacteraceae--1||f__Myxococcaceae--2||f__Pleomorphomonadaceae--1||f__Pseudomonadaceae--2||f__Salinarchaeaceae--6||f__Sphingomonadaceae--2||f__Stappiaceae--1||f__UBA12059--1||f__UBA12508--9||f__Xanthobacteraceae--30:capture_genus_counter=g__Actinotalea--2||g__Azospirillum--3||g__Bosea--1||g__Bradyrhizobium--30||g__Cystobacter--1||g__Geomonas--1||g__JAEUJT01--1||g__JAFGNN01--1||g__Magnetospirillum--1||g__Methylobacterium--10||g__Methylopila--1||g__Motilibacter--1||g__OHK22--1||g__Pleomorphomonas--1||g__Pseudomonas_A--1||g__Pseudomonas_E--1||g__Roseococcus--1||g__Rubrivivax--1||g__Salinarchaeum--6||g__Sphingobium--1||g__Sphingomonas--1||g__Stappia--1||g__Terracidiphilus--1||g__Thiomonas--2||g__UBA12508--9||g__UBA5123--3:capture_order_counter=o__Acetobacterales--1||o__Acidobacteriales--1||o__Actinomycetales--2||o__Azospirillales--3||o__Burkholderiales--3||o__Chloroflexales--1||o__Desulfobulbales--3||o__Geobacterales--1||o__Halobacteriales--6||o__Motilibacterales--1||o__Myxococcales--2||o__Opitutales--9||o__Pseudomonadales--2||o__Rhizobiales--44||o__Rhodospirillales--1||o__Sphingomonadales--2||o__Treponematales--1:capture_phylum_counter=p__Acidobacteriota--1||p__Actinobacteriota--3||p__Chloroflexota--1||p__Desulfobacterota--4||p__Halobacteriota--6||p__Myxococcota--2||p__Proteobacteria--56||p__Spirochaetota--1||p__Verrucomicrobiota--9:capture_species_counter=s__Actinotalea sp000526515--2||s__Azospirillum agricola--3||s__Bosea caraganae--1||s__Bradyrhizobium algeriense--5||s__Bradyrhizobium elkanii--1||s__Bradyrhizobium huanghuaihaiense--2||s__Bradyrhizobium sp000239795--2||s__Bradyrhizobium sp005884465--1||s__Bradyrhizobium sp018130385--5||s__Bradyrhizobium sp018596315--14||s__Cystobacter fuscus_A--1||s__Geomonas pelophila--1||s__JAEUJT01 sp016793525--1||s__JAFGNN01 sp018262985--1||s__Magnetospirillum sp002435715--1||s__Methylobacterium indicum--4||s__Methylobacterium sp001422985--2||s__Methylobacterium sp900112625--1||s__Methylobacterium symbioticum--3||s__Methylopila capsulata--1||s__Motilibacter rhizosphaerae--1||s__OHK22 sp013538855--1||s__Pleomorphomonas sp011759535--1||s__Pseudomonas_A stutzeri_AK--1||s__Pseudomonas_E fuscovaginae_B--1||s__Roseococcus sp004336745--1||s__Rubrivivax rivuli--1||s__Salinarchaeum sp000403645--6||s__Sphingobium barthaii_A--1||s__Sphingomonas sp000786205--1||s__Stappia sp002709505--1||s__Terracidiphilus sp003140705--1||s__Thiomonas sp000377645--2||s__UBA12508 sp001831095--9||s__UBA5123 sp002414225--3:evalue_avg=1.5445761112518556e-27:evalue_max=2.23e-26:evalue_min=1.34e-38:evalue_std=5.1841896230422474e-27:evalue_sum=2.78023700025334e-26:gapopen_avg=0.1111111111111111:gapopen_max=1.0:gapopen_min=0.0:gapopen_std=0.3233808333817773:gapopen_sum=2.0:gtdb_class_counter=:gtdb_domain_counter=:gtdb_family_counter=:gtdb_genus_counter=:gtdb_order_counter=:gtdb_phylum_counter=:gtdb_species_counter=:heptad_counter=MCP-38H--83:lbd_counter=:length_avg=56.77777777777778:length_max=74.0:length_min=54.0:length_std=5.536568862683985:length_sum=1022.0:mismatch_avg=1.0555555555555556:mismatch_max=2.0:mismatch_min=0.0:mismatch_std=0.41617618189786515:mismatch_sum=19.0:name=N990613:qcovhsp_avg=99.78333333333333:qcovhsp_max=100.0:qcovhsp_min=96.1:qcovhsp_std=0.9192388155425132:qcovhsp_sum=1796.1:qend_avg=56.72222222222222:qend_max=74.0:qend_min=54.0:qend_std=5.560422704578743:qend_sum=1021.0:qstart_avg=1.0:qstart_max=1.0:qstart_min=1.0:qstart_std=0.0:qstart_sum=18.0:ref_name_counter=RS_GCF_001440415.1_protein.faa_NZ_LLYA01000001.1_57@PF00015_full_PFAM.504.610--18:scovhsp_avg=53.43888888888889:scovhsp_max=69.8:scovhsp_min=50.9:scovhsp_std=5.194696264561169:scovhsp_sum=961.9:send_avg=66.55555555555556:send_max=91.0:send_min=64.0:send_std=7.563240997025347:send_sum=1198.0:sstart_avg=10.88888888888889:sstart_max=18.0:sstart_min=7.0:sstart_std=2.6321292854195817:sstart_sum=196.0])0:5e-09[&&NHX:Sample_counter=rhizpot1--140||rhizpot2--19||rhizpot3--85||rhiztom1--4||rhiztom2--6||rhiztom3--8:Type_counter=GTDB--1||capture--262:besthit_avg=93.40128205128205:besthit_max=100.0:besthit_min=45.4:besthit_std=10.440325088108509:besthit_sum=7285.3:bitscore_avg=108.93333333333332:bitscore_max=193.0:bitscore_min=62.4:bitscore_std=25.022710031409815:bitscore_sum=8496.8:capture_class_counter=c__Acidimicrobiia--1||c__Acidobacteriae--1||c__Actinomycetia--15||c__Alphaproteobacteria--139||c__Anaerolineae--1||c__Bacilli--1||c__Chloroflexia--1||c__Clostridia--1||c__Desulfobulbia--4||c__Desulfuromonadia--5||c__Gammaproteobacteria--39||c__Halobacteria--21||c__Holophagae--1||c__Mor1--2||c__Myxococcia--12||c__Planctomycetia--2||c__SM23-61--1||c__Spirochaetia--1||c__Thermoleophilia--1||c__UBA5377--1||c__Verrucomicrobiae--12:capture_domain_counter=d__Archaea--21||d__Bacteria--241:capture_family_counter=f__Acetobacteraceae--4||f__Acidobacteriaceae--1||f__Azospirillaceae--3||f__Beijerinckiaceae--29||f__Burkholderiaceae--17||f__Casp-alpha2--3||f__Caulobacteraceae--3||f__Cellulomonadaceae--10||f__Chitinibacteraceae--2||f__Chromatiaceae--1||f__Desulfurivibrionaceae--4||f__Gemmataceae--1||f__Geobacteraceae--3||f__Herpetosiphonaceae--1||f__Holophagaceae--1||f__JACDCH01--1||f__Lachnospiraceae--1||f__Magnetospirillaceae--1||f__Methylopilaceae--1||f__Micromonosporaceae--3||f__Motilibacteraceae--1||f__Myxococcaceae--12||f__Natrialbaceae--2||f__Paenibacillaceae--1||f__Pan216--1||f__Pleomorphomonadaceae--1||f__Pseudomonadaceae--12||f__Pseudopelobacteraceae--2||f__Quadrisphaeraceae--1||f__Rhizobiaceae--5||f__Rhodanobacteraceae--1||f__Rhodocyclaceae--2||f__S144-34--1||f__SM23-61--1||f__SMYD01--2||f__Salinarchaeaceae--19||f__Solirubrobacteraceae--1||f__Sphingomonadaceae--7||f__Stappiaceae--3||f__UBA12059--1||f__UBA12508--12||f__UBA1398--1||f__UBA6663--1||f__Xanthobacteraceae--79||f__Xanthomonadaceae--3:capture_genus_counter=g__Acetatifactor--1||g__Actinotalea--10||g__Agrobacterium--1||g__Aureimonas--1||g__Azohydromonas--1||g__Azospirillum--3||g__BOG-930--3||g__Bosea--2||g__Bradyrhizobium--78||g__Breoghania--1||g__Brevundimonas--1||g__CAHJWH01--1||g__Caballeronia--1||g__Casp-alpha2--1||g__Caulobacter--1||g__Chitinibacter--1||g__Chitinolyticbacter--1||g__Comamonas--1||g__Cystobacter--3||g__Erythrobacter--2||g__Geomonas--3||g__Geothrix--1||g__Hoeflea--1||g__Imhoffiella--1||g__JACRCG01--2||g__JAEUJT01--7||g__JAFGNN01--1||g__KK5--1||g__Luteibacter--1||g__Luteimonas--2||g__Lysobacter--1||g__Magnetospirillum--1||g__Massilia--1||g__Melittangium--1||g__Methylobacterium--24||g__Methylopila--1||g__Methylosinus--1||g__Methyloversatilis--2||g__Motilibacter--1||g__Myxococcus--1||g__Natrialba--1||g__Natrinema--1||g__Novosphingobium--2||g__OHK22--1||g__Paenibacillus_O--1||g__Pan216--1||g__Pararhizobium--1||g__Planosporangium--2||g__Pleomorphomonas--1||g__Pseudolabrys--1||g__Pseudomonas--1||g__Pseudomonas_A--1||g__Pseudomonas_B--5||g__Pseudomonas_E--5||g__Quadrisphaera--1||g__Rhabdaerophilum--2||g__Rhizobacter--1||g__Rhizobium--1||g__Rhodoferax--1||g__Roseococcus--1||g__Rubrivivax--1||g__S144-34--1||g__SM23-61--1||g__SMYD01--2||g__Salinarchaeum--19||g__Solirubrobacter--1||g__SpSt-583--1||g__Sphingobium--1||g__Sphingomonas--2||g__Spirilliplanes--1||g__Stappia--2||g__Terracidiphilus--1||g__Thiomonas--9||g__UBA12508--12||g__UBA1398--1||g__UBA1479--2||g__UBA5123--4||g__UBA6894--1||g__ZC4RG19--1:capture_order_counter=o__Acetobacterales--4||o__Acidimicrobiales--1||o__Acidobacteriales--1||o__Actinomycetales--11||o__Anaerolineales--1||o__Azospirillales--3||o__Burkholderiales--21||o__Caulobacterales--3||o__Chloroflexales--1||o__Chromatiales--1||o__Desulfobulbales--4||o__Gemmatales--1||o__Geobacterales--5||o__Halobacteriales--21||o__Holophagales--1||o__Lachnospirales--1||o__Motilibacterales--1||o__Mycobacteriales--3||o__Myxococcales--12||o__Opitutales--12||o__Paenibacillales--1||o__Pan216--1||o__Pseudomonadales--12||o__Rhizobiales--118||o__Rhodospirillales--4||o__S144-34--1||o__SM23-61--1||o__SMYD01--2||o__Solirubrobacterales--1||o__Sphingomonadales--7||o__Treponematales--1||o__UBA1398--1||o__Xanthomonadales--4:capture_phylum_counter=p__Acidobacteriota--4||p__Actinobacteriota--17||p__Armatimonadota--1||p__Chloroflexota--2||p__Desulfobacterota--10||p__Firmicutes--1||p__Firmicutes_A--1||p__Halobacteriota--21||p__Myxococcota--12||p__Planctomycetota--2||p__Proteobacteria--178||p__Spirochaetota--1||p__Verrucomicrobiota--12:capture_species_counter=s__Acetatifactor sp910578185--1||s__Actinotalea sp000526515--10||s__Agrobacterium fabacearum--1||s__Aureimonas ureilytica_A--1||s__Azohydromonas aeria--1||s__Azospirillum agricola--3||s__BOG-930 sp903918195--3||s__Bosea caraganae--1||s__Bosea sp004123845--1||s__Bradyrhizobium algeriense--11||s__Bradyrhizobium elkanii--1||s__Bradyrhizobium huanghuaihaiense--3||s__Bradyrhizobium icense--1||s__Bradyrhizobium sp000239795--5||s__Bradyrhizobium sp000426245--1||s__Bradyrhizobium sp003020075--1||s__Bradyrhizobium sp003020125--1||s__Bradyrhizobium sp005884465--2||s__Bradyrhizobium sp015291625--1||s__Bradyrhizobium sp015624505--1||s__Bradyrhizobium sp018130385--14||s__Bradyrhizobium sp018596315--30||s__Bradyrhizobium sp900109945--1||s__Bradyrhizobium stylosanthis--1||s__Bradyrhizobium tropiciagri--1||s__Bradyrhizobium valentinum--2||s__Bradyrhizobium yuanmingense--1||s__Breoghania sp003432385--1||s__Brevundimonas sp006547065--1||s__CAHJWH01 sp009765965--1||s__Caballeronia pedi--1||s__Casp-alpha2 sp016763915--1||s__Caulobacter sp900114015--1||s__Chitinibacter sp013403565--1||s__Chitinolyticbacter meiyuanensis--1||s__Comamonas aquatica--1||s__Cystobacter fuscus_A--3||s__Erythrobacter sp002855495--1||s__Erythrobacter sp009905735--1||s__Geomonas pelophila--2||s__Geomonas sp018919395--1||s__Geothrix sp903863195--1||s__Hoeflea sp019084245--1||s__Imhoffiella drewsii--1||s__JACRCG01 sp014380135--2||s__JAEUJT01 sp016793525--7||s__JAFGNN01 sp018262985--1||s__KK5 sp001984095--1||s__Luteibacter yeojuensis_A--1||s__Luteimonas yindakuii--2||s__Lysobacter arseniciresistens--1||s__Magnetospirillum sp002435715--1||s__Massilia psychrophila--1||s__Melittangium primigenium--1||s__Methylobacterium dankookense--3||s__Methylobacterium indicum--5||s__Methylobacterium sp001422985--5||s__Methylobacterium sp011043735--1||s__Methylobacterium sp900103195--1||s__Methylobacterium sp900112625--2||s__Methylobacterium symbioticum--7||s__Methylopila capsulata--1||s__Methylosinus sp015709455--1||s__Methyloversatilis universalis--2||s__Motilibacter rhizosphaerae--1||s__Myxococcus sp013336725--1||s__Natrialba chahannaoensis--1||s__Natrinema sp005938085--1||s__Novosphingobium aerophilum--1||s__Novosphingobium umbonatum--1||s__OHK22 sp013538855--1||s__Paenibacillus_O beijingensis--1||s__Pan216 sp007748055--1||s__Pararhizobium sp900474095--1||s__Planosporangium flavigriseum--2||s__Pleomorphomonas sp011759535--1||s__Pseudolabrys sp001426945--1||s__Pseudomonas nitroreducens_A--1||s__Pseudomonas_A stutzeri_AK--1||s__Pseudomonas_B rhizoryzae--5||s__Pseudomonas_E fuscovaginae_B--1||s__Pseudomonas_E mosselii_B--2||s__Pseudomonas_E sp000931465--1||s__Pseudomonas_E sp900005815--1||s__Quadrisphaera sp014270065--1||s__Rhabdaerophilum calidifontis--2||s__Rhizobacter gummiphilus--1||s__Rhizobium leguminosarum_G--1||s__Rhodoferax sp903822205--1||s__Roseococcus sp004336745--1||s__Rubrivivax rivuli--1||s__S144-34 sp015494165--1||s__SM23-61 sp003154025--1||s__SMYD01 sp004356015--2||s__Salinarchaeum sp000403645--19||s__Solirubrobacter pauli--1||s__SpSt-583 sp017999235--1||s__Sphingobium barthaii_A--1||s__Sphingomonas kyeonggiensis--1||s__Sphingomonas sp000786205--1||s__Spirilliplanes yamanashiensis--1||s__Stappia sp002709505--2||s__Terracidiphilus sp003140705--1||s__Thiomonas sp000377645--9||s__UBA12508 sp001831095--12||s__UBA1398 sp014730065--1||s__UBA1479 sp002325375--2||s__UBA5123 sp002414225--4||s__UBA6894 sp003669555--1||s__ZC4RG19 sp016936035--1:evalue_avg=4.788461549486228e-15:evalue_max=2.92e-13:evalue_min=1.12e-63:evalue_std=3.357541610057295e-14:evalue_sum=3.7350000085992576e-13:gapopen_avg=0.1282051282051282:gapopen_max=2.0:gapopen_min=0.0:gapopen_std=0.40640886452950936:gapopen_sum=10.0:gtdb_class_counter=c__Gammaproteobacteria--1:gtdb_domain_counter=d__Bacteria--1:gtdb_family_counter=f__Burkholderiaceae--1:gtdb_genus_counter=g__Massilia--1:gtdb_order_counter=o__Burkholderiales--1:gtdb_phylum_counter=p__Proteobacteria--1:gtdb_species_counter=s__Massilia sp003520365--1:heptad_counter=MCP-36H--20||MCP-38H--242||MCP-40H--1:lbd_counter=:lca_tree=s__Massilia sp003520365:length_avg=67.56410256410257:length_max=119.0:length_min=53.0:length_std=19.71655625971713:length_sum=5270.0:mismatch_avg=5.551282051282051:mismatch_max=53.0:mismatch_min=0.0:mismatch_std=10.223029052600946:mismatch_sum=433.0:name=N990614:qcovhsp_avg=99.60128205128204:qcovhsp_max=100.0:qcovhsp_min=96.0:qcovhsp_std=1.1002353455137752:qcovhsp_sum=7768.9:qend_avg=67.7948717948718:qend_max=123.0:qend_min=53.0:qend_std=20.223015674482454:qend_sum=5288.0:qstart_avg=1.2820512820512822:qstart_max=5.0:qstart_min=1.0:qstart_std=0.9921436309068283:qstart_sum=100.0:ref_name_counter=GB_GCA_016201085.1_protein.faa_JACQDO010000377.1_1@PF00015_full_PFAM.461.647--3||GB_GCA_017881085.1_protein.faa_JADGRI010000148.1_5@PF00015_full_PFAM.502.681--2||GB_GCA_018001015.1_protein.faa_JAGNIV010000015.1_59@PF00015_full_PFAM.297.469--1||GB_GCA_018240595.1_protein.faa_JAFEFL010000021.1_13@PF00015_full_PFAM.339.531--2||GB_GCA_018242205.1_protein.faa_JAFECJ010000050.1_27@PF00015_full_PFAM.1.131--1||GB_GCA_018780805.1_protein.faa_JADMJD010000160.1_1@PF00015_full_PFAM.1.141--1||GB_GCA_903929045.1_protein.faa_CAIYTE010000061.1_10@PF00015_full_PFAM.342.531--1||RS_GCF_001440415.1_protein.faa_NZ_LLYA01000001.1_57@PF00015_full_PFAM.504.610--59||RS_GCF_002119765.1_protein.faa_NZ_CP021112.1_5036@PF00015_full_PFAM.287.477--1||RS_GCF_002119765.1_protein.faa_NZ_CP021112.1_5037@PF00015_full_PFAM.363.554--1||RS_GCF_002211305.1_protein.faa_NZ_LOKW01000009.1_102@PF00015_full_PFAM.396.578--1||RS_GCF_004004565.1_protein.faa_NZ_SACM01000003.1_242@PF00015_full_PFAM.319.504--1||RS_GCF_900105125.1_protein.faa_NZ_LT629750.1_5785@PF00015_full_PFAM.500.684--4:scovhsp_avg=54.262820512820504:scovhsp_max=75.4:scovhsp_min=50.0:scovhsp_std=5.006933088666051:scovhsp_sum=4232.499999999999:send_avg=82.97435897435898:send_max=164.0:send_min=60.0:send_std=34.85143771242028:send_sum=6472.0:sstart_avg=16.525641025641026:sstart_max=68.0:sstart_min=1.0:sstart_std=20.236089889090085:sstart_sum=1289.0])0.882:0.00742386[&&NHX:Sample_counter=rhizpot1--141||rhizpot2--19||rhizpot3--87||rhiztom1--4||rhiztom2--6||rhiztom3--8:Type_counter=GTDB--1||capture--265:besthit_avg=93.40128205128204:besthit_max=100.0:besthit_min=45.4:besthit_std=10.440325088108509:besthit_sum=7285.299999999999:bitscore_avg=108.93333333333332:bitscore_max=193.0:bitscore_min=62.4:bitscore_std=25.022710031409815:bitscore_sum=8496.8:capture_class_counter=c__Acidimicrobiia--1||c__Acidobacteriae--1||c__Actinomycetia--15||c__Alphaproteobacteria--140||c__Anaerolineae--1||c__Bacilli--1||c__Chloroflexia--1||c__Clostridia--1||c__Desulfobulbia--4||c__Desulfuromonadia--5||c__Gammaproteobacteria--39||c__Halobacteria--21||c__Holophagae--1||c__Mor1--2||c__Myxococcia--13||c__Planctomycetia--2||c__Polyangia--1||c__SM23-61--1||c__Spirochaetia--1||c__Thermoleophilia--1||c__UBA5377--1||c__Verrucomicrobiae--12:capture_domain_counter=d__Archaea--21||d__Bacteria--244:capture_family_counter=f__Acetobacteraceae--4||f__Acidobacteriaceae--1||f__Azospirillaceae--3||f__Beijerinckiaceae--29||f__Burkholderiaceae--17||f__Casp-alpha2--3||f__Caulobacteraceae--3||f__Cellulomonadaceae--10||f__Chitinibacteraceae--2||f__Chromatiaceae--1||f__Desulfurivibrionaceae--4||f__Fen-1088--1||f__Gemmataceae--1||f__Geobacteraceae--3||f__Herpetosiphonaceae--1||f__Holophagaceae--1||f__JACDCH01--1||f__Lachnospiraceae--1||f__Magnetospirillaceae--1||f__Methylopilaceae--1||f__Micromonosporaceae--3||f__Motilibacteraceae--1||f__Myxococcaceae--13||f__Natrialbaceae--2||f__Paenibacillaceae--1||f__Pan216--1||f__Pleomorphomonadaceae--1||f__Pseudomonadaceae--12||f__Pseudopelobacteraceae--2||f__Quadrisphaeraceae--1||f__Rhizobiaceae--5||f__Rhodanobacteraceae--1||f__Rhodocyclaceae--2||f__S144-34--1||f__SM23-61--1||f__SMYD01--2||f__Salinarchaeaceae--19||f__Solirubrobacteraceae--1||f__Sphingomonadaceae--7||f__Stappiaceae--3||f__UBA12059--1||f__UBA12508--12||f__UBA1398--1||f__UBA6663--1||f__Xanthobacteraceae--80||f__Xanthomonadaceae--3:capture_genus_counter=g__Acetatifactor--1||g__Actinotalea--10||g__Agrobacterium--1||g__Aureimonas--1||g__Azohydromonas--1||g__Azospirillum--3||g__BOG-930--3||g__Bosea--2||g__Bradyrhizobium--79||g__Breoghania--1||g__Brevundimonas--1||g__CAHJWH01--1||g__Caballeronia--1||g__Casp-alpha2--1||g__Caulobacter--1||g__Chitinibacter--1||g__Chitinolyticbacter--1||g__Comamonas--1||g__Cystobacter--3||g__Erythrobacter--2||g__Fen-1118--1||g__Geomonas--3||g__Geothrix--1||g__Hoeflea--1||g__Imhoffiella--1||g__JACRCG01--2||g__JAEUJT01--8||g__JAFGNN01--1||g__KK5--1||g__Luteibacter--1||g__Luteimonas--2||g__Lysobacter--1||g__Magnetospirillum--1||g__Massilia--1||g__Melittangium--1||g__Methylobacterium--24||g__Methylopila--1||g__Methylosinus--1||g__Methyloversatilis--2||g__Motilibacter--1||g__Myxococcus--1||g__Natrialba--1||g__Natrinema--1||g__Novosphingobium--2||g__OHK22--1||g__Paenibacillus_O--1||g__Pan216--1||g__Pararhizobium--1||g__Planosporangium--2||g__Pleomorphomonas--1||g__Pseudolabrys--1||g__Pseudomonas--1||g__Pseudomonas_A--1||g__Pseudomonas_B--5||g__Pseudomonas_E--5||g__Quadrisphaera--1||g__Rhabdaerophilum--2||g__Rhizobacter--1||g__Rhizobium--1||g__Rhodoferax--1||g__Roseococcus--1||g__Rubrivivax--1||g__S144-34--1||g__SM23-61--1||g__SMYD01--2||g__Salinarchaeum--19||g__Solirubrobacter--1||g__SpSt-583--1||g__Sphingobium--1||g__Sphingomonas--2||g__Spirilliplanes--1||g__Stappia--2||g__Terracidiphilus--1||g__Thiomonas--9||g__UBA12508--12||g__UBA1398--1||g__UBA1479--2||g__UBA5123--4||g__UBA6894--1||g__ZC4RG19--1:capture_order_counter=o__Acetobacterales--4||o__Acidimicrobiales--1||o__Acidobacteriales--1||o__Actinomycetales--11||o__Anaerolineales--1||o__Azospirillales--3||o__Burkholderiales--21||o__Caulobacterales--3||o__Chloroflexales--1||o__Chromatiales--1||o__Desulfobulbales--4||o__Gemmatales--1||o__Geobacterales--5||o__Halobacteriales--21||o__Holophagales--1||o__Lachnospirales--1||o__Motilibacterales--1||o__Mycobacteriales--3||o__Myxococcales--13||o__Opitutales--12||o__Paenibacillales--1||o__Palsa-1104_A--1||o__Pan216--1||o__Pseudomonadales--12||o__Rhizobiales--119||o__Rhodospirillales--4||o__S144-34--1||o__SM23-61--1||o__SMYD01--2||o__Solirubrobacterales--1||o__Sphingomonadales--7||o__Treponematales--1||o__UBA1398--1||o__Xanthomonadales--4:capture_phylum_counter=p__Acidobacteriota--4||p__Actinobacteriota--17||p__Armatimonadota--1||p__Chloroflexota--2||p__Desulfobacterota--10||p__Firmicutes--1||p__Firmicutes_A--1||p__Halobacteriota--21||p__Myxococcota--14||p__Planctomycetota--2||p__Proteobacteria--179||p__Spirochaetota--1||p__Verrucomicrobiota--12:capture_species_counter=s__Acetatifactor sp910578185--1||s__Actinotalea sp000526515--10||s__Agrobacterium fabacearum--1||s__Aureimonas ureilytica_A--1||s__Azohydromonas aeria--1||s__Azospirillum agricola--3||s__BOG-930 sp903918195--3||s__Bosea caraganae--1||s__Bosea sp004123845--1||s__Bradyrhizobium algeriense--11||s__Bradyrhizobium elkanii--1||s__Bradyrhizobium huanghuaihaiense--3||s__Bradyrhizobium icense--1||s__Bradyrhizobium sp000239795--5||s__Bradyrhizobium sp000426245--1||s__Bradyrhizobium sp003020075--1||s__Bradyrhizobium sp003020125--1||s__Bradyrhizobium sp005884465--2||s__Bradyrhizobium sp015291625--1||s__Bradyrhizobium sp015624505--1||s__Bradyrhizobium sp018130385--15||s__Bradyrhizobium sp018596315--30||s__Bradyrhizobium sp900109945--1||s__Bradyrhizobium stylosanthis--1||s__Bradyrhizobium tropiciagri--1||s__Bradyrhizobium valentinum--2||s__Bradyrhizobium yuanmingense--1||s__Breoghania sp003432385--1||s__Brevundimonas sp006547065--1||s__CAHJWH01 sp009765965--1||s__Caballeronia pedi--1||s__Casp-alpha2 sp016763915--1||s__Caulobacter sp900114015--1||s__Chitinibacter sp013403565--1||s__Chitinolyticbacter meiyuanensis--1||s__Comamonas aquatica--1||s__Cystobacter fuscus_A--3||s__Erythrobacter sp002855495--1||s__Erythrobacter sp009905735--1||s__Fen-1118 sp016935975--1||s__Geomonas pelophila--2||s__Geomonas sp018919395--1||s__Geothrix sp903863195--1||s__Hoeflea sp019084245--1||s__Imhoffiella drewsii--1||s__JACRCG01 sp014380135--2||s__JAEUJT01 sp016793525--8||s__JAFGNN01 sp018262985--1||s__KK5 sp001984095--1||s__Luteibacter yeojuensis_A--1||s__Luteimonas yindakuii--2||s__Lysobacter arseniciresistens--1||s__Magnetospirillum sp002435715--1||s__Massilia psychrophila--1||s__Melittangium primigenium--1||s__Methylobacterium dankookense--3||s__Methylobacterium indicum--5||s__Methylobacterium sp001422985--5||s__Methylobacterium sp011043735--1||s__Methylobacterium sp900103195--1||s__Methylobacterium sp900112625--2||s__Methylobacterium symbioticum--7||s__Methylopila capsulata--1||s__Methylosinus sp015709455--1||s__Methyloversatilis universalis--2||s__Motilibacter rhizosphaerae--1||s__Myxococcus sp013336725--1||s__Natrialba chahannaoensis--1||s__Natrinema sp005938085--1||s__Novosphingobium aerophilum--1||s__Novosphingobium umbonatum--1||s__OHK22 sp013538855--1||s__Paenibacillus_O beijingensis--1||s__Pan216 sp007748055--1||s__Pararhizobium sp900474095--1||s__Planosporangium flavigriseum--2||s__Pleomorphomonas sp011759535--1||s__Pseudolabrys sp001426945--1||s__Pseudomonas nitroreducens_A--1||s__Pseudomonas_A stutzeri_AK--1||s__Pseudomonas_B rhizoryzae--5||s__Pseudomonas_E fuscovaginae_B--1||s__Pseudomonas_E mosselii_B--2||s__Pseudomonas_E sp000931465--1||s__Pseudomonas_E sp900005815--1||s__Quadrisphaera sp014270065--1||s__Rhabdaerophilum calidifontis--2||s__Rhizobacter gummiphilus--1||s__Rhizobium leguminosarum_G--1||s__Rhodoferax sp903822205--1||s__Roseococcus sp004336745--1||s__Rubrivivax rivuli--1||s__S144-34 sp015494165--1||s__SM23-61 sp003154025--1||s__SMYD01 sp004356015--2||s__Salinarchaeum sp000403645--19||s__Solirubrobacter pauli--1||s__SpSt-583 sp017999235--1||s__Sphingobium barthaii_A--1||s__Sphingomonas kyeonggiensis--1||s__Sphingomonas sp000786205--1||s__Spirilliplanes yamanashiensis--1||s__Stappia sp002709505--2||s__Terracidiphilus sp003140705--1||s__Thiomonas sp000377645--9||s__UBA12508 sp001831095--12||s__UBA1398 sp014730065--1||s__UBA1479 sp002325375--2||s__UBA5123 sp002414225--4||s__UBA6894 sp003669555--1||s__ZC4RG19 sp016936035--1:evalue_avg=4.7884615494862285e-15:evalue_max=2.92e-13:evalue_min=1.12e-63:evalue_std=3.357541610057295e-14:evalue_sum=3.735000008599258e-13:gapopen_avg=0.1282051282051282:gapopen_max=2.0:gapopen_min=0.0:gapopen_std=0.40640886452950936:gapopen_sum=10.0:gtdb_class_counter=c__Gammaproteobacteria--1:gtdb_domain_counter=d__Bacteria--1:gtdb_family_counter=f__Burkholderiaceae--1:gtdb_genus_counter=g__Massilia--1:gtdb_order_counter=o__Burkholderiales--1:gtdb_phylum_counter=p__Proteobacteria--1:gtdb_species_counter=s__Massilia sp003520365--1:heptad_counter=MCP-36H--20||MCP-38H--245||MCP-40H--1:lbd_counter=:lca_tree=s__Massilia sp003520365:length_avg=67.56410256410257:length_max=119.0:length_min=53.0:length_std=19.716556259717127:length_sum=5270.0:mismatch_avg=5.551282051282051:mismatch_max=53.0:mismatch_min=0.0:mismatch_std=10.223029052600948:mismatch_sum=433.0:name=N990615:qcovhsp_avg=99.60128205128204:qcovhsp_max=100.0:qcovhsp_min=96.0:qcovhsp_std=1.1002353455137752:qcovhsp_sum=7768.9:qend_avg=67.7948717948718:qend_max=123.0:qend_min=53.0:qend_std=20.223015674482454:qend_sum=5288.0:qstart_avg=1.2820512820512822:qstart_max=5.0:qstart_min=1.0:qstart_std=0.9921436309068283:qstart_sum=100.0:ref_name_counter=GB_GCA_016201085.1_protein.faa_JACQDO010000377.1_1@PF00015_full_PFAM.461.647--3||GB_GCA_017881085.1_protein.faa_JADGRI010000148.1_5@PF00015_full_PFAM.502.681--2||GB_GCA_018001015.1_protein.faa_JAGNIV010000015.1_59@PF00015_full_PFAM.297.469--1||GB_GCA_018240595.1_protein.faa_JAFEFL010000021.1_13@PF00015_full_PFAM.339.531--2||GB_GCA_018242205.1_protein.faa_JAFECJ010000050.1_27@PF00015_full_PFAM.1.131--1||GB_GCA_018780805.1_protein.faa_JADMJD010000160.1_1@PF00015_full_PFAM.1.141--1||GB_GCA_903929045.1_protein.faa_CAIYTE010000061.1_10@PF00015_full_PFAM.342.531--1||RS_GCF_001440415.1_protein.faa_NZ_LLYA01000001.1_57@PF00015_full_PFAM.504.610--59||RS_GCF_002119765.1_protein.faa_NZ_CP021112.1_5036@PF00015_full_PFAM.287.477--1||RS_GCF_002119765.1_protein.faa_NZ_CP021112.1_5037@PF00015_full_PFAM.363.554--1||RS_GCF_002211305.1_protein.faa_NZ_LOKW01000009.1_102@PF00015_full_PFAM.396.578--1||RS_GCF_004004565.1_protein.faa_NZ_SACM01000003.1_242@PF00015_full_PFAM.319.504--1||RS_GCF_900105125.1_protein.faa_NZ_LT629750.1_5785@PF00015_full_PFAM.500.684--4:scovhsp_avg=54.262820512820504:scovhsp_max=75.4:scovhsp_min=50.0:scovhsp_std=5.006933088666051:scovhsp_sum=4232.499999999999:send_avg=82.97435897435898:send_max=164.0:send_min=60.0:send_std=34.851437712420285:send_sum=6472.0:sstart_avg=16.525641025641026:sstart_max=68.0:sstart_min=1.0:sstart_std=20.23608988909009:sstart_sum=1289.0],((5fbdad19-750d-4395-8b29-292181c91391_5@MCPsignal.187.289:5e-09[&&NHX:Sample=rhizpot1:Type=capture:capture_class=c__Myxococcia:capture_domain=d__Bacteria:capture_family=f__Myxococcaceae:capture_genus=g__JAEUJT01:capture_order=o__Myxococcales:capture_phylum=p__Myxococcota:capture_species=s__JAEUJT01 sp016793525:heptad=MCP-38H],ebadb4e2-c371-4578-ae46-d9a316de5e2e_1@MCPsignal.329.429:0.00923526[&&NHX:Sample=rhizpot3:Type=capture:capture_class=c__Alphaproteobacteria:capture_domain=d__Bacteria:capture_family=f__Xanthobacteraceae:capture_genus=g__Bradyrhizobium:capture_order=o__Rhizobiales:capture_phylum=p__Proteobacteria:capture_species=s__Bradyrhizobium mercantei:heptad=MCP-38H])0.926:0.0183755[&&NHX:Sample_counter=rhizpot1--1||rhizpot3--1:Type_counter=capture--2:capture_class_counter=c__Alphaproteobacteria--1||c__Myxococcia--1:capture_domain_counter=d__Bacteria--2:capture_family_counter=f__Myxococcaceae--1||f__Xanthobacteraceae--1:capture_genus_counter=g__Bradyrhizobium--1||g__JAEUJT01--1:capture_order_counter=o__Myxococcales--1||o__Rhizobiales--1:capture_phylum_counter=p__Myxococcota--1||p__Proteobacteria--1:capture_species_counter=s__Bradyrhizobium mercantei--1||s__JAEUJT01 sp016793525--1:gtdb_class_counter=:gtdb_domain_counter=:gtdb_family_counter=:gtdb_genus_counter=:gtdb_order_counter=:gtdb_phylum_counter=:gtdb_species_counter=:heptad_counter=MCP-38H--2:lbd_counter=:name=N990618:ref_name_counter=],(((((((((((((((((((((((((((((((((((((((((((((((((((((((((((((((((((((((((((((((((((((((((((((((((((((((((((((((((((((((((((((((((((((((((((((((((((((((((((((((((((((((((((((((((((((((((((((((((((((((((((((((((((((((((((((((((((((((((((((((((((((((((((82cd6d36-c877-4c41-9386-06b2807f1ff8_4@MCPsignal.229.301:0[&&NHX:Sample=rhizpot1:Type=capture:capture_class=c__Halobacteria:capture_domain=d__Archaea:capture_family=f__Salinarchaeaceae:capture_genus=g__Salinarchaeum:capture_order=o__Halobacteriales:capture_phylum=p__Halobacteriota:capture_species=s__Salinarchaeum sp000403645:heptad=MCP-38H],ad7cc01e-59c1-4051-b547-f238afe2ccde_2@MCPsignal.66.138:0[&&NHX:Sample=rhizpot1:Type=capture:capture_class=c__Halobacteria:capture_domain=d__Archaea:capture_family=f__Salinarchaeaceae:capture_genus=g__Salinarchaeum:capture_order=o__Halobacteriales:capture_phylum=p__Halobacteriota:capture_species=s__Salinarchaeum sp000403645:heptad=MCP-38H])0:0[&&NHX:Sample_counter=rhizpot1--2:Type_counter=capture--2:capture_class_counter=c__Halobacteria--2:capture_domain_counter=d__Archaea--2:capture_family_counter=f__Salinarchaeaceae--2:capture_genus_counter=g__Salinarchaeum--2:capture_order_counter=o__Halobacteriales--2:capture_phylum_counter=p__Halobacteriota--2:capture_species_counter=s__Salinarchaeum sp000403645--2:gtdb_class_counter=:gtdb_domain_counter=:gtdb_family_counter=:gtdb_genus_counter=:gtdb_order_counter=:gtdb_phylum_counter=:gtdb_species_counter=:heptad_counter=MCP-38H--2:lbd_counter=:name=N990621:ref_name_counter=],e4d0f4d5-9b4f-47f6-8c12-648d5323fb5d_3@MCPsignal.59.131:0[&&NHX:Sample=rhizpot1:Type=capture:capture_class=c__Halobacteria:capture_domain=d__Archaea:capture_family=f__Salinarchaeaceae:capture_genus=g__Salinarchaeum:capture_order=o__Halobacteriales:capture_phylum=p__Halobacteriota:capture_species=s__Salinarchaeum sp000403645:heptad=MCP-38H])0:0[&&NHX:Sample_counter=rhizpot1--3:Type_counter=capture--3:capture_class_counter=c__Halobacteria--3:capture_domain_counter=d__Archaea--3:capture_family_counter=f__Salinarchaeaceae--3:capture_genus_counter=g__Salinarchaeum--3:capture_order_counter=o__Halobacteriales--3:capture_phylum_counter=p__Halobacteriota--3:capture_species_counter=s__Salinarchaeum sp000403645--3:gtdb_class_counter=:gtdb_domain_counter=:gtdb_family_counter=:gtdb_genus_counter=:gtdb_order_counter=:gtdb_phylum_counter=:gtdb_species_counter=:heptad_counter=MCP-38H--3:lbd_counter=:name=N990623:ref_name_counter=],2b751912-34e7-49df-848e-f70a1a76fa93_4@MCPsignal.28.100:0[&&NHX:Sample=rhizpot1:Type=capture:capture_class=c__Alphaproteobacteria:capture_domain=d__Bacteria:capture_family=f__Xanthobacteraceae:capture_genus=g__Bradyrhizobium:capture_order=o__Rhizobiales:capture_phylum=p__Proteobacteria:capture_species=s__Bradyrhizobium sp013178945:heptad=MCP-38H])0:0[&&NHX:Sample_counter=rhizpot1--4:Type_counter=capture--4:capture_class_counter=c__Alphaproteobacteria--1||c__Halobacteria--3:capture_domain_counter=d__Archaea--3||d__Bacteria--1:capture_family_counter=f__Salinarchaeaceae--3||f__Xanthobacteraceae--1:capture_genus_counter=g__Bradyrhizobium--1||g__Salinarchaeum--3:capture_order_counter=o__Halobacteriales--3||o__Rhizobiales--1:capture_phylum_counter=p__Halobacteriota--3||p__Proteobacteria--1:capture_species_counter=s__Bradyrhizobium sp013178945--1||s__Salinarchaeum sp000403645--3:gtdb_class_counter=:gtdb_domain_counter=:gtdb_family_counter=:gtdb_genus_counter=:gtdb_order_counter=:gtdb_phylum_counter=:gtdb_species_counter=:heptad_counter=MCP-38H--4:lbd_counter=:name=N990625:ref_name_counter=],2e669a70-97db-4756-a1e9-f5e2e199f8f2_2@MCPsignal.424.496:0[&&NHX:Sample=rhizpot1:Type=capture:capture_class=c__Myxococcia:capture_domain=d__Bacteria:capture_family=f__Myxococcaceae:capture_genus=g__JAEUJT01:capture_order=o__Myxococcales:capture_phylum=p__Myxococcota:capture_species=s__JAEUJT01 sp016793525:heptad=MCP-38H])0:0[&&NHX:Sample_counter=rhizpot1--5:Type_counter=capture--5:capture_class_counter=c__Alphaproteobacteria--1||c__Halobacteria--3||c__Myxococcia--1:capture_domain_counter=d__Archaea--3||d__Bacteria--2:capture_family_counter=f__Myxococcaceae--1||f__Salinarchaeaceae--3||f__Xanthobacteraceae--1:capture_genus_counter=g__Bradyrhizobium--1||g__JAEUJT01--1||g__Salinarchaeum--3:capture_order_counter=o__Halobacteriales--3||o__Myxococcales--1||o__Rhizobiales--1:capture_phylum_counter=p__Halobacteriota--3||p__Myxococcota--1||p__Proteobacteria--1:capture_species_counter=s__Bradyrhizobium sp013178945--1||s__JAEUJT01 sp016793525--1||s__Salinarchaeum sp000403645--3:gtdb_class_counter=:gtdb_domain_counter=:gtdb_family_counter=:gtdb_genus_counter=:gtdb_order_counter=:gtdb_phylum_counter=:gtdb_species_counter=:heptad_counter=MCP-38H--5:lbd_counter=:name=N990627:ref_name_counter=],1142aa3c-4402-45b5-9fd0-bb954608b06a_2@MCPsignal.209.281:0[&&NHX:Sample=rhizpot1:Type=capture:capture_class=c__Gammaproteobacteria:capture_domain=d__Bacteria:capture_family=f__Rhodocyclaceae:capture_genus=g__Methyloversatilis:capture_order=o__Burkholderiales:capture_phylum=p__Proteobacteria:capture_species=s__Methyloversatilis universalis:heptad=MCP-38H])0:0[&&NHX:Sample_counter=rhizpot1--6:Type_counter=capture--6:capture_class_counter=c__Alphaproteobacteria--1||c__Gammaproteobacteria--1||c__Halobacteria--3||c__Myxococcia--1:capture_domain_counter=d__Archaea--3||d__Bacteria--3:capture_family_counter=f__Myxococcaceae--1||f__Rhodocyclaceae--1||f__Salinarchaeaceae--3||f__Xanthobacteraceae--1:capture_genus_counter=g__Bradyrhizobium--1||g__JAEUJT01--1||g__Methyloversatilis--1||g__Salinarchaeum--3:capture_order_counter=o__Burkholderiales--1||o__Halobacteriales--3||o__Myxococcales--1||o__Rhizobiales--1:capture_phylum_counter=p__Halobacteriota--3||p__Myxococcota--1||p__Proteobacteria--2:capture_species_counter=s__Bradyrhizobium sp013178945--1||s__JAEUJT01 sp016793525--1||s__Methyloversatilis universalis--1||s__Salinarchaeum sp000403645--3:gtdb_class_counter=:gtdb_domain_counter=:gtdb_family_counter=:gtdb_genus_counter=:gtdb_order_counter=:gtdb_phylum_counter=:gtdb_species_counter=:heptad_counter=MCP-38H--6:lbd_counter=:name=N990629:ref_name_counter=],39fb2b4f-9c5a-4001-9f82-d349ac498334_4@MCPsignal.147.219:0[&&NHX:Sample=rhizpot1:Type=capture:capture_class=c__Gammaproteobacteria:capture_domain=d__Bacteria:capture_family=f__Burkholderiaceae:capture_genus=g__Thiomonas:capture_order=o__Burkholderiales:capture_phylum=p__Proteobacteria:capture_species=s__Thiomonas sp000377645:heptad=MCP-38H])0:0[&&NHX:Sample_counter=rhizpot1--7:Type_counter=capture--7:capture_class_counter=c__Alphaproteobacteria--1||c__Gammaproteobacteria--2||c__Halobacteria--3||c__Myxococcia--1:capture_domain_counter=d__Archaea--3||d__Bacteria--4:capture_family_counter=f__Burkholderiaceae--1||f__Myxococcaceae--1||f__Rhodocyclaceae--1||f__Salinarchaeaceae--3||f__Xanthobacteraceae--1:capture_genus_counter=g__Bradyrhizobium--1||g__JAEUJT01--1||g__Methyloversatilis--1||g__Salinarchaeum--3||g__Thiomonas--1:capture_order_counter=o__Burkholderiales--2||o__Halobacteriales--3||o__Myxococcales--1||o__Rhizobiales--1:capture_phylum_counter=p__Halobacteriota--3||p__Myxococcota--1||p__Proteobacteria--3:capture_species_counter=s__Bradyrhizobium sp013178945--1||s__JAEUJT01 sp016793525--1||s__Methyloversatilis universalis--1||s__Salinarchaeum sp000403645--3||s__Thiomonas sp000377645--1:gtdb_class_counter=:gtdb_domain_counter=:gtdb_family_counter=:gtdb_genus_counter=:gtdb_order_counter=:gtdb_phylum_counter=:gtdb_species_counter=:heptad_counter=MCP-38H--7:lbd_counter=:name=N990631:ref_name_counter=],7eecfc72-d751-429c-901a-4c53f0c6e8cf_4@MCPsignal.109.181:0[&&NHX:Sample=rhizpot1:Type=capture:capture_class=c__Gammaproteobacteria:capture_domain=d__Bacteria:capture_family=f__Rhodocyclaceae:capture_genus=g__Methyloversatilis:capture_order=o__Burkholderiales:capture_phylum=p__Proteobacteria:capture_species=s__Methyloversatilis universalis:heptad=MCP-38H])0:0[&&NHX:Sample_counter=rhizpot1--8:Type_counter=capture--8:capture_class_counter=c__Alphaproteobacteria--1||c__Gammaproteobacteria--3||c__Halobacteria--3||c__Myxococcia--1:capture_domain_counter=d__Archaea--3||d__Bacteria--5:capture_family_counter=f__Burkholderiaceae--1||f__Myxococcaceae--1||f__Rhodocyclaceae--2||f__Salinarchaeaceae--3||f__Xanthobacteraceae--1:capture_genus_counter=g__Bradyrhizobium--1||g__JAEUJT01--1||g__Methyloversatilis--2||g__Salinarchaeum--3||g__Thiomonas--1:capture_order_counter=o__Burkholderiales--3||o__Halobacteriales--3||o__Myxococcales--1||o__Rhizobiales--1:capture_phylum_counter=p__Halobacteriota--3||p__Myxococcota--1||p__Proteobacteria--4:capture_species_counter=s__Bradyrhizobium sp013178945--1||s__JAEUJT01 sp016793525--1||s__Methyloversatilis universalis--2||s__Salinarchaeum sp000403645--3||s__Thiomonas sp000377645--1:gtdb_class_counter=:gtdb_domain_counter=:gtdb_family_counter=:gtdb_genus_counter=:gtdb_order_counter=:gtdb_phylum_counter=:gtdb_species_counter=:heptad_counter=MCP-38H--8:lbd_counter=:name=N990633:ref_name_counter=],72c2127a-ff00-41d0-89b1-a8e72961e45a_4@MCPsignal.61.133:0[&&NHX:Sample=rhizpot1:Type=capture:capture_class=c__Gammaproteobacteria:capture_domain=d__Bacteria:capture_family=f__Rhodocyclaceae:capture_genus=g__Methyloversatilis:capture_order=o__Burkholderiales:capture_phylum=p__Proteobacteria:capture_species=s__Methyloversatilis universalis:heptad=MCP-38H])0:0[&&NHX:Sample_counter=rhizpot1--9:Type_counter=capture--9:capture_class_counter=c__Alphaproteobacteria--1||c__Gammaproteobacteria--4||c__Halobacteria--3||c__Myxococcia--1:capture_domain_counter=d__Archaea--3||d__Bacteria--6:capture_family_counter=f__Burkholderiaceae--1||f__Myxococcaceae--1||f__Rhodocyclaceae--3||f__Salinarchaeaceae--3||f__Xanthobacteraceae--1:capture_genus_counter=g__Bradyrhizobium--1||g__JAEUJT01--1||g__Methyloversatilis--3||g__Salinarchaeum--3||g__Thiomonas--1:capture_order_counter=o__Burkholderiales--4||o__Halobacteriales--3||o__Myxococcales--1||o__Rhizobiales--1:capture_phylum_counter=p__Halobacteriota--3||p__Myxococcota--1||p__Proteobacteria--5:capture_species_counter=s__Bradyrhizobium sp013178945--1||s__JAEUJT01 sp016793525--1||s__Methyloversatilis universalis--3||s__Salinarchaeum sp000403645--3||s__Thiomonas sp000377645--1:gtdb_class_counter=:gtdb_domain_counter=:gtdb_family_counter=:gtdb_genus_counter=:gtdb_order_counter=:gtdb_phylum_counter=:gtdb_species_counter=:heptad_counter=MCP-38H--9:lbd_counter=:name=N990635:ref_name_counter=],fbc748b8-b73c-462a-bab2-e2e4ad52dc76_4@MCPsignal.40.112:0[&&NHX:Sample=rhizpot1:Type=capture:capture_class=c__Alphaproteobacteria:capture_domain=d__Bacteria:capture_family=f__Beijerinckiaceae:capture_genus=g__Methylobacterium:capture_order=o__Rhizobiales:capture_phylum=p__Proteobacteria:capture_species=s__Methylobacterium symbioticum:heptad=MCP-38H])0:0[&&NHX:Sample_counter=rhizpot1--10:Type_counter=capture--10:capture_class_counter=c__Alphaproteobacteria--2||c__Gammaproteobacteria--4||c__Halobacteria--3||c__Myxococcia--1:capture_domain_counter=d__Archaea--3||d__Bacteria--7:capture_family_counter=f__Beijerinckiaceae--1||f__Burkholderiaceae--1||f__Myxococcaceae--1||f__Rhodocyclaceae--3||f__Salinarchaeaceae--3||f__Xanthobacteraceae--1:capture_genus_counter=g__Bradyrhizobium--1||g__JAEUJT01--1||g__Methylobacterium--1||g__Methyloversatilis--3||g__Salinarchaeum--3||g__Thiomonas--1:capture_order_counter=o__Burkholderiales--4||o__Halobacteriales--3||o__Myxococcales--1||o__Rhizobiales--2:capture_phylum_counter=p__Halobacteriota--3||p__Myxococcota--1||p__Proteobacteria--6:capture_species_counter=s__Bradyrhizobium sp013178945--1||s__JAEUJT01 sp016793525--1||s__Methylobacterium symbioticum--1||s__Methyloversatilis universalis--3||s__Salinarchaeum sp000403645--3||s__Thiomonas sp000377645--1:gtdb_class_counter=:gtdb_domain_counter=:gtdb_family_counter=:gtdb_genus_counter=:gtdb_order_counter=:gtdb_phylum_counter=:gtdb_species_counter=:heptad_counter=MCP-38H--10:lbd_counter=:name=N990637:ref_name_counter=],f58cee7c-7172-4448-abda-1b28d96de00d_3@MCPsignal.31.103:0[&&NHX:Sample=rhizpot1:Type=capture:capture_class=c__Alphaproteobacteria:capture_domain=d__Bacteria:capture_family=f__Beijerinckiaceae:capture_genus=g__Methylobacterium:capture_order=o__Rhizobiales:capture_phylum=p__Proteobacteria:capture_species=s__Methylobacterium dankookense:heptad=MCP-38H])0:0[&&NHX:Sample_counter=rhizpot1--11:Type_counter=capture--11:capture_class_counter=c__Alphaproteobacteria--3||c__Gammaproteobacteria--4||c__Halobacteria--3||c__Myxococcia--1:capture_domain_counter=d__Archaea--3||d__Bacteria--8:capture_family_counter=f__Beijerinckiaceae--2||f__Burkholderiaceae--1||f__Myxococcaceae--1||f__Rhodocyclaceae--3||f__Salinarchaeaceae--3||f__Xanthobacteraceae--1:capture_genus_counter=g__Bradyrhizobium--1||g__JAEUJT01--1||g__Methylobacterium--2||g__Methyloversatilis--3||g__Salinarchaeum--3||g__Thiomonas--1:capture_order_counter=o__Burkholderiales--4||o__Halobacteriales--3||o__Myxococcales--1||o__Rhizobiales--3:capture_phylum_counter=p__Halobacteriota--3||p__Myxococcota--1||p__Proteobacteria--7:capture_species_counter=s__Bradyrhizobium sp013178945--1||s__JAEUJT01 sp016793525--1||s__Methylobacterium dankookense--1||s__Methylobacterium symbioticum--1||s__Methyloversatilis universalis--3||s__Salinarchaeum sp000403645--3||s__Thiomonas sp000377645--1:gtdb_class_counter=:gtdb_domain_counter=:gtdb_family_counter=:gtdb_genus_counter=:gtdb_order_counter=:gtdb_phylum_counter=:gtdb_species_counter=:heptad_counter=MCP-38H--11:lbd_counter=:name=N990639:ref_name_counter=],257a66c1-8786-4b56-8f40-d31ba3717427_2@MCPsignal.222.294:0[&&NHX:Sample=rhizpot1:Type=capture:capture_class=c__Desulfobulbia:capture_domain=d__Bacteria:capture_family=f__Desulfurivibrionaceae:capture_genus=g__UBA5123:capture_order=o__Desulfobulbales:capture_phylum=p__Desulfobacterota:capture_species=s__UBA5123 sp002414225:heptad=MCP-38H])0:0[&&NHX:Sample_counter=rhizpot1--12:Type_counter=capture--12:capture_class_counter=c__Alphaproteobacteria--3||c__Desulfobulbia--1||c__Gammaproteobacteria--4||c__Halobacteria--3||c__Myxococcia--1:capture_domain_counter=d__Archaea--3||d__Bacteria--9:capture_family_counter=f__Beijerinckiaceae--2||f__Burkholderiaceae--1||f__Desulfurivibrionaceae--1||f__Myxococcaceae--1||f__Rhodocyclaceae--3||f__Salinarchaeaceae--3||f__Xanthobacteraceae--1:capture_genus_counter=g__Bradyrhizobium--1||g__JAEUJT01--1||g__Methylobacterium--2||g__Methyloversatilis--3||g__Salinarchaeum--3||g__Thiomonas--1||g__UBA5123--1:capture_order_counter=o__Burkholderiales--4||o__Desulfobulbales--1||o__Halobacteriales--3||o__Myxococcales--1||o__Rhizobiales--3:capture_phylum_counter=p__Desulfobacterota--1||p__Halobacteriota--3||p__Myxococcota--1||p__Proteobacteria--7:capture_species_counter=s__Bradyrhizobium sp013178945--1||s__JAEUJT01 sp016793525--1||s__Methylobacterium dankookense--1||s__Methylobacterium symbioticum--1||s__Methyloversatilis universalis--3||s__Salinarchaeum sp000403645--3||s__Thiomonas sp000377645--1||s__UBA5123 sp002414225--1:gtdb_class_counter=:gtdb_domain_counter=:gtdb_family_counter=:gtdb_genus_counter=:gtdb_order_counter=:gtdb_phylum_counter=:gtdb_species_counter=:heptad_counter=MCP-38H--12:lbd_counter=:name=N990641:ref_name_counter=],6cee82ba-724f-4ca2-84a4-57b16f3c3d29_6@MCPsignal.125.197:0[&&NHX:Sample=rhizpot1:Type=capture:capture_class=c__Gammaproteobacteria:capture_domain=d__Bacteria:capture_family=f__Enterobacteriaceae:capture_genus=g__Pectobacterium:capture_order=o__Enterobacterales:capture_phylum=p__Proteobacteria:capture_species=s__Pectobacterium brasiliense_A:heptad=MCP-38H])0:0[&&NHX:Sample_counter=rhizpot1--13:Type_counter=capture--13:capture_class_counter=c__Alphaproteobacteria--3||c__Desulfobulbia--1||c__Gammaproteobacteria--5||c__Halobacteria--3||c__Myxococcia--1:capture_domain_counter=d__Archaea--3||d__Bacteria--10:capture_family_counter=f__Beijerinckiaceae--2||f__Burkholderiaceae--1||f__Desulfurivibrionaceae--1||f__Enterobacteriaceae--1||f__Myxococcaceae--1||f__Rhodocyclaceae--3||f__Salinarchaeaceae--3||f__Xanthobacteraceae--1:capture_genus_counter=g__Bradyrhizobium--1||g__JAEUJT01--1||g__Methylobacterium--2||g__Methyloversatilis--3||g__Pectobacterium--1||g__Salinarchaeum--3||g__Thiomonas--1||g__UBA5123--1:capture_order_counter=o__Burkholderiales--4||o__Desulfobulbales--1||o__Enterobacterales--1||o__Halobacteriales--3||o__Myxococcales--1||o__Rhizobiales--3:capture_phylum_counter=p__Desulfobacterota--1||p__Halobacteriota--3||p__Myxococcota--1||p__Proteobacteria--8:capture_species_counter=s__Bradyrhizobium sp013178945--1||s__JAEUJT01 sp016793525--1||s__Methylobacterium dankookense--1||s__Methylobacterium symbioticum--1||s__Methyloversatilis universalis--3||s__Pectobacterium brasiliense_A--1||s__Salinarchaeum sp000403645--3||s__Thiomonas sp000377645--1||s__UBA5123 sp002414225--1:gtdb_class_counter=:gtdb_domain_counter=:gtdb_family_counter=:gtdb_genus_counter=:gtdb_order_counter=:gtdb_phylum_counter=:gtdb_species_counter=:heptad_counter=MCP-38H--13:lbd_counter=:name=N990643:ref_name_counter=],40d2b465-9788-5f21-be84-137840593ea0_3@MCPsignal.128.200:0[&&NHX:Sample=rhizpot1:Type=capture:capture_class=c__Halobacteria:capture_domain=d__Archaea:capture_family=f__Salinarchaeaceae:capture_genus=g__Salinarchaeum:capture_order=o__Halobacteriales:capture_phylum=p__Halobacteriota:capture_species=s__Salinarchaeum sp000403645:heptad=MCP-38H])0:0[&&NHX:Sample_counter=rhizpot1--14:Type_counter=capture--14:capture_class_counter=c__Alphaproteobacteria--3||c__Desulfobulbia--1||c__Gammaproteobacteria--5||c__Halobacteria--4||c__Myxococcia--1:capture_domain_counter=d__Archaea--4||d__Bacteria--10:capture_family_counter=f__Beijerinckiaceae--2||f__Burkholderiaceae--1||f__Desulfurivibrionaceae--1||f__Enterobacteriaceae--1||f__Myxococcaceae--1||f__Rhodocyclaceae--3||f__Salinarchaeaceae--4||f__Xanthobacteraceae--1:capture_genus_counter=g__Bradyrhizobium--1||g__JAEUJT01--1||g__Methylobacterium--2||g__Methyloversatilis--3||g__Pectobacterium--1||g__Salinarchaeum--4||g__Thiomonas--1||g__UBA5123--1:capture_order_counter=o__Burkholderiales--4||o__Desulfobulbales--1||o__Enterobacterales--1||o__Halobacteriales--4||o__Myxococcales--1||o__Rhizobiales--3:capture_phylum_counter=p__Desulfobacterota--1||p__Halobacteriota--4||p__Myxococcota--1||p__Proteobacteria--8:capture_species_counter=s__Bradyrhizobium sp013178945--1||s__JAEUJT01 sp016793525--1||s__Methylobacterium dankookense--1||s__Methylobacterium symbioticum--1||s__Methyloversatilis universalis--3||s__Pectobacterium brasiliense_A--1||s__Salinarchaeum sp000403645--4||s__Thiomonas sp000377645--1||s__UBA5123 sp002414225--1:gtdb_class_counter=:gtdb_domain_counter=:gtdb_family_counter=:gtdb_genus_counter=:gtdb_order_counter=:gtdb_phylum_counter=:gtdb_species_counter=:heptad_counter=MCP-38H--14:lbd_counter=:name=N990645:ref_name_counter=],98621b91-f455-4692-9412-ce00f3e048f5_1@MCPsignal.112.184:0[&&NHX:Sample=rhizpot1:Type=capture:capture_class=c__Gammaproteobacteria:capture_domain=d__Bacteria:capture_family=f__Pseudomonadaceae:capture_genus=g__Pseudomonas_B:capture_order=o__Pseudomonadales:capture_phylum=p__Proteobacteria:capture_species=s__Pseudomonas_B rhizoryzae:heptad=MCP-38H])0:0[&&NHX:Sample_counter=rhizpot1--15:Type_counter=capture--15:capture_class_counter=c__Alphaproteobacteria--3||c__Desulfobulbia--1||c__Gammaproteobacteria--6||c__Halobacteria--4||c__Myxococcia--1:capture_domain_counter=d__Archaea--4||d__Bacteria--11:capture_family_counter=f__Beijerinckiaceae--2||f__Burkholderiaceae--1||f__Desulfurivibrionaceae--1||f__Enterobacteriaceae--1||f__Myxococcaceae--1||f__Pseudomonadaceae--1||f__Rhodocyclaceae--3||f__Salinarchaeaceae--4||f__Xanthobacteraceae--1:capture_genus_counter=g__Bradyrhizobium--1||g__JAEUJT01--1||g__Methylobacterium--2||g__Methyloversatilis--3||g__Pectobacterium--1||g__Pseudomonas_B--1||g__Salinarchaeum--4||g__Thiomonas--1||g__UBA5123--1:capture_order_counter=o__Burkholderiales--4||o__Desulfobulbales--1||o__Enterobacterales--1||o__Halobacteriales--4||o__Myxococcales--1||o__Pseudomonadales--1||o__Rhizobiales--3:capture_phylum_counter=p__Desulfobacterota--1||p__Halobacteriota--4||p__Myxococcota--1||p__Proteobacteria--9:capture_species_counter=s__Bradyrhizobium sp013178945--1||s__JAEUJT01 sp016793525--1||s__Methylobacterium dankookense--1||s__Methylobacterium symbioticum--1||s__Methyloversatilis universalis--3||s__Pectobacterium brasiliense_A--1||s__Pseudomonas_B rhizoryzae--1||s__Salinarchaeum sp000403645--4||s__Thiomonas sp000377645--1||s__UBA5123 sp002414225--1:gtdb_class_counter=:gtdb_domain_counter=:gtdb_family_counter=:gtdb_genus_counter=:gtdb_order_counter=:gtdb_phylum_counter=:gtdb_species_counter=:heptad_counter=MCP-38H--15:lbd_counter=:name=N990647:ref_name_counter=],10e5ccb4-6135-40fe-89d8-6f8ec47ecb4b_2@MCPsignal.71.143:0[&&NHX:Sample=rhizpot1:Type=capture:capture_class=c__Alphaproteobacteria:capture_domain=d__Bacteria:capture_family=f__Beijerinckiaceae:capture_genus=g__Methylobacterium:capture_order=o__Rhizobiales:capture_phylum=p__Proteobacteria:capture_species=s__Methylobacterium sp001422985:heptad=MCP-38H])0:0[&&NHX:Sample_counter=rhizpot1--16:Type_counter=capture--16:capture_class_counter=c__Alphaproteobacteria--4||c__Desulfobulbia--1||c__Gammaproteobacteria--6||c__Halobacteria--4||c__Myxococcia--1:capture_domain_counter=d__Archaea--4||d__Bacteria--12:capture_family_counter=f__Beijerinckiaceae--3||f__Burkholderiaceae--1||f__Desulfurivibrionaceae--1||f__Enterobacteriaceae--1||f__Myxococcaceae--1||f__Pseudomonadaceae--1||f__Rhodocyclaceae--3||f__Salinarchaeaceae--4||f__Xanthobacteraceae--1:capture_genus_counter=g__Bradyrhizobium--1||g__JAEUJT01--1||g__Methylobacterium--3||g__Methyloversatilis--3||g__Pectobacterium--1||g__Pseudomonas_B--1||g__Salinarchaeum--4||g__Thiomonas--1||g__UBA5123--1:capture_order_counter=o__Burkholderiales--4||o__Desulfobulbales--1||o__Enterobacterales--1||o__Halobacteriales--4||o__Myxococcales--1||o__Pseudomonadales--1||o__Rhizobiales--4:capture_phylum_counter=p__Desulfobacterota--1||p__Halobacteriota--4||p__Myxococcota--1||p__Proteobacteria--10:capture_species_counter=s__Bradyrhizobium sp013178945--1||s__JAEUJT01 sp016793525--1||s__Methylobacterium dankookense--1||s__Methylobacterium sp001422985--1||s__Methylobacterium symbioticum--1||s__Methyloversatilis universalis--3||s__Pectobacterium brasiliense_A--1||s__Pseudomonas_B rhizoryzae--1||s__Salinarchaeum sp000403645--4||s__Thiomonas sp000377645--1||s__UBA5123 sp002414225--1:gtdb_class_counter=:gtdb_domain_counter=:gtdb_family_counter=:gtdb_genus_counter=:gtdb_order_counter=:gtdb_phylum_counter=:gtdb_species_counter=:heptad_counter=MCP-38H--16:lbd_counter=:name=N990649:ref_name_counter=],e6349e92-6796-5bfd-a0ed-12d9a3937644_1@MCPsignal.43.115:0[&&NHX:Sample=rhizpot1:Type=capture:capture_class=c__Alphaproteobacteria:capture_domain=d__Bacteria:capture_family=f__Beijerinckiaceae:capture_genus=g__Methylobacterium:capture_order=o__Rhizobiales:capture_phylum=p__Proteobacteria:capture_species=s__Methylobacterium dankookense:heptad=MCP-38H])0:0[&&NHX:Sample_counter=rhizpot1--17:Type_counter=capture--17:capture_class_counter=c__Alphaproteobacteria--5||c__Desulfobulbia--1||c__Gammaproteobacteria--6||c__Halobacteria--4||c__Myxococcia--1:capture_domain_counter=d__Archaea--4||d__Bacteria--13:capture_family_counter=f__Beijerinckiaceae--4||f__Burkholderiaceae--1||f__Desulfurivibrionaceae--1||f__Enterobacteriaceae--1||f__Myxococcaceae--1||f__Pseudomonadaceae--1||f__Rhodocyclaceae--3||f__Salinarchaeaceae--4||f__Xanthobacteraceae--1:capture_genus_counter=g__Bradyrhizobium--1||g__JAEUJT01--1||g__Methylobacterium--4||g__Methyloversatilis--3||g__Pectobacterium--1||g__Pseudomonas_B--1||g__Salinarchaeum--4||g__Thiomonas--1||g__UBA5123--1:capture_order_counter=o__Burkholderiales--4||o__Desulfobulbales--1||o__Enterobacterales--1||o__Halobacteriales--4||o__Myxococcales--1||o__Pseudomonadales--1||o__Rhizobiales--5:capture_phylum_counter=p__Desulfobacterota--1||p__Halobacteriota--4||p__Myxococcota--1||p__Proteobacteria--11:capture_species_counter=s__Bradyrhizobium sp013178945--1||s__JAEUJT01 sp016793525--1||s__Methylobacterium dankookense--2||s__Methylobacterium sp001422985--1||s__Methylobacterium symbioticum--1||s__Methyloversatilis universalis--3||s__Pectobacterium brasiliense_A--1||s__Pseudomonas_B rhizoryzae--1||s__Salinarchaeum sp000403645--4||s__Thiomonas sp000377645--1||s__UBA5123 sp002414225--1:gtdb_class_counter=:gtdb_domain_counter=:gtdb_family_counter=:gtdb_genus_counter=:gtdb_order_counter=:gtdb_phylum_counter=:gtdb_species_counter=:heptad_counter=MCP-38H--17:lbd_counter=:name=N990651:ref_name_counter=],bf7a1f25-69aa-43f3-b023-5c15f8f16f4f_4@MCPsignal.37.109:0[&&NHX:Sample=rhizpot1:Type=capture:capture_class=c__Gammaproteobacteria:capture_domain=d__Bacteria:capture_family=f__Rhodocyclaceae:capture_genus=g__Methyloversatilis:capture_order=o__Burkholderiales:capture_phylum=p__Proteobacteria:capture_species=s__Methyloversatilis universalis:heptad=MCP-38H])0:0[&&NHX:Sample_counter=rhizpot1--18:Type_counter=capture--18:capture_class_counter=c__Alphaproteobacteria--5||c__Desulfobulbia--1||c__Gammaproteobacteria--7||c__Halobacteria--4||c__Myxococcia--1:capture_domain_counter=d__Archaea--4||d__Bacteria--14:capture_family_counter=f__Beijerinckiaceae--4||f__Burkholderiaceae--1||f__Desulfurivibrionaceae--1||f__Enterobacteriaceae--1||f__Myxococcaceae--1||f__Pseudomonadaceae--1||f__Rhodocyclaceae--4||f__Salinarchaeaceae--4||f__Xanthobacteraceae--1:capture_genus_counter=g__Bradyrhizobium--1||g__JAEUJT01--1||g__Methylobacterium--4||g__Methyloversatilis--4||g__Pectobacterium--1||g__Pseudomonas_B--1||g__Salinarchaeum--4||g__Thiomonas--1||g__UBA5123--1:capture_order_counter=o__Burkholderiales--5||o__Desulfobulbales--1||o__Enterobacterales--1||o__Halobacteriales--4||o__Myxococcales--1||o__Pseudomonadales--1||o__Rhizobiales--5:capture_phylum_counter=p__Desulfobacterota--1||p__Halobacteriota--4||p__Myxococcota--1||p__Proteobacteria--12:capture_species_counter=s__Bradyrhizobium sp013178945--1||s__JAEUJT01 sp016793525--1||s__Methylobacterium dankookense--2||s__Methylobacterium sp001422985--1||s__Methylobacterium symbioticum--1||s__Methyloversatilis universalis--4||s__Pectobacterium brasiliense_A--1||s__Pseudomonas_B rhizoryzae--1||s__Salinarchaeum sp000403645--4||s__Thiomonas sp000377645--1||s__UBA5123 sp002414225--1:gtdb_class_counter=:gtdb_domain_counter=:gtdb_family_counter=:gtdb_genus_counter=:gtdb_order_counter=:gtdb_phylum_counter=:gtdb_species_counter=:heptad_counter=MCP-38H--18:lbd_counter=:name=N990653:ref_name_counter=],460387ee-726c-59f0-ac67-418a9d780546_1@MCPsignal.198.270:0[&&NHX:Sample=rhizpot1:Type=capture:capture_class=c__Gammaproteobacteria:capture_domain=d__Bacteria:capture_family=f__Burkholderiaceae:capture_genus=g__Thiomonas:capture_order=o__Burkholderiales:capture_phylum=p__Proteobacteria:capture_species=s__Thiomonas sp000377645:heptad=MCP-38H])0:0[&&NHX:Sample_counter=rhizpot1--19:Type_counter=capture--19:capture_class_counter=c__Alphaproteobacteria--5||c__Desulfobulbia--1||c__Gammaproteobacteria--8||c__Halobacteria--4||c__Myxococcia--1:capture_domain_counter=d__Archaea--4||d__Bacteria--15:capture_family_counter=f__Beijerinckiaceae--4||f__Burkholderiaceae--2||f__Desulfurivibrionaceae--1||f__Enterobacteriaceae--1||f__Myxococcaceae--1||f__Pseudomonadaceae--1||f__Rhodocyclaceae--4||f__Salinarchaeaceae--4||f__Xanthobacteraceae--1:capture_genus_counter=g__Bradyrhizobium--1||g__JAEUJT01--1||g__Methylobacterium--4||g__Methyloversatilis--4||g__Pectobacterium--1||g__Pseudomonas_B--1||g__Salinarchaeum--4||g__Thiomonas--2||g__UBA5123--1:capture_order_counter=o__Burkholderiales--6||o__Desulfobulbales--1||o__Enterobacterales--1||o__Halobacteriales--4||o__Myxococcales--1||o__Pseudomonadales--1||o__Rhizobiales--5:capture_phylum_counter=p__Desulfobacterota--1||p__Halobacteriota--4||p__Myxococcota--1||p__Proteobacteria--13:capture_species_counter=s__Bradyrhizobium sp013178945--1||s__JAEUJT01 sp016793525--1||s__Methylobacterium dankookense--2||s__Methylobacterium sp001422985--1||s__Methylobacterium symbioticum--1||s__Methyloversatilis universalis--4||s__Pectobacterium brasiliense_A--1||s__Pseudomonas_B rhizoryzae--1||s__Salinarchaeum sp000403645--4||s__Thiomonas sp000377645--2||s__UBA5123 sp002414225--1:gtdb_class_counter=:gtdb_domain_counter=:gtdb_family_counter=:gtdb_genus_counter=:gtdb_order_counter=:gtdb_phylum_counter=:gtdb_species_counter=:heptad_counter=MCP-38H--19:lbd_counter=:name=N990655:ref_name_counter=],774cdda4-9e76-4838-ac50-b1194ddece3a_4@MCPsignal.187.259:0[&&NHX:Sample=rhizpot1:Type=capture:capture_class=c__Alphaproteobacteria:capture_domain=d__Bacteria:capture_family=f__Xanthobacteraceae:capture_genus=g__Bradyrhizobium:capture_order=o__Rhizobiales:capture_phylum=p__Proteobacteria:capture_species=s__Bradyrhizobium sp013178945:heptad=MCP-38H])0:0[&&NHX:Sample_counter=rhizpot1--20:Type_counter=capture--20:capture_class_counter=c__Alphaproteobacteria--6||c__Desulfobulbia--1||c__Gammaproteobacteria--8||c__Halobacteria--4||c__Myxococcia--1:capture_domain_counter=d__Archaea--4||d__Bacteria--16:capture_family_counter=f__Beijerinckiaceae--4||f__Burkholderiaceae--2||f__Desulfurivibrionaceae--1||f__Enterobacteriaceae--1||f__Myxococcaceae--1||f__Pseudomonadaceae--1||f__Rhodocyclaceae--4||f__Salinarchaeaceae--4||f__Xanthobacteraceae--2:capture_genus_counter=g__Bradyrhizobium--2||g__JAEUJT01--1||g__Methylobacterium--4||g__Methyloversatilis--4||g__Pectobacterium--1||g__Pseudomonas_B--1||g__Salinarchaeum--4||g__Thiomonas--2||g__UBA5123--1:capture_order_counter=o__Burkholderiales--6||o__Desulfobulbales--1||o__Enterobacterales--1||o__Halobacteriales--4||o__Myxococcales--1||o__Pseudomonadales--1||o__Rhizobiales--6:capture_phylum_counter=p__Desulfobacterota--1||p__Halobacteriota--4||p__Myxococcota--1||p__Proteobacteria--14:capture_species_counter=s__Bradyrhizobium sp013178945--2||s__JAEUJT01 sp016793525--1||s__Methylobacterium dankookense--2||s__Methylobacterium sp001422985--1||s__Methylobacterium symbioticum--1||s__Methyloversatilis universalis--4||s__Pectobacterium brasiliense_A--1||s__Pseudomonas_B rhizoryzae--1||s__Salinarchaeum sp000403645--4||s__Thiomonas sp000377645--2||s__UBA5123 sp002414225--1:gtdb_class_counter=:gtdb_domain_counter=:gtdb_family_counter=:gtdb_genus_counter=:gtdb_order_counter=:gtdb_phylum_counter=:gtdb_species_counter=:heptad_counter=MCP-38H--20:lbd_counter=:name=N990657:ref_name_counter=],08703dcf-9144-4277-ae85-a3366fcafbef_1@MCPsignal.183.255:0[&&NHX:Sample=rhizpot1:Type=capture:capture_class=c__Halobacteria:capture_domain=d__Archaea:capture_family=f__Salinarchaeaceae:capture_genus=g__Salinarchaeum:capture_order=o__Halobacteriales:capture_phylum=p__Halobacteriota:capture_species=s__Salinarchaeum sp000403645:heptad=MCP-38H])0:0[&&NHX:Sample_counter=rhizpot1--21:Type_counter=capture--21:capture_class_counter=c__Alphaproteobacteria--6||c__Desulfobulbia--1||c__Gammaproteobacteria--8||c__Halobacteria--5||c__Myxococcia--1:capture_domain_counter=d__Archaea--5||d__Bacteria--16:capture_family_counter=f__Beijerinckiaceae--4||f__Burkholderiaceae--2||f__Desulfurivibrionaceae--1||f__Enterobacteriaceae--1||f__Myxococcaceae--1||f__Pseudomonadaceae--1||f__Rhodocyclaceae--4||f__Salinarchaeaceae--5||f__Xanthobacteraceae--2:capture_genus_counter=g__Bradyrhizobium--2||g__JAEUJT01--1||g__Methylobacterium--4||g__Methyloversatilis--4||g__Pectobacterium--1||g__Pseudomonas_B--1||g__Salinarchaeum--5||g__Thiomonas--2||g__UBA5123--1:capture_order_counter=o__Burkholderiales--6||o__Desulfobulbales--1||o__Enterobacterales--1||o__Halobacteriales--5||o__Myxococcales--1||o__Pseudomonadales--1||o__Rhizobiales--6:capture_phylum_counter=p__Desulfobacterota--1||p__Halobacteriota--5||p__Myxococcota--1||p__Proteobacteria--14:capture_species_counter=s__Bradyrhizobium sp013178945--2||s__JAEUJT01 sp016793525--1||s__Methylobacterium dankookense--2||s__Methylobacterium sp001422985--1||s__Methylobacterium symbioticum--1||s__Methyloversatilis universalis--4||s__Pectobacterium brasiliense_A--1||s__Pseudomonas_B rhizoryzae--1||s__Salinarchaeum sp000403645--5||s__Thiomonas sp000377645--2||s__UBA5123 sp002414225--1:gtdb_class_counter=:gtdb_domain_counter=:gtdb_family_counter=:gtdb_genus_counter=:gtdb_order_counter=:gtdb_phylum_counter=:gtdb_species_counter=:heptad_counter=MCP-38H--21:lbd_counter=:name=N990659:ref_name_counter=],6a0c24b2-47a2-4394-8870-f4d45752e9c6_4@MCPsignal.163.235:0[&&NHX:Sample=rhizpot1:Type=capture:capture_class=c__Alphaproteobacteria:capture_domain=d__Bacteria:capture_family=f__Xanthobacteraceae:capture_genus=g__Bradyrhizobium:capture_order=o__Rhizobiales:capture_phylum=p__Proteobacteria:capture_species=s__Bradyrhizobium valentinum:heptad=MCP-38H])0:0[&&NHX:Sample_counter=rhizpot1--22:Type_counter=capture--22:capture_class_counter=c__Alphaproteobacteria--7||c__Desulfobulbia--1||c__Gammaproteobacteria--8||c__Halobacteria--5||c__Myxococcia--1:capture_domain_counter=d__Archaea--5||d__Bacteria--17:capture_family_counter=f__Beijerinckiaceae--4||f__Burkholderiaceae--2||f__Desulfurivibrionaceae--1||f__Enterobacteriaceae--1||f__Myxococcaceae--1||f__Pseudomonadaceae--1||f__Rhodocyclaceae--4||f__Salinarchaeaceae--5||f__Xanthobacteraceae--3:capture_genus_counter=g__Bradyrhizobium--3||g__JAEUJT01--1||g__Methylobacterium--4||g__Methyloversatilis--4||g__Pectobacterium--1||g__Pseudomonas_B--1||g__Salinarchaeum--5||g__Thiomonas--2||g__UBA5123--1:capture_order_counter=o__Burkholderiales--6||o__Desulfobulbales--1||o__Enterobacterales--1||o__Halobacteriales--5||o__Myxococcales--1||o__Pseudomonadales--1||o__Rhizobiales--7:capture_phylum_counter=p__Desulfobacterota--1||p__Halobacteriota--5||p__Myxococcota--1||p__Proteobacteria--15:capture_species_counter=s__Bradyrhizobium sp013178945--2||s__Bradyrhizobium valentinum--1||s__JAEUJT01 sp016793525--1||s__Methylobacterium dankookense--2||s__Methylobacterium sp001422985--1||s__Methylobacterium symbioticum--1||s__Methyloversatilis universalis--4||s__Pectobacterium brasiliense_A--1||s__Pseudomonas_B rhizoryzae--1||s__Salinarchaeum sp000403645--5||s__Thiomonas sp000377645--2||s__UBA5123 sp002414225--1:gtdb_class_counter=:gtdb_domain_counter=:gtdb_family_counter=:gtdb_genus_counter=:gtdb_order_counter=:gtdb_phylum_counter=:gtdb_species_counter=:heptad_counter=MCP-38H--22:lbd_counter=:name=N990661:ref_name_counter=],be9b523e-b9b8-4145-89c6-46a3790f7f9f_4@MCPsignal.131.203:0[&&NHX:Sample=rhizpot1:Type=capture:capture_class=c__Halobacteria:capture_domain=d__Archaea:capture_family=f__Salinarchaeaceae:capture_genus=g__Salinarchaeum:capture_order=o__Halobacteriales:capture_phylum=p__Halobacteriota:capture_species=s__Salinarchaeum sp000403645:heptad=MCP-38H])0:0[&&NHX:Sample_counter=rhizpot1--23:Type_counter=capture--23:capture_class_counter=c__Alphaproteobacteria--7||c__Desulfobulbia--1||c__Gammaproteobacteria--8||c__Halobacteria--6||c__Myxococcia--1:capture_domain_counter=d__Archaea--6||d__Bacteria--17:capture_family_counter=f__Beijerinckiaceae--4||f__Burkholderiaceae--2||f__Desulfurivibrionaceae--1||f__Enterobacteriaceae--1||f__Myxococcaceae--1||f__Pseudomonadaceae--1||f__Rhodocyclaceae--4||f__Salinarchaeaceae--6||f__Xanthobacteraceae--3:capture_genus_counter=g__Bradyrhizobium--3||g__JAEUJT01--1||g__Methylobacterium--4||g__Methyloversatilis--4||g__Pectobacterium--1||g__Pseudomonas_B--1||g__Salinarchaeum--6||g__Thiomonas--2||g__UBA5123--1:capture_order_counter=o__Burkholderiales--6||o__Desulfobulbales--1||o__Enterobacterales--1||o__Halobacteriales--6||o__Myxococcales--1||o__Pseudomonadales--1||o__Rhizobiales--7:capture_phylum_counter=p__Desulfobacterota--1||p__Halobacteriota--6||p__Myxococcota--1||p__Proteobacteria--15:capture_species_counter=s__Bradyrhizobium sp013178945--2||s__Bradyrhizobium valentinum--1||s__JAEUJT01 sp016793525--1||s__Methylobacterium dankookense--2||s__Methylobacterium sp001422985--1||s__Methylobacterium symbioticum--1||s__Methyloversatilis universalis--4||s__Pectobacterium brasiliense_A--1||s__Pseudomonas_B rhizoryzae--1||s__Salinarchaeum sp000403645--6||s__Thiomonas sp000377645--2||s__UBA5123 sp002414225--1:gtdb_class_counter=:gtdb_domain_counter=:gtdb_family_counter=:gtdb_genus_counter=:gtdb_order_counter=:gtdb_phylum_counter=:gtdb_species_counter=:heptad_counter=MCP-38H--23:lbd_counter=:name=N990663:ref_name_counter=],a950c6eb-7229-4f8e-b177-7d7ea9075a69_1@MCPsignal.105.177:0[&&NHX:Sample=rhizpot1:Type=capture:capture_class=c__Alphaproteobacteria:capture_domain=d__Bacteria:capture_family=f__Beijerinckiaceae:capture_genus=g__Methylobacterium:capture_order=o__Rhizobiales:capture_phylum=p__Proteobacteria:capture_species=s__Methylobacterium sp001422985:heptad=MCP-38H])0:0[&&NHX:Sample_counter=rhizpot1--24:Type_counter=capture--24:capture_class_counter=c__Alphaproteobacteria--8||c__Desulfobulbia--1||c__Gammaproteobacteria--8||c__Halobacteria--6||c__Myxococcia--1:capture_domain_counter=d__Archaea--6||d__Bacteria--18:capture_family_counter=f__Beijerinckiaceae--5||f__Burkholderiaceae--2||f__Desulfurivibrionaceae--1||f__Enterobacteriaceae--1||f__Myxococcaceae--1||f__Pseudomonadaceae--1||f__Rhodocyclaceae--4||f__Salinarchaeaceae--6||f__Xanthobacteraceae--3:capture_genus_counter=g__Bradyrhizobium--3||g__JAEUJT01--1||g__Methylobacterium--5||g__Methyloversatilis--4||g__Pectobacterium--1||g__Pseudomonas_B--1||g__Salinarchaeum--6||g__Thiomonas--2||g__UBA5123--1:capture_order_counter=o__Burkholderiales--6||o__Desulfobulbales--1||o__Enterobacterales--1||o__Halobacteriales--6||o__Myxococcales--1||o__Pseudomonadales--1||o__Rhizobiales--8:capture_phylum_counter=p__Desulfobacterota--1||p__Halobacteriota--6||p__Myxococcota--1||p__Proteobacteria--16:capture_species_counter=s__Bradyrhizobium sp013178945--2||s__Bradyrhizobium valentinum--1||s__JAEUJT01 sp016793525--1||s__Methylobacterium dankookense--2||s__Methylobacterium sp001422985--2||s__Methylobacterium symbioticum--1||s__Methyloversatilis universalis--4||s__Pectobacterium brasiliense_A--1||s__Pseudomonas_B rhizoryzae--1||s__Salinarchaeum sp000403645--6||s__Thiomonas sp000377645--2||s__UBA5123 sp002414225--1:gtdb_class_counter=:gtdb_domain_counter=:gtdb_family_counter=:gtdb_genus_counter=:gtdb_order_counter=:gtdb_phylum_counter=:gtdb_species_counter=:heptad_counter=MCP-38H--24:lbd_counter=:name=N990665:ref_name_counter=],5f7c568d-5c61-42f6-a050-d93c2d320641_4@MCPsignal.86.158:0[&&NHX:Sample=rhizpot1:Type=capture:capture_class=c__Halobacteria:capture_domain=d__Archaea:capture_family=f__Salinarchaeaceae:capture_genus=g__Salinarchaeum:capture_order=o__Halobacteriales:capture_phylum=p__Halobacteriota:capture_species=s__Salinarchaeum sp000403645:heptad=MCP-38H])0:0[&&NHX:Sample_counter=rhizpot1--25:Type_counter=capture--25:capture_class_counter=c__Alphaproteobacteria--8||c__Desulfobulbia--1||c__Gammaproteobacteria--8||c__Halobacteria--7||c__Myxococcia--1:capture_domain_counter=d__Archaea--7||d__Bacteria--18:capture_family_counter=f__Beijerinckiaceae--5||f__Burkholderiaceae--2||f__Desulfurivibrionaceae--1||f__Enterobacteriaceae--1||f__Myxococcaceae--1||f__Pseudomonadaceae--1||f__Rhodocyclaceae--4||f__Salinarchaeaceae--7||f__Xanthobacteraceae--3:capture_genus_counter=g__Bradyrhizobium--3||g__JAEUJT01--1||g__Methylobacterium--5||g__Methyloversatilis--4||g__Pectobacterium--1||g__Pseudomonas_B--1||g__Salinarchaeum--7||g__Thiomonas--2||g__UBA5123--1:capture_order_counter=o__Burkholderiales--6||o__Desulfobulbales--1||o__Enterobacterales--1||o__Halobacteriales--7||o__Myxococcales--1||o__Pseudomonadales--1||o__Rhizobiales--8:capture_phylum_counter=p__Desulfobacterota--1||p__Halobacteriota--7||p__Myxococcota--1||p__Proteobacteria--16:capture_species_counter=s__Bradyrhizobium sp013178945--2||s__Bradyrhizobium valentinum--1||s__JAEUJT01 sp016793525--1||s__Methylobacterium dankookense--2||s__Methylobacterium sp001422985--2||s__Methylobacterium symbioticum--1||s__Methyloversatilis universalis--4||s__Pectobacterium brasiliense_A--1||s__Pseudomonas_B rhizoryzae--1||s__Salinarchaeum sp000403645--7||s__Thiomonas sp000377645--2||s__UBA5123 sp002414225--1:gtdb_class_counter=:gtdb_domain_counter=:gtdb_family_counter=:gtdb_genus_counter=:gtdb_order_counter=:gtdb_phylum_counter=:gtdb_species_counter=:heptad_counter=MCP-38H--25:lbd_counter=:name=N990667:ref_name_counter=],206f14b0-f12c-4f30-a829-d354fc599461_4@MCPsignal.75.147:0[&&NHX:Sample=rhizpot1:Type=capture:capture_class=c__Gammaproteobacteria:capture_domain=d__Bacteria:capture_family=f__Rhodocyclaceae:capture_genus=g__Methyloversatilis:capture_order=o__Burkholderiales:capture_phylum=p__Proteobacteria:capture_species=s__Methyloversatilis universalis:heptad=MCP-38H])0:0[&&NHX:Sample_counter=rhizpot1--26:Type_counter=capture--26:capture_class_counter=c__Alphaproteobacteria--8||c__Desulfobulbia--1||c__Gammaproteobacteria--9||c__Halobacteria--7||c__Myxococcia--1:capture_domain_counter=d__Archaea--7||d__Bacteria--19:capture_family_counter=f__Beijerinckiaceae--5||f__Burkholderiaceae--2||f__Desulfurivibrionaceae--1||f__Enterobacteriaceae--1||f__Myxococcaceae--1||f__Pseudomonadaceae--1||f__Rhodocyclaceae--5||f__Salinarchaeaceae--7||f__Xanthobacteraceae--3:capture_genus_counter=g__Bradyrhizobium--3||g__JAEUJT01--1||g__Methylobacterium--5||g__Methyloversatilis--5||g__Pectobacterium--1||g__Pseudomonas_B--1||g__Salinarchaeum--7||g__Thiomonas--2||g__UBA5123--1:capture_order_counter=o__Burkholderiales--7||o__Desulfobulbales--1||o__Enterobacterales--1||o__Halobacteriales--7||o__Myxococcales--1||o__Pseudomonadales--1||o__Rhizobiales--8:capture_phylum_counter=p__Desulfobacterota--1||p__Halobacteriota--7||p__Myxococcota--1||p__Proteobacteria--17:capture_species_counter=s__Bradyrhizobium sp013178945--2||s__Bradyrhizobium valentinum--1||s__JAEUJT01 sp016793525--1||s__Methylobacterium dankookense--2||s__Methylobacterium sp001422985--2||s__Methylobacterium symbioticum--1||s__Methyloversatilis universalis--5||s__Pectobacterium brasiliense_A--1||s__Pseudomonas_B rhizoryzae--1||s__Salinarchaeum sp000403645--7||s__Thiomonas sp000377645--2||s__UBA5123 sp002414225--1:gtdb_class_counter=:gtdb_domain_counter=:gtdb_family_counter=:gtdb_genus_counter=:gtdb_order_counter=:gtdb_phylum_counter=:gtdb_species_counter=:heptad_counter=MCP-38H--26:lbd_counter=:name=N990669:ref_name_counter=],b99d4152-fc0c-4a26-8e2e-2c344ef71ef8_4@MCPsignal.69.141:0[&&NHX:Sample=rhizpot1:Type=capture:capture_class=c__Halobacteria:capture_domain=d__Archaea:capture_family=f__Salinarchaeaceae:capture_genus=g__Salinarchaeum:capture_order=o__Halobacteriales:capture_phylum=p__Halobacteriota:capture_species=s__Salinarchaeum sp000403645:heptad=MCP-38H])0:0[&&NHX:Sample_counter=rhizpot1--27:Type_counter=capture--27:capture_class_counter=c__Alphaproteobacteria--8||c__Desulfobulbia--1||c__Gammaproteobacteria--9||c__Halobacteria--8||c__Myxococcia--1:capture_domain_counter=d__Archaea--8||d__Bacteria--19:capture_family_counter=f__Beijerinckiaceae--5||f__Burkholderiaceae--2||f__Desulfurivibrionaceae--1||f__Enterobacteriaceae--1||f__Myxococcaceae--1||f__Pseudomonadaceae--1||f__Rhodocyclaceae--5||f__Salinarchaeaceae--8||f__Xanthobacteraceae--3:capture_genus_counter=g__Bradyrhizobium--3||g__JAEUJT01--1||g__Methylobacterium--5||g__Methyloversatilis--5||g__Pectobacterium--1||g__Pseudomonas_B--1||g__Salinarchaeum--8||g__Thiomonas--2||g__UBA5123--1:capture_order_counter=o__Burkholderiales--7||o__Desulfobulbales--1||o__Enterobacterales--1||o__Halobacteriales--8||o__Myxococcales--1||o__Pseudomonadales--1||o__Rhizobiales--8:capture_phylum_counter=p__Desulfobacterota--1||p__Halobacteriota--8||p__Myxococcota--1||p__Proteobacteria--17:capture_species_counter=s__Bradyrhizobium sp013178945--2||s__Bradyrhizobium valentinum--1||s__JAEUJT01 sp016793525--1||s__Methylobacterium dankookense--2||s__Methylobacterium sp001422985--2||s__Methylobacterium symbioticum--1||s__Methyloversatilis universalis--5||s__Pectobacterium brasiliense_A--1||s__Pseudomonas_B rhizoryzae--1||s__Salinarchaeum sp000403645--8||s__Thiomonas sp000377645--2||s__UBA5123 sp002414225--1:gtdb_class_counter=:gtdb_domain_counter=:gtdb_family_counter=:gtdb_genus_counter=:gtdb_order_counter=:gtdb_phylum_counter=:gtdb_species_counter=:heptad_counter=MCP-38H--27:lbd_counter=:name=N990671:ref_name_counter=],dee03235-5833-4722-b285-4bccfb15f422_2@MCPsignal.189.261:0[&&NHX:Sample=rhizpot1:Type=capture:capture_class=c__Gammaproteobacteria:capture_domain=d__Bacteria:capture_family=f__Pseudomonadaceae:capture_genus=g__Pseudomonas_B:capture_order=o__Pseudomonadales:capture_phylum=p__Proteobacteria:capture_species=s__Pseudomonas_B rhizoryzae:heptad=MCP-38H])0:0[&&NHX:Sample_counter=rhizpot1--28:Type_counter=capture--28:capture_class_counter=c__Alphaproteobacteria--8||c__Desulfobulbia--1||c__Gammaproteobacteria--10||c__Halobacteria--8||c__Myxococcia--1:capture_domain_counter=d__Archaea--8||d__Bacteria--20:capture_family_counter=f__Beijerinckiaceae--5||f__Burkholderiaceae--2||f__Desulfurivibrionaceae--1||f__Enterobacteriaceae--1||f__Myxococcaceae--1||f__Pseudomonadaceae--2||f__Rhodocyclaceae--5||f__Salinarchaeaceae--8||f__Xanthobacteraceae--3:capture_genus_counter=g__Bradyrhizobium--3||g__JAEUJT01--1||g__Methylobacterium--5||g__Methyloversatilis--5||g__Pectobacterium--1||g__Pseudomonas_B--2||g__Salinarchaeum--8||g__Thiomonas--2||g__UBA5123--1:capture_order_counter=o__Burkholderiales--7||o__Desulfobulbales--1||o__Enterobacterales--1||o__Halobacteriales--8||o__Myxococcales--1||o__Pseudomonadales--2||o__Rhizobiales--8:capture_phylum_counter=p__Desulfobacterota--1||p__Halobacteriota--8||p__Myxococcota--1||p__Proteobacteria--18:capture_species_counter=s__Bradyrhizobium sp013178945--2||s__Bradyrhizobium valentinum--1||s__JAEUJT01 sp016793525--1||s__Methylobacterium dankookense--2||s__Methylobacterium sp001422985--2||s__Methylobacterium symbioticum--1||s__Methyloversatilis universalis--5||s__Pectobacterium brasiliense_A--1||s__Pseudomonas_B rhizoryzae--2||s__Salinarchaeum sp000403645--8||s__Thiomonas sp000377645--2||s__UBA5123 sp002414225--1:gtdb_class_counter=:gtdb_domain_counter=:gtdb_family_counter=:gtdb_genus_counter=:gtdb_order_counter=:gtdb_phylum_counter=:gtdb_species_counter=:heptad_counter=MCP-38H--28:lbd_counter=:name=N990673:ref_name_counter=],c69fec39-4293-40b7-b1a2-ad4a6af8fcb6_3@MCPsignal.96.168:0[&&NHX:Sample=rhizpot1:Type=capture:capture_class=c__Myxococcia:capture_domain=d__Bacteria:capture_family=f__Myxococcaceae:capture_genus=g__Cystobacter:capture_order=o__Myxococcales:capture_phylum=p__Myxococcota:capture_species=s__Cystobacter fuscus_A:heptad=MCP-38H])0:0[&&NHX:Sample_counter=rhizpot1--29:Type_counter=capture--29:capture_class_counter=c__Alphaproteobacteria--8||c__Desulfobulbia--1||c__Gammaproteobacteria--10||c__Halobacteria--8||c__Myxococcia--2:capture_domain_counter=d__Archaea--8||d__Bacteria--21:capture_family_counter=f__Beijerinckiaceae--5||f__Burkholderiaceae--2||f__Desulfurivibrionaceae--1||f__Enterobacteriaceae--1||f__Myxococcaceae--2||f__Pseudomonadaceae--2||f__Rhodocyclaceae--5||f__Salinarchaeaceae--8||f__Xanthobacteraceae--3:capture_genus_counter=g__Bradyrhizobium--3||g__Cystobacter--1||g__JAEUJT01--1||g__Methylobacterium--5||g__Methyloversatilis--5||g__Pectobacterium--1||g__Pseudomonas_B--2||g__Salinarchaeum--8||g__Thiomonas--2||g__UBA5123--1:capture_order_counter=o__Burkholderiales--7||o__Desulfobulbales--1||o__Enterobacterales--1||o__Halobacteriales--8||o__Myxococcales--2||o__Pseudomonadales--2||o__Rhizobiales--8:capture_phylum_counter=p__Desulfobacterota--1||p__Halobacteriota--8||p__Myxococcota--2||p__Proteobacteria--18:capture_species_counter=s__Bradyrhizobium sp013178945--2||s__Bradyrhizobium valentinum--1||s__Cystobacter fuscus_A--1||s__JAEUJT01 sp016793525--1||s__Methylobacterium dankookense--2||s__Methylobacterium sp001422985--2||s__Methylobacterium symbioticum--1||s__Methyloversatilis universalis--5||s__Pectobacterium brasiliense_A--1||s__Pseudomonas_B rhizoryzae--2||s__Salinarchaeum sp000403645--8||s__Thiomonas sp000377645--2||s__UBA5123 sp002414225--1:gtdb_class_counter=:gtdb_domain_counter=:gtdb_family_counter=:gtdb_genus_counter=:gtdb_order_counter=:gtdb_phylum_counter=:gtdb_species_counter=:heptad_counter=MCP-38H--29:lbd_counter=:name=N990675:ref_name_counter=],7a4ca6e6-4f5d-473a-8a65-81ca766f6ac6_2@MCPsignal.90.162:0[&&NHX:Sample=rhizpot1:Type=capture:capture_class=c__Gammaproteobacteria:capture_domain=d__Bacteria:capture_family=f__Burkholderiaceae:capture_genus=g__Thiomonas:capture_order=o__Burkholderiales:capture_phylum=p__Proteobacteria:capture_species=s__Thiomonas sp000377645:heptad=MCP-38H])0:0[&&NHX:Sample_counter=rhizpot1--30:Type_counter=capture--30:capture_class_counter=c__Alphaproteobacteria--8||c__Desulfobulbia--1||c__Gammaproteobacteria--11||c__Halobacteria--8||c__Myxococcia--2:capture_domain_counter=d__Archaea--8||d__Bacteria--22:capture_family_counter=f__Beijerinckiaceae--5||f__Burkholderiaceae--3||f__Desulfurivibrionaceae--1||f__Enterobacteriaceae--1||f__Myxococcaceae--2||f__Pseudomonadaceae--2||f__Rhodocyclaceae--5||f__Salinarchaeaceae--8||f__Xanthobacteraceae--3:capture_genus_counter=g__Bradyrhizobium--3||g__Cystobacter--1||g__JAEUJT01--1||g__Methylobacterium--5||g__Methyloversatilis--5||g__Pectobacterium--1||g__Pseudomonas_B--2||g__Salinarchaeum--8||g__Thiomonas--3||g__UBA5123--1:capture_order_counter=o__Burkholderiales--8||o__Desulfobulbales--1||o__Enterobacterales--1||o__Halobacteriales--8||o__Myxococcales--2||o__Pseudomonadales--2||o__Rhizobiales--8:capture_phylum_counter=p__Desulfobacterota--1||p__Halobacteriota--8||p__Myxococcota--2||p__Proteobacteria--19:capture_species_counter=s__Bradyrhizobium sp013178945--2||s__Bradyrhizobium valentinum--1||s__Cystobacter fuscus_A--1||s__JAEUJT01 sp016793525--1||s__Methylobacterium dankookense--2||s__Methylobacterium sp001422985--2||s__Methylobacterium symbioticum--1||s__Methyloversatilis universalis--5||s__Pectobacterium brasiliense_A--1||s__Pseudomonas_B rhizoryzae--2||s__Salinarchaeum sp000403645--8||s__Thiomonas sp000377645--3||s__UBA5123 sp002414225--1:gtdb_class_counter=:gtdb_domain_counter=:gtdb_family_counter=:gtdb_genus_counter=:gtdb_order_counter=:gtdb_phylum_counter=:gtdb_species_counter=:heptad_counter=MCP-38H--30:lbd_counter=:name=N990677:ref_name_counter=],a2489aa9-fe69-4183-9ab6-a9f5a8d91317_4@MCPsignal.64.136:0[&&NHX:Sample=rhizpot1:Type=capture:capture_class=c__Myxococcia:capture_domain=d__Bacteria:capture_family=f__Myxococcaceae:capture_genus=g__Melittangium:capture_order=o__Myxococcales:capture_phylum=p__Myxococcota:capture_species=s__Melittangium primigenium:heptad=MCP-38H])0:0[&&NHX:Sample_counter=rhizpot1--31:Type_counter=capture--31:capture_class_counter=c__Alphaproteobacteria--8||c__Desulfobulbia--1||c__Gammaproteobacteria--11||c__Halobacteria--8||c__Myxococcia--3:capture_domain_counter=d__Archaea--8||d__Bacteria--23:capture_family_counter=f__Beijerinckiaceae--5||f__Burkholderiaceae--3||f__Desulfurivibrionaceae--1||f__Enterobacteriaceae--1||f__Myxococcaceae--3||f__Pseudomonadaceae--2||f__Rhodocyclaceae--5||f__Salinarchaeaceae--8||f__Xanthobacteraceae--3:capture_genus_counter=g__Bradyrhizobium--3||g__Cystobacter--1||g__JAEUJT01--1||g__Melittangium--1||g__Methylobacterium--5||g__Methyloversatilis--5||g__Pectobacterium--1||g__Pseudomonas_B--2||g__Salinarchaeum--8||g__Thiomonas--3||g__UBA5123--1:capture_order_counter=o__Burkholderiales--8||o__Desulfobulbales--1||o__Enterobacterales--1||o__Halobacteriales--8||o__Myxococcales--3||o__Pseudomonadales--2||o__Rhizobiales--8:capture_phylum_counter=p__Desulfobacterota--1||p__Halobacteriota--8||p__Myxococcota--3||p__Proteobacteria--19:capture_species_counter=s__Bradyrhizobium sp013178945--2||s__Bradyrhizobium valentinum--1||s__Cystobacter fuscus_A--1||s__JAEUJT01 sp016793525--1||s__Melittangium primigenium--1||s__Methylobacterium dankookense--2||s__Methylobacterium sp001422985--2||s__Methylobacterium symbioticum--1||s__Methyloversatilis universalis--5||s__Pectobacterium brasiliense_A--1||s__Pseudomonas_B rhizoryzae--2||s__Salinarchaeum sp000403645--8||s__Thiomonas sp000377645--3||s__UBA5123 sp002414225--1:gtdb_class_counter=:gtdb_domain_counter=:gtdb_family_counter=:gtdb_genus_counter=:gtdb_order_counter=:gtdb_phylum_counter=:gtdb_species_counter=:heptad_counter=MCP-38H--31:lbd_counter=:name=N990679:ref_name_counter=],75879045-c143-4a28-8b77-65302143c746_2@MCPsignal.49.121:0[&&NHX:Sample=rhizpot1:Type=capture:capture_class=c__Halobacteria:capture_domain=d__Archaea:capture_family=f__Salinarchaeaceae:capture_genus=g__Salinarchaeum:capture_order=o__Halobacteriales:capture_phylum=p__Halobacteriota:capture_species=s__Salinarchaeum sp000403645:heptad=MCP-38H])0:0[&&NHX:Sample_counter=rhizpot1--32:Type_counter=capture--32:capture_class_counter=c__Alphaproteobacteria--8||c__Desulfobulbia--1||c__Gammaproteobacteria--11||c__Halobacteria--9||c__Myxococcia--3:capture_domain_counter=d__Archaea--9||d__Bacteria--23:capture_family_counter=f__Beijerinckiaceae--5||f__Burkholderiaceae--3||f__Desulfurivibrionaceae--1||f__Enterobacteriaceae--1||f__Myxococcaceae--3||f__Pseudomonadaceae--2||f__Rhodocyclaceae--5||f__Salinarchaeaceae--9||f__Xanthobacteraceae--3:capture_genus_counter=g__Bradyrhizobium--3||g__Cystobacter--1||g__JAEUJT01--1||g__Melittangium--1||g__Methylobacterium--5||g__Methyloversatilis--5||g__Pectobacterium--1||g__Pseudomonas_B--2||g__Salinarchaeum--9||g__Thiomonas--3||g__UBA5123--1:capture_order_counter=o__Burkholderiales--8||o__Desulfobulbales--1||o__Enterobacterales--1||o__Halobacteriales--9||o__Myxococcales--3||o__Pseudomonadales--2||o__Rhizobiales--8:capture_phylum_counter=p__Desulfobacterota--1||p__Halobacteriota--9||p__Myxococcota--3||p__Proteobacteria--19:capture_species_counter=s__Bradyrhizobium sp013178945--2||s__Bradyrhizobium valentinum--1||s__Cystobacter fuscus_A--1||s__JAEUJT01 sp016793525--1||s__Melittangium primigenium--1||s__Methylobacterium dankookense--2||s__Methylobacterium sp001422985--2||s__Methylobacterium symbioticum--1||s__Methyloversatilis universalis--5||s__Pectobacterium brasiliense_A--1||s__Pseudomonas_B rhizoryzae--2||s__Salinarchaeum sp000403645--9||s__Thiomonas sp000377645--3||s__UBA5123 sp002414225--1:gtdb_class_counter=:gtdb_domain_counter=:gtdb_family_counter=:gtdb_genus_counter=:gtdb_order_counter=:gtdb_phylum_counter=:gtdb_species_counter=:heptad_counter=MCP-38H--32:lbd_counter=:name=N990681:ref_name_counter=],bf24d5c4-0222-4534-9f0e-40278f59a443_2@MCPsignal.37.109:0[&&NHX:Sample=rhizpot1:Type=capture:capture_class=c__Gammaproteobacteria:capture_domain=d__Bacteria:capture_family=f__Rhodocyclaceae:capture_genus=g__Methyloversatilis:capture_order=o__Burkholderiales:capture_phylum=p__Proteobacteria:capture_species=s__Methyloversatilis universalis:heptad=MCP-38H])0:0[&&NHX:Sample_counter=rhizpot1--33:Type_counter=capture--33:capture_class_counter=c__Alphaproteobacteria--8||c__Desulfobulbia--1||c__Gammaproteobacteria--12||c__Halobacteria--9||c__Myxococcia--3:capture_domain_counter=d__Archaea--9||d__Bacteria--24:capture_family_counter=f__Beijerinckiaceae--5||f__Burkholderiaceae--3||f__Desulfurivibrionaceae--1||f__Enterobacteriaceae--1||f__Myxococcaceae--3||f__Pseudomonadaceae--2||f__Rhodocyclaceae--6||f__Salinarchaeaceae--9||f__Xanthobacteraceae--3:capture_genus_counter=g__Bradyrhizobium--3||g__Cystobacter--1||g__JAEUJT01--1||g__Melittangium--1||g__Methylobacterium--5||g__Methyloversatilis--6||g__Pectobacterium--1||g__Pseudomonas_B--2||g__Salinarchaeum--9||g__Thiomonas--3||g__UBA5123--1:capture_order_counter=o__Burkholderiales--9||o__Desulfobulbales--1||o__Enterobacterales--1||o__Halobacteriales--9||o__Myxococcales--3||o__Pseudomonadales--2||o__Rhizobiales--8:capture_phylum_counter=p__Desulfobacterota--1||p__Halobacteriota--9||p__Myxococcota--3||p__Proteobacteria--20:capture_species_counter=s__Bradyrhizobium sp013178945--2||s__Bradyrhizobium valentinum--1||s__Cystobacter fuscus_A--1||s__JAEUJT01 sp016793525--1||s__Melittangium primigenium--1||s__Methylobacterium dankookense--2||s__Methylobacterium sp001422985--2||s__Methylobacterium symbioticum--1||s__Methyloversatilis universalis--6||s__Pectobacterium brasiliense_A--1||s__Pseudomonas_B rhizoryzae--2||s__Salinarchaeum sp000403645--9||s__Thiomonas sp000377645--3||s__UBA5123 sp002414225--1:gtdb_class_counter=:gtdb_domain_counter=:gtdb_family_counter=:gtdb_genus_counter=:gtdb_order_counter=:gtdb_phylum_counter=:gtdb_species_counter=:heptad_counter=MCP-38H--33:lbd_counter=:name=N990683:ref_name_counter=],92aae7ea-9d8f-42dc-8b35-dae7f243c9a8_4@MCPsignal.28.100:0[&&NHX:Sample=rhizpot1:Type=capture:capture_class=c__Alphaproteobacteria:capture_domain=d__Bacteria:capture_family=f__Caulobacteraceae:capture_genus=g__CAHJWH01:capture_order=o__Caulobacterales:capture_phylum=p__Proteobacteria:capture_species=s__CAHJWH01 sp009765965:heptad=MCP-38H])0:0[&&NHX:Sample_counter=rhizpot1--34:Type_counter=capture--34:capture_class_counter=c__Alphaproteobacteria--9||c__Desulfobulbia--1||c__Gammaproteobacteria--12||c__Halobacteria--9||c__Myxococcia--3:capture_domain_counter=d__Archaea--9||d__Bacteria--25:capture_family_counter=f__Beijerinckiaceae--5||f__Burkholderiaceae--3||f__Caulobacteraceae--1||f__Desulfurivibrionaceae--1||f__Enterobacteriaceae--1||f__Myxococcaceae--3||f__Pseudomonadaceae--2||f__Rhodocyclaceae--6||f__Salinarchaeaceae--9||f__Xanthobacteraceae--3:capture_genus_counter=g__Bradyrhizobium--3||g__CAHJWH01--1||g__Cystobacter--1||g__JAEUJT01--1||g__Melittangium--1||g__Methylobacterium--5||g__Methyloversatilis--6||g__Pectobacterium--1||g__Pseudomonas_B--2||g__Salinarchaeum--9||g__Thiomonas--3||g__UBA5123--1:capture_order_counter=o__Burkholderiales--9||o__Caulobacterales--1||o__Desulfobulbales--1||o__Enterobacterales--1||o__Halobacteriales--9||o__Myxococcales--3||o__Pseudomonadales--2||o__Rhizobiales--8:capture_phylum_counter=p__Desulfobacterota--1||p__Halobacteriota--9||p__Myxococcota--3||p__Proteobacteria--21:capture_species_counter=s__Bradyrhizobium sp013178945--2||s__Bradyrhizobium valentinum--1||s__CAHJWH01 sp009765965--1||s__Cystobacter fuscus_A--1||s__JAEUJT01 sp016793525--1||s__Melittangium primigenium--1||s__Methylobacterium dankookense--2||s__Methylobacterium sp001422985--2||s__Methylobacterium symbioticum--1||s__Methyloversatilis universalis--6||s__Pectobacterium brasiliense_A--1||s__Pseudomonas_B rhizoryzae--2||s__Salinarchaeum sp000403645--9||s__Thiomonas sp000377645--3||s__UBA5123 sp002414225--1:gtdb_class_counter=:gtdb_domain_counter=:gtdb_family_counter=:gtdb_genus_counter=:gtdb_order_counter=:gtdb_phylum_counter=:gtdb_species_counter=:heptad_counter=MCP-38H--34:lbd_counter=:name=N990685:ref_name_counter=],fe49914d-9bc8-451b-a184-ae9d45335d13_3@MCPsignal.389.461:0[&&NHX:Sample=rhizpot1:Type=capture:capture_class=c__Alphaproteobacteria:capture_domain=d__Bacteria:capture_family=f__Beijerinckiaceae:capture_genus=g__Methylobacterium:capture_order=o__Rhizobiales:capture_phylum=p__Proteobacteria:capture_species=s__Methylobacterium sp001422985:heptad=MCP-38H])0:0[&&NHX:Sample_counter=rhizpot1--35:Type_counter=capture--35:capture_class_counter=c__Alphaproteobacteria--10||c__Desulfobulbia--1||c__Gammaproteobacteria--12||c__Halobacteria--9||c__Myxococcia--3:capture_domain_counter=d__Archaea--9||d__Bacteria--26:capture_family_counter=f__Beijerinckiaceae--6||f__Burkholderiaceae--3||f__Caulobacteraceae--1||f__Desulfurivibrionaceae--1||f__Enterobacteriaceae--1||f__Myxococcaceae--3||f__Pseudomonadaceae--2||f__Rhodocyclaceae--6||f__Salinarchaeaceae--9||f__Xanthobacteraceae--3:capture_genus_counter=g__Bradyrhizobium--3||g__CAHJWH01--1||g__Cystobacter--1||g__JAEUJT01--1||g__Melittangium--1||g__Methylobacterium--6||g__Methyloversatilis--6||g__Pectobacterium--1||g__Pseudomonas_B--2||g__Salinarchaeum--9||g__Thiomonas--3||g__UBA5123--1:capture_order_counter=o__Burkholderiales--9||o__Caulobacterales--1||o__Desulfobulbales--1||o__Enterobacterales--1||o__Halobacteriales--9||o__Myxococcales--3||o__Pseudomonadales--2||o__Rhizobiales--9:capture_phylum_counter=p__Desulfobacterota--1||p__Halobacteriota--9||p__Myxococcota--3||p__Proteobacteria--22:capture_species_counter=s__Bradyrhizobium sp013178945--2||s__Bradyrhizobium valentinum--1||s__CAHJWH01 sp009765965--1||s__Cystobacter fuscus_A--1||s__JAEUJT01 sp016793525--1||s__Melittangium primigenium--1||s__Methylobacterium dankookense--2||s__Methylobacterium sp001422985--3||s__Methylobacterium symbioticum--1||s__Methyloversatilis universalis--6||s__Pectobacterium brasiliense_A--1||s__Pseudomonas_B rhizoryzae--2||s__Salinarchaeum sp000403645--9||s__Thiomonas sp000377645--3||s__UBA5123 sp002414225--1:gtdb_class_counter=:gtdb_domain_counter=:gtdb_family_counter=:gtdb_genus_counter=:gtdb_order_counter=:gtdb_phylum_counter=:gtdb_species_counter=:heptad_counter=MCP-38H--35:lbd_counter=:name=N990687:ref_name_counter=],903759b2-823b-4f00-b5b4-23fe16022527_4@MCPsignal.106.178:0[&&NHX:Sample=rhizpot1:Type=capture:capture_class=c__Alphaproteobacteria:capture_domain=d__Bacteria:capture_family=f__Beijerinckiaceae:capture_genus=g__Methylobacterium:capture_order=o__Rhizobiales:capture_phylum=p__Proteobacteria:capture_species=s__Methylobacterium sp001422985:heptad=MCP-38H])0:0[&&NHX:Sample_counter=rhizpot1--36:Type_counter=capture--36:capture_class_counter=c__Alphaproteobacteria--11||c__Desulfobulbia--1||c__Gammaproteobacteria--12||c__Halobacteria--9||c__Myxococcia--3:capture_domain_counter=d__Archaea--9||d__Bacteria--27:capture_family_counter=f__Beijerinckiaceae--7||f__Burkholderiaceae--3||f__Caulobacteraceae--1||f__Desulfurivibrionaceae--1||f__Enterobacteriaceae--1||f__Myxococcaceae--3||f__Pseudomonadaceae--2||f__Rhodocyclaceae--6||f__Salinarchaeaceae--9||f__Xanthobacteraceae--3:capture_genus_counter=g__Bradyrhizobium--3||g__CAHJWH01--1||g__Cystobacter--1||g__JAEUJT01--1||g__Melittangium--1||g__Methylobacterium--7||g__Methyloversatilis--6||g__Pectobacterium--1||g__Pseudomonas_B--2||g__Salinarchaeum--9||g__Thiomonas--3||g__UBA5123--1:capture_order_counter=o__Burkholderiales--9||o__Caulobacterales--1||o__Desulfobulbales--1||o__Enterobacterales--1||o__Halobacteriales--9||o__Myxococcales--3||o__Pseudomonadales--2||o__Rhizobiales--10:capture_phylum_counter=p__Desulfobacterota--1||p__Halobacteriota--9||p__Myxococcota--3||p__Proteobacteria--23:capture_species_counter=s__Bradyrhizobium sp013178945--2||s__Bradyrhizobium valentinum--1||s__CAHJWH01 sp009765965--1||s__Cystobacter fuscus_A--1||s__JAEUJT01 sp016793525--1||s__Melittangium primigenium--1||s__Methylobacterium dankookense--2||s__Methylobacterium sp001422985--4||s__Methylobacterium symbioticum--1||s__Methyloversatilis universalis--6||s__Pectobacterium brasiliense_A--1||s__Pseudomonas_B rhizoryzae--2||s__Salinarchaeum sp000403645--9||s__Thiomonas sp000377645--3||s__UBA5123 sp002414225--1:gtdb_class_counter=:gtdb_domain_counter=:gtdb_family_counter=:gtdb_genus_counter=:gtdb_order_counter=:gtdb_phylum_counter=:gtdb_species_counter=:heptad_counter=MCP-38H--36:lbd_counter=:name=N990689:ref_name_counter=],f486ac97-8998-4258-8682-e33b295c8f14_4@MCPsignal.71.143:0[&&NHX:Sample=rhizpot1:Type=capture:capture_class=c__Halobacteria:capture_domain=d__Archaea:capture_family=f__Salinarchaeaceae:capture_genus=g__Salinarchaeum:capture_order=o__Halobacteriales:capture_phylum=p__Halobacteriota:capture_species=s__Salinarchaeum sp000403645:heptad=MCP-38H])0:0[&&NHX:Sample_counter=rhizpot1--37:Type_counter=capture--37:capture_class_counter=c__Alphaproteobacteria--11||c__Desulfobulbia--1||c__Gammaproteobacteria--12||c__Halobacteria--10||c__Myxococcia--3:capture_domain_counter=d__Archaea--10||d__Bacteria--27:capture_family_counter=f__Beijerinckiaceae--7||f__Burkholderiaceae--3||f__Caulobacteraceae--1||f__Desulfurivibrionaceae--1||f__Enterobacteriaceae--1||f__Myxococcaceae--3||f__Pseudomonadaceae--2||f__Rhodocyclaceae--6||f__Salinarchaeaceae--10||f__Xanthobacteraceae--3:capture_genus_counter=g__Bradyrhizobium--3||g__CAHJWH01--1||g__Cystobacter--1||g__JAEUJT01--1||g__Melittangium--1||g__Methylobacterium--7||g__Methyloversatilis--6||g__Pectobacterium--1||g__Pseudomonas_B--2||g__Salinarchaeum--10||g__Thiomonas--3||g__UBA5123--1:capture_order_counter=o__Burkholderiales--9||o__Caulobacterales--1||o__Desulfobulbales--1||o__Enterobacterales--1||o__Halobacteriales--10||o__Myxococcales--3||o__Pseudomonadales--2||o__Rhizobiales--10:capture_phylum_counter=p__Desulfobacterota--1||p__Halobacteriota--10||p__Myxococcota--3||p__Proteobacteria--23:capture_species_counter=s__Bradyrhizobium sp013178945--2||s__Bradyrhizobium valentinum--1||s__CAHJWH01 sp009765965--1||s__Cystobacter fuscus_A--1||s__JAEUJT01 sp016793525--1||s__Melittangium primigenium--1||s__Methylobacterium dankookense--2||s__Methylobacterium sp001422985--4||s__Methylobacterium symbioticum--1||s__Methyloversatilis universalis--6||s__Pectobacterium brasiliense_A--1||s__Pseudomonas_B rhizoryzae--2||s__Salinarchaeum sp000403645--10||s__Thiomonas sp000377645--3||s__UBA5123 sp002414225--1:gtdb_class_counter=:gtdb_domain_counter=:gtdb_family_counter=:gtdb_genus_counter=:gtdb_order_counter=:gtdb_phylum_counter=:gtdb_species_counter=:heptad_counter=MCP-38H--37:lbd_counter=:name=N990691:ref_name_counter=],c192694e-5b41-4807-aecd-95f631c0acff_3@MCPsignal.58.130:0[&&NHX:Sample=rhizpot1:Type=capture:capture_class=c__Alphaproteobacteria:capture_domain=d__Bacteria:capture_family=f__Beijerinckiaceae:capture_genus=g__Methylobacterium:capture_order=o__Rhizobiales:capture_phylum=p__Proteobacteria:capture_species=s__Methylobacterium dankookense:heptad=MCP-38H])0:0[&&NHX:Sample_counter=rhizpot1--38:Type_counter=capture--38:capture_class_counter=c__Alphaproteobacteria--12||c__Desulfobulbia--1||c__Gammaproteobacteria--12||c__Halobacteria--10||c__Myxococcia--3:capture_domain_counter=d__Archaea--10||d__Bacteria--28:capture_family_counter=f__Beijerinckiaceae--8||f__Burkholderiaceae--3||f__Caulobacteraceae--1||f__Desulfurivibrionaceae--1||f__Enterobacteriaceae--1||f__Myxococcaceae--3||f__Pseudomonadaceae--2||f__Rhodocyclaceae--6||f__Salinarchaeaceae--10||f__Xanthobacteraceae--3:capture_genus_counter=g__Bradyrhizobium--3||g__CAHJWH01--1||g__Cystobacter--1||g__JAEUJT01--1||g__Melittangium--1||g__Methylobacterium--8||g__Methyloversatilis--6||g__Pectobacterium--1||g__Pseudomonas_B--2||g__Salinarchaeum--10||g__Thiomonas--3||g__UBA5123--1:capture_order_counter=o__Burkholderiales--9||o__Caulobacterales--1||o__Desulfobulbales--1||o__Enterobacterales--1||o__Halobacteriales--10||o__Myxococcales--3||o__Pseudomonadales--2||o__Rhizobiales--11:capture_phylum_counter=p__Desulfobacterota--1||p__Halobacteriota--10||p__Myxococcota--3||p__Proteobacteria--24:capture_species_counter=s__Bradyrhizobium sp013178945--2||s__Bradyrhizobium valentinum--1||s__CAHJWH01 sp009765965--1||s__Cystobacter fuscus_A--1||s__JAEUJT01 sp016793525--1||s__Melittangium primigenium--1||s__Methylobacterium dankookense--3||s__Methylobacterium sp001422985--4||s__Methylobacterium symbioticum--1||s__Methyloversatilis universalis--6||s__Pectobacterium brasiliense_A--1||s__Pseudomonas_B rhizoryzae--2||s__Salinarchaeum sp000403645--10||s__Thiomonas sp000377645--3||s__UBA5123 sp002414225--1:gtdb_class_counter=:gtdb_domain_counter=:gtdb_family_counter=:gtdb_genus_counter=:gtdb_order_counter=:gtdb_phylum_counter=:gtdb_species_counter=:heptad_counter=MCP-38H--38:lbd_counter=:name=N990693:ref_name_counter=],c0a2781a-43cf-4e63-8608-9382c7298b59_2@MCPsignal.43.115:0[&&NHX:Sample=rhizpot1:Type=capture:capture_class=c__Alphaproteobacteria:capture_domain=d__Bacteria:capture_family=f__Beijerinckiaceae:capture_genus=g__Methylobacterium:capture_order=o__Rhizobiales:capture_phylum=p__Proteobacteria:capture_species=s__Methylobacterium sp001422985:heptad=MCP-38H])0:0[&&NHX:Sample_counter=rhizpot1--39:Type_counter=capture--39:capture_class_counter=c__Alphaproteobacteria--13||c__Desulfobulbia--1||c__Gammaproteobacteria--12||c__Halobacteria--10||c__Myxococcia--3:capture_domain_counter=d__Archaea--10||d__Bacteria--29:capture_family_counter=f__Beijerinckiaceae--9||f__Burkholderiaceae--3||f__Caulobacteraceae--1||f__Desulfurivibrionaceae--1||f__Enterobacteriaceae--1||f__Myxococcaceae--3||f__Pseudomonadaceae--2||f__Rhodocyclaceae--6||f__Salinarchaeaceae--10||f__Xanthobacteraceae--3:capture_genus_counter=g__Bradyrhizobium--3||g__CAHJWH01--1||g__Cystobacter--1||g__JAEUJT01--1||g__Melittangium--1||g__Methylobacterium--9||g__Methyloversatilis--6||g__Pectobacterium--1||g__Pseudomonas_B--2||g__Salinarchaeum--10||g__Thiomonas--3||g__UBA5123--1:capture_order_counter=o__Burkholderiales--9||o__Caulobacterales--1||o__Desulfobulbales--1||o__Enterobacterales--1||o__Halobacteriales--10||o__Myxococcales--3||o__Pseudomonadales--2||o__Rhizobiales--12:capture_phylum_counter=p__Desulfobacterota--1||p__Halobacteriota--10||p__Myxococcota--3||p__Proteobacteria--25:capture_species_counter=s__Bradyrhizobium sp013178945--2||s__Bradyrhizobium valentinum--1||s__CAHJWH01 sp009765965--1||s__Cystobacter fuscus_A--1||s__JAEUJT01 sp016793525--1||s__Melittangium primigenium--1||s__Methylobacterium dankookense--3||s__Methylobacterium sp001422985--5||s__Methylobacterium symbioticum--1||s__Methyloversatilis universalis--6||s__Pectobacterium brasiliense_A--1||s__Pseudomonas_B rhizoryzae--2||s__Salinarchaeum sp000403645--10||s__Thiomonas sp000377645--3||s__UBA5123 sp002414225--1:gtdb_class_counter=:gtdb_domain_counter=:gtdb_family_counter=:gtdb_genus_counter=:gtdb_order_counter=:gtdb_phylum_counter=:gtdb_species_counter=:heptad_counter=MCP-38H--39:lbd_counter=:name=N990695:ref_name_counter=],9357ae0a-2e3b-4482-8dae-c2bc9ec32e00_4@MCPsignal.35.107:0[&&NHX:Sample=rhizpot1:Type=capture:capture_class=c__Alphaproteobacteria:capture_domain=d__Bacteria:capture_family=f__Xanthobacteraceae:capture_genus=g__Bradyrhizobium:capture_order=o__Rhizobiales:capture_phylum=p__Proteobacteria:capture_species=s__Bradyrhizobium stylosanthis:heptad=MCP-38H])0:0[&&NHX:Sample_counter=rhizpot1--40:Type_counter=capture--40:capture_class_counter=c__Alphaproteobacteria--14||c__Desulfobulbia--1||c__Gammaproteobacteria--12||c__Halobacteria--10||c__Myxococcia--3:capture_domain_counter=d__Archaea--10||d__Bacteria--30:capture_family_counter=f__Beijerinckiaceae--9||f__Burkholderiaceae--3||f__Caulobacteraceae--1||f__Desulfurivibrionaceae--1||f__Enterobacteriaceae--1||f__Myxococcaceae--3||f__Pseudomonadaceae--2||f__Rhodocyclaceae--6||f__Salinarchaeaceae--10||f__Xanthobacteraceae--4:capture_genus_counter=g__Bradyrhizobium--4||g__CAHJWH01--1||g__Cystobacter--1||g__JAEUJT01--1||g__Melittangium--1||g__Methylobacterium--9||g__Methyloversatilis--6||g__Pectobacterium--1||g__Pseudomonas_B--2||g__Salinarchaeum--10||g__Thiomonas--3||g__UBA5123--1:capture_order_counter=o__Burkholderiales--9||o__Caulobacterales--1||o__Desulfobulbales--1||o__Enterobacterales--1||o__Halobacteriales--10||o__Myxococcales--3||o__Pseudomonadales--2||o__Rhizobiales--13:capture_phylum_counter=p__Desulfobacterota--1||p__Halobacteriota--10||p__Myxococcota--3||p__Proteobacteria--26:capture_species_counter=s__Bradyrhizobium sp013178945--2||s__Bradyrhizobium stylosanthis--1||s__Bradyrhizobium valentinum--1||s__CAHJWH01 sp009765965--1||s__Cystobacter fuscus_A--1||s__JAEUJT01 sp016793525--1||s__Melittangium primigenium--1||s__Methylobacterium dankookense--3||s__Methylobacterium sp001422985--5||s__Methylobacterium symbioticum--1||s__Methyloversatilis universalis--6||s__Pectobacterium brasiliense_A--1||s__Pseudomonas_B rhizoryzae--2||s__Salinarchaeum sp000403645--10||s__Thiomonas sp000377645--3||s__UBA5123 sp002414225--1:gtdb_class_counter=:gtdb_domain_counter=:gtdb_family_counter=:gtdb_genus_counter=:gtdb_order_counter=:gtdb_phylum_counter=:gtdb_species_counter=:heptad_counter=MCP-38H--40:lbd_counter=:name=N990697:ref_name_counter=],4a13fedc-5f08-43d2-a079-59697bdae809_4@MCPsignal.31.103:0[&&NHX:Sample=rhizpot1:Type=capture:capture_class=c__Alphaproteobacteria:capture_domain=d__Bacteria:capture_family=f__Beijerinckiaceae:capture_genus=g__Methylobacterium:capture_order=o__Rhizobiales:capture_phylum=p__Proteobacteria:capture_species=s__Methylobacterium symbioticum:heptad=MCP-38H])0:0[&&NHX:Sample_counter=rhizpot1--41:Type_counter=capture--41:capture_class_counter=c__Alphaproteobacteria--15||c__Desulfobulbia--1||c__Gammaproteobacteria--12||c__Halobacteria--10||c__Myxococcia--3:capture_domain_counter=d__Archaea--10||d__Bacteria--31:capture_family_counter=f__Beijerinckiaceae--10||f__Burkholderiaceae--3||f__Caulobacteraceae--1||f__Desulfurivibrionaceae--1||f__Enterobacteriaceae--1||f__Myxococcaceae--3||f__Pseudomonadaceae--2||f__Rhodocyclaceae--6||f__Salinarchaeaceae--10||f__Xanthobacteraceae--4:capture_genus_counter=g__Bradyrhizobium--4||g__CAHJWH01--1||g__Cystobacter--1||g__JAEUJT01--1||g__Melittangium--1||g__Methylobacterium--10||g__Methyloversatilis--6||g__Pectobacterium--1||g__Pseudomonas_B--2||g__Salinarchaeum--10||g__Thiomonas--3||g__UBA5123--1:capture_order_counter=o__Burkholderiales--9||o__Caulobacterales--1||o__Desulfobulbales--1||o__Enterobacterales--1||o__Halobacteriales--10||o__Myxococcales--3||o__Pseudomonadales--2||o__Rhizobiales--14:capture_phylum_counter=p__Desulfobacterota--1||p__Halobacteriota--10||p__Myxococcota--3||p__Proteobacteria--27:capture_species_counter=s__Bradyrhizobium sp013178945--2||s__Bradyrhizobium stylosanthis--1||s__Bradyrhizobium valentinum--1||s__CAHJWH01 sp009765965--1||s__Cystobacter fuscus_A--1||s__JAEUJT01 sp016793525--1||s__Melittangium primigenium--1||s__Methylobacterium dankookense--3||s__Methylobacterium sp001422985--5||s__Methylobacterium symbioticum--2||s__Methyloversatilis universalis--6||s__Pectobacterium brasiliense_A--1||s__Pseudomonas_B rhizoryzae--2||s__Salinarchaeum sp000403645--10||s__Thiomonas sp000377645--3||s__UBA5123 sp002414225--1:gtdb_class_counter=:gtdb_domain_counter=:gtdb_family_counter=:gtdb_genus_counter=:gtdb_order_counter=:gtdb_phylum_counter=:gtdb_species_counter=:heptad_counter=MCP-38H--41:lbd_counter=:name=N990699:ref_name_counter=],64429399-90ae-4c79-b3de-b8d68eafb927_4@MCPsignal.27.99:0[&&NHX:Sample=rhizpot1:Type=capture:capture_class=c__Alphaproteobacteria:capture_domain=d__Bacteria:capture_family=f__Xanthobacteraceae:capture_genus=g__Bradyrhizobium:capture_order=o__Rhizobiales:capture_phylum=p__Proteobacteria:capture_species=s__Bradyrhizobium valentinum:heptad=MCP-38H])0:0[&&NHX:Sample_counter=rhizpot1--42:Type_counter=capture--42:capture_class_counter=c__Alphaproteobacteria--16||c__Desulfobulbia--1||c__Gammaproteobacteria--12||c__Halobacteria--10||c__Myxococcia--3:capture_domain_counter=d__Archaea--10||d__Bacteria--32:capture_family_counter=f__Beijerinckiaceae--10||f__Burkholderiaceae--3||f__Caulobacteraceae--1||f__Desulfurivibrionaceae--1||f__Enterobacteriaceae--1||f__Myxococcaceae--3||f__Pseudomonadaceae--2||f__Rhodocyclaceae--6||f__Salinarchaeaceae--10||f__Xanthobacteraceae--5:capture_genus_counter=g__Bradyrhizobium--5||g__CAHJWH01--1||g__Cystobacter--1||g__JAEUJT01--1||g__Melittangium--1||g__Methylobacterium--10||g__Methyloversatilis--6||g__Pectobacterium--1||g__Pseudomonas_B--2||g__Salinarchaeum--10||g__Thiomonas--3||g__UBA5123--1:capture_order_counter=o__Burkholderiales--9||o__Caulobacterales--1||o__Desulfobulbales--1||o__Enterobacterales--1||o__Halobacteriales--10||o__Myxococcales--3||o__Pseudomonadales--2||o__Rhizobiales--15:capture_phylum_counter=p__Desulfobacterota--1||p__Halobacteriota--10||p__Myxococcota--3||p__Proteobacteria--28:capture_species_counter=s__Bradyrhizobium sp013178945--2||s__Bradyrhizobium stylosanthis--1||s__Bradyrhizobium valentinum--2||s__CAHJWH01 sp009765965--1||s__Cystobacter fuscus_A--1||s__JAEUJT01 sp016793525--1||s__Melittangium primigenium--1||s__Methylobacterium dankookense--3||s__Methylobacterium sp001422985--5||s__Methylobacterium symbioticum--2||s__Methyloversatilis universalis--6||s__Pectobacterium brasiliense_A--1||s__Pseudomonas_B rhizoryzae--2||s__Salinarchaeum sp000403645--10||s__Thiomonas sp000377645--3||s__UBA5123 sp002414225--1:gtdb_class_counter=:gtdb_domain_counter=:gtdb_family_counter=:gtdb_genus_counter=:gtdb_order_counter=:gtdb_phylum_counter=:gtdb_species_counter=:heptad_counter=MCP-38H--42:lbd_counter=:name=N990701:ref_name_counter=],1fbbd9f8-1edc-4177-b5d6-6119fe6ce292_1@MCPsignal.285.357:0[&&NHX:Sample=rhizpot1:Type=capture:capture_class=c__Alphaproteobacteria:capture_domain=d__Bacteria:capture_family=f__Beijerinckiaceae:capture_genus=g__Methylobacterium:capture_order=o__Rhizobiales:capture_phylum=p__Proteobacteria:capture_species=s__Methylobacterium sp001422985:heptad=MCP-38H])0:0[&&NHX:Sample_counter=rhizpot1--43:Type_counter=capture--43:capture_class_counter=c__Alphaproteobacteria--17||c__Desulfobulbia--1||c__Gammaproteobacteria--12||c__Halobacteria--10||c__Myxococcia--3:capture_domain_counter=d__Archaea--10||d__Bacteria--33:capture_family_counter=f__Beijerinckiaceae--11||f__Burkholderiaceae--3||f__Caulobacteraceae--1||f__Desulfurivibrionaceae--1||f__Enterobacteriaceae--1||f__Myxococcaceae--3||f__Pseudomonadaceae--2||f__Rhodocyclaceae--6||f__Salinarchaeaceae--10||f__Xanthobacteraceae--5:capture_genus_counter=g__Bradyrhizobium--5||g__CAHJWH01--1||g__Cystobacter--1||g__JAEUJT01--1||g__Melittangium--1||g__Methylobacterium--11||g__Methyloversatilis--6||g__Pectobacterium--1||g__Pseudomonas_B--2||g__Salinarchaeum--10||g__Thiomonas--3||g__UBA5123--1:capture_order_counter=o__Burkholderiales--9||o__Caulobacterales--1||o__Desulfobulbales--1||o__Enterobacterales--1||o__Halobacteriales--10||o__Myxococcales--3||o__Pseudomonadales--2||o__Rhizobiales--16:capture_phylum_counter=p__Desulfobacterota--1||p__Halobacteriota--10||p__Myxococcota--3||p__Proteobacteria--29:capture_species_counter=s__Bradyrhizobium sp013178945--2||s__Bradyrhizobium stylosanthis--1||s__Bradyrhizobium valentinum--2||s__CAHJWH01 sp009765965--1||s__Cystobacter fuscus_A--1||s__JAEUJT01 sp016793525--1||s__Melittangium primigenium--1||s__Methylobacterium dankookense--3||s__Methylobacterium sp001422985--6||s__Methylobacterium symbioticum--2||s__Methyloversatilis universalis--6||s__Pectobacterium brasiliense_A--1||s__Pseudomonas_B rhizoryzae--2||s__Salinarchaeum sp000403645--10||s__Thiomonas sp000377645--3||s__UBA5123 sp002414225--1:gtdb_class_counter=:gtdb_domain_counter=:gtdb_family_counter=:gtdb_genus_counter=:gtdb_order_counter=:gtdb_phylum_counter=:gtdb_species_counter=:heptad_counter=MCP-38H--43:lbd_counter=:name=N990703:ref_name_counter=],7cbff75e-6da2-402e-b8e6-e505f2340213_2@MCPsignal.199.271:0[&&NHX:Sample=rhizpot1:Type=capture:capture_class=c__Gammaproteobacteria:capture_domain=d__Bacteria:capture_family=f__Burkholderiaceae:capture_genus=g__Thiomonas:capture_order=o__Burkholderiales:capture_phylum=p__Proteobacteria:capture_species=s__Thiomonas sp000377645:heptad=MCP-38H])0:0[&&NHX:Sample_counter=rhizpot1--44:Type_counter=capture--44:capture_class_counter=c__Alphaproteobacteria--17||c__Desulfobulbia--1||c__Gammaproteobacteria--13||c__Halobacteria--10||c__Myxococcia--3:capture_domain_counter=d__Archaea--10||d__Bacteria--34:capture_family_counter=f__Beijerinckiaceae--11||f__Burkholderiaceae--4||f__Caulobacteraceae--1||f__Desulfurivibrionaceae--1||f__Enterobacteriaceae--1||f__Myxococcaceae--3||f__Pseudomonadaceae--2||f__Rhodocyclaceae--6||f__Salinarchaeaceae--10||f__Xanthobacteraceae--5:capture_genus_counter=g__Bradyrhizobium--5||g__CAHJWH01--1||g__Cystobacter--1||g__JAEUJT01--1||g__Melittangium--1||g__Methylobacterium--11||g__Methyloversatilis--6||g__Pectobacterium--1||g__Pseudomonas_B--2||g__Salinarchaeum--10||g__Thiomonas--4||g__UBA5123--1:capture_order_counter=o__Burkholderiales--10||o__Caulobacterales--1||o__Desulfobulbales--1||o__Enterobacterales--1||o__Halobacteriales--10||o__Myxococcales--3||o__Pseudomonadales--2||o__Rhizobiales--16:capture_phylum_counter=p__Desulfobacterota--1||p__Halobacteriota--10||p__Myxococcota--3||p__Proteobacteria--30:capture_species_counter=s__Bradyrhizobium sp013178945--2||s__Bradyrhizobium stylosanthis--1||s__Bradyrhizobium valentinum--2||s__CAHJWH01 sp009765965--1||s__Cystobacter fuscus_A--1||s__JAEUJT01 sp016793525--1||s__Melittangium primigenium--1||s__Methylobacterium dankookense--3||s__Methylobacterium sp001422985--6||s__Methylobacterium symbioticum--2||s__Methyloversatilis universalis--6||s__Pectobacterium brasiliense_A--1||s__Pseudomonas_B rhizoryzae--2||s__Salinarchaeum sp000403645--10||s__Thiomonas sp000377645--4||s__UBA5123 sp002414225--1:gtdb_class_counter=:gtdb_domain_counter=:gtdb_family_counter=:gtdb_genus_counter=:gtdb_order_counter=:gtdb_phylum_counter=:gtdb_species_counter=:heptad_counter=MCP-38H--44:lbd_counter=:name=N990705:ref_name_counter=],31091d9b-1031-480e-9046-478060976c67_4@MCPsignal.167.239:0[&&NHX:Sample=rhizpot1:Type=capture:capture_class=c__Alphaproteobacteria:capture_domain=d__Bacteria:capture_family=f__Caulobacteraceae:capture_genus=g__CAHJWH01:capture_order=o__Caulobacterales:capture_phylum=p__Proteobacteria:capture_species=s__CAHJWH01 sp009765965:heptad=MCP-38H])0:0[&&NHX:Sample_counter=rhizpot1--45:Type_counter=capture--45:capture_class_counter=c__Alphaproteobacteria--18||c__Desulfobulbia--1||c__Gammaproteobacteria--13||c__Halobacteria--10||c__Myxococcia--3:capture_domain_counter=d__Archaea--10||d__Bacteria--35:capture_family_counter=f__Beijerinckiaceae--11||f__Burkholderiaceae--4||f__Caulobacteraceae--2||f__Desulfurivibrionaceae--1||f__Enterobacteriaceae--1||f__Myxococcaceae--3||f__Pseudomonadaceae--2||f__Rhodocyclaceae--6||f__Salinarchaeaceae--10||f__Xanthobacteraceae--5:capture_genus_counter=g__Bradyrhizobium--5||g__CAHJWH01--2||g__Cystobacter--1||g__JAEUJT01--1||g__Melittangium--1||g__Methylobacterium--11||g__Methyloversatilis--6||g__Pectobacterium--1||g__Pseudomonas_B--2||g__Salinarchaeum--10||g__Thiomonas--4||g__UBA5123--1:capture_order_counter=o__Burkholderiales--10||o__Caulobacterales--2||o__Desulfobulbales--1||o__Enterobacterales--1||o__Halobacteriales--10||o__Myxococcales--3||o__Pseudomonadales--2||o__Rhizobiales--16:capture_phylum_counter=p__Desulfobacterota--1||p__Halobacteriota--10||p__Myxococcota--3||p__Proteobacteria--31:capture_species_counter=s__Bradyrhizobium sp013178945--2||s__Bradyrhizobium stylosanthis--1||s__Bradyrhizobium valentinum--2||s__CAHJWH01 sp009765965--2||s__Cystobacter fuscus_A--1||s__JAEUJT01 sp016793525--1||s__Melittangium primigenium--1||s__Methylobacterium dankookense--3||s__Methylobacterium sp001422985--6||s__Methylobacterium symbioticum--2||s__Methyloversatilis universalis--6||s__Pectobacterium brasiliense_A--1||s__Pseudomonas_B rhizoryzae--2||s__Salinarchaeum sp000403645--10||s__Thiomonas sp000377645--4||s__UBA5123 sp002414225--1:gtdb_class_counter=:gtdb_domain_counter=:gtdb_family_counter=:gtdb_genus_counter=:gtdb_order_counter=:gtdb_phylum_counter=:gtdb_species_counter=:heptad_counter=MCP-38H--45:lbd_counter=:name=N990707:ref_name_counter=],5bd66edd-aa12-5fa3-9de3-c08065c58727_3@MCPsignal.128.200:0[&&NHX:Sample=rhizpot1:Type=capture:capture_class=c__Gammaproteobacteria:capture_domain=d__Bacteria:capture_family=f__Rhodocyclaceae:capture_genus=g__Methyloversatilis:capture_order=o__Burkholderiales:capture_phylum=p__Proteobacteria:capture_species=s__Methyloversatilis universalis:heptad=MCP-38H])0:0[&&NHX:Sample_counter=rhizpot1--46:Type_counter=capture--46:capture_class_counter=c__Alphaproteobacteria--18||c__Desulfobulbia--1||c__Gammaproteobacteria--14||c__Halobacteria--10||c__Myxococcia--3:capture_domain_counter=d__Archaea--10||d__Bacteria--36:capture_family_counter=f__Beijerinckiaceae--11||f__Burkholderiaceae--4||f__Caulobacteraceae--2||f__Desulfurivibrionaceae--1||f__Enterobacteriaceae--1||f__Myxococcaceae--3||f__Pseudomonadaceae--2||f__Rhodocyclaceae--7||f__Salinarchaeaceae--10||f__Xanthobacteraceae--5:capture_genus_counter=g__Bradyrhizobium--5||g__CAHJWH01--2||g__Cystobacter--1||g__JAEUJT01--1||g__Melittangium--1||g__Methylobacterium--11||g__Methyloversatilis--7||g__Pectobacterium--1||g__Pseudomonas_B--2||g__Salinarchaeum--10||g__Thiomonas--4||g__UBA5123--1:capture_order_counter=o__Burkholderiales--11||o__Caulobacterales--2||o__Desulfobulbales--1||o__Enterobacterales--1||o__Halobacteriales--10||o__Myxococcales--3||o__Pseudomonadales--2||o__Rhizobiales--16:capture_phylum_counter=p__Desulfobacterota--1||p__Halobacteriota--10||p__Myxococcota--3||p__Proteobacteria--32:capture_species_counter=s__Bradyrhizobium sp013178945--2||s__Bradyrhizobium stylosanthis--1||s__Bradyrhizobium valentinum--2||s__CAHJWH01 sp009765965--2||s__Cystobacter fuscus_A--1||s__JAEUJT01 sp016793525--1||s__Melittangium primigenium--1||s__Methylobacterium dankookense--3||s__Methylobacterium sp001422985--6||s__Methylobacterium symbioticum--2||s__Methyloversatilis universalis--7||s__Pectobacterium brasiliense_A--1||s__Pseudomonas_B rhizoryzae--2||s__Salinarchaeum sp000403645--10||s__Thiomonas sp000377645--4||s__UBA5123 sp002414225--1:gtdb_class_counter=:gtdb_domain_counter=:gtdb_family_counter=:gtdb_genus_counter=:gtdb_order_counter=:gtdb_phylum_counter=:gtdb_species_counter=:heptad_counter=MCP-38H--46:lbd_counter=:name=N990709:ref_name_counter=],f60722b2-4747-40ed-8aa3-adb389f2d049_4@MCPsignal.74.146:0[&&NHX:Sample=rhizpot1:Type=capture:capture_class=c__Alphaproteobacteria:capture_domain=d__Bacteria:capture_family=f__Xanthobacteraceae:capture_genus=g__Bradyrhizobium:capture_order=o__Rhizobiales:capture_phylum=p__Proteobacteria:capture_species=s__Bradyrhizobium valentinum:heptad=MCP-38H])0:0[&&NHX:Sample_counter=rhizpot1--47:Type_counter=capture--47:capture_class_counter=c__Alphaproteobacteria--19||c__Desulfobulbia--1||c__Gammaproteobacteria--14||c__Halobacteria--10||c__Myxococcia--3:capture_domain_counter=d__Archaea--10||d__Bacteria--37:capture_family_counter=f__Beijerinckiaceae--11||f__Burkholderiaceae--4||f__Caulobacteraceae--2||f__Desulfurivibrionaceae--1||f__Enterobacteriaceae--1||f__Myxococcaceae--3||f__Pseudomonadaceae--2||f__Rhodocyclaceae--7||f__Salinarchaeaceae--10||f__Xanthobacteraceae--6:capture_genus_counter=g__Bradyrhizobium--6||g__CAHJWH01--2||g__Cystobacter--1||g__JAEUJT01--1||g__Melittangium--1||g__Methylobacterium--11||g__Methyloversatilis--7||g__Pectobacterium--1||g__Pseudomonas_B--2||g__Salinarchaeum--10||g__Thiomonas--4||g__UBA5123--1:capture_order_counter=o__Burkholderiales--11||o__Caulobacterales--2||o__Desulfobulbales--1||o__Enterobacterales--1||o__Halobacteriales--10||o__Myxococcales--3||o__Pseudomonadales--2||o__Rhizobiales--17:capture_phylum_counter=p__Desulfobacterota--1||p__Halobacteriota--10||p__Myxococcota--3||p__Proteobacteria--33:capture_species_counter=s__Bradyrhizobium sp013178945--2||s__Bradyrhizobium stylosanthis--1||s__Bradyrhizobium valentinum--3||s__CAHJWH01 sp009765965--2||s__Cystobacter fuscus_A--1||s__JAEUJT01 sp016793525--1||s__Melittangium primigenium--1||s__Methylobacterium dankookense--3||s__Methylobacterium sp001422985--6||s__Methylobacterium symbioticum--2||s__Methyloversatilis universalis--7||s__Pectobacterium brasiliense_A--1||s__Pseudomonas_B rhizoryzae--2||s__Salinarchaeum sp000403645--10||s__Thiomonas sp000377645--4||s__UBA5123 sp002414225--1:gtdb_class_counter=:gtdb_domain_counter=:gtdb_family_counter=:gtdb_genus_counter=:gtdb_order_counter=:gtdb_phylum_counter=:gtdb_species_counter=:heptad_counter=MCP-38H--47:lbd_counter=:name=N990711:ref_name_counter=],a2aca289-8522-463d-81f6-8d49a9e0faea_3@MCPsignal.62.134:0[&&NHX:Sample=rhizpot1:Type=capture:capture_class=c__Myxococcia:capture_domain=d__Bacteria:capture_family=f__Myxococcaceae:capture_genus=g__Cystobacter:capture_order=o__Myxococcales:capture_phylum=p__Myxococcota:capture_species=s__Cystobacter fuscus_A:heptad=MCP-38H])0:0[&&NHX:Sample_counter=rhizpot1--48:Type_counter=capture--48:capture_class_counter=c__Alphaproteobacteria--19||c__Desulfobulbia--1||c__Gammaproteobacteria--14||c__Halobacteria--10||c__Myxococcia--4:capture_domain_counter=d__Archaea--10||d__Bacteria--38:capture_family_counter=f__Beijerinckiaceae--11||f__Burkholderiaceae--4||f__Caulobacteraceae--2||f__Desulfurivibrionaceae--1||f__Enterobacteriaceae--1||f__Myxococcaceae--4||f__Pseudomonadaceae--2||f__Rhodocyclaceae--7||f__Salinarchaeaceae--10||f__Xanthobacteraceae--6:capture_genus_counter=g__Bradyrhizobium--6||g__CAHJWH01--2||g__Cystobacter--2||g__JAEUJT01--1||g__Melittangium--1||g__Methylobacterium--11||g__Methyloversatilis--7||g__Pectobacterium--1||g__Pseudomonas_B--2||g__Salinarchaeum--10||g__Thiomonas--4||g__UBA5123--1:capture_order_counter=o__Burkholderiales--11||o__Caulobacterales--2||o__Desulfobulbales--1||o__Enterobacterales--1||o__Halobacteriales--10||o__Myxococcales--4||o__Pseudomonadales--2||o__Rhizobiales--17:capture_phylum_counter=p__Desulfobacterota--1||p__Halobacteriota--10||p__Myxococcota--4||p__Proteobacteria--33:capture_species_counter=s__Bradyrhizobium sp013178945--2||s__Bradyrhizobium stylosanthis--1||s__Bradyrhizobium valentinum--3||s__CAHJWH01 sp009765965--2||s__Cystobacter fuscus_A--2||s__JAEUJT01 sp016793525--1||s__Melittangium primigenium--1||s__Methylobacterium dankookense--3||s__Methylobacterium sp001422985--6||s__Methylobacterium symbioticum--2||s__Methyloversatilis universalis--7||s__Pectobacterium brasiliense_A--1||s__Pseudomonas_B rhizoryzae--2||s__Salinarchaeum sp000403645--10||s__Thiomonas sp000377645--4||s__UBA5123 sp002414225--1:gtdb_class_counter=:gtdb_domain_counter=:gtdb_family_counter=:gtdb_genus_counter=:gtdb_order_counter=:gtdb_phylum_counter=:gtdb_species_counter=:heptad_counter=MCP-38H--48:lbd_counter=:name=N990713:ref_name_counter=],c47f8f4e-23b7-4efc-aee1-7683ac0cae46_2@MCPsignal.36.108:0[&&NHX:Sample=rhizpot1:Type=capture:capture_class=c__Gammaproteobacteria:capture_domain=d__Bacteria:capture_family=f__Rhodocyclaceae:capture_genus=g__Methyloversatilis:capture_order=o__Burkholderiales:capture_phylum=p__Proteobacteria:capture_species=s__Methyloversatilis universalis:heptad=MCP-38H])0:0[&&NHX:Sample_counter=rhizpot1--49:Type_counter=capture--49:capture_class_counter=c__Alphaproteobacteria--19||c__Desulfobulbia--1||c__Gammaproteobacteria--15||c__Halobacteria--10||c__Myxococcia--4:capture_domain_counter=d__Archaea--10||d__Bacteria--39:capture_family_counter=f__Beijerinckiaceae--11||f__Burkholderiaceae--4||f__Caulobacteraceae--2||f__Desulfurivibrionaceae--1||f__Enterobacteriaceae--1||f__Myxococcaceae--4||f__Pseudomonadaceae--2||f__Rhodocyclaceae--8||f__Salinarchaeaceae--10||f__Xanthobacteraceae--6:capture_genus_counter=g__Bradyrhizobium--6||g__CAHJWH01--2||g__Cystobacter--2||g__JAEUJT01--1||g__Melittangium--1||g__Methylobacterium--11||g__Methyloversatilis--8||g__Pectobacterium--1||g__Pseudomonas_B--2||g__Salinarchaeum--10||g__Thiomonas--4||g__UBA5123--1:capture_order_counter=o__Burkholderiales--12||o__Caulobacterales--2||o__Desulfobulbales--1||o__Enterobacterales--1||o__Halobacteriales--10||o__Myxococcales--4||o__Pseudomonadales--2||o__Rhizobiales--17:capture_phylum_counter=p__Desulfobacterota--1||p__Halobacteriota--10||p__Myxococcota--4||p__Proteobacteria--34:capture_species_counter=s__Bradyrhizobium sp013178945--2||s__Bradyrhizobium stylosanthis--1||s__Bradyrhizobium valentinum--3||s__CAHJWH01 sp009765965--2||s__Cystobacter fuscus_A--2||s__JAEUJT01 sp016793525--1||s__Melittangium primigenium--1||s__Methylobacterium dankookense--3||s__Methylobacterium sp001422985--6||s__Methylobacterium symbioticum--2||s__Methyloversatilis universalis--8||s__Pectobacterium brasiliense_A--1||s__Pseudomonas_B rhizoryzae--2||s__Salinarchaeum sp000403645--10||s__Thiomonas sp000377645--4||s__UBA5123 sp002414225--1:gtdb_class_counter=:gtdb_domain_counter=:gtdb_family_counter=:gtdb_genus_counter=:gtdb_order_counter=:gtdb_phylum_counter=:gtdb_species_counter=:heptad_counter=MCP-38H--49:lbd_counter=:name=N990715:ref_name_counter=],be46095a-d580-4e27-b782-93fa953d528d_3@MCPsignal.34.106:0[&&NHX:Sample=rhizpot1:Type=capture:capture_class=c__Gammaproteobacteria:capture_domain=d__Bacteria:capture_family=f__Pseudomonadaceae:capture_genus=g__Pseudomonas_B:capture_order=o__Pseudomonadales:capture_phylum=p__Proteobacteria:capture_species=s__Pseudomonas_B rhizoryzae:heptad=MCP-38H])0:0[&&NHX:Sample_counter=rhizpot1--50:Type_counter=capture--50:capture_class_counter=c__Alphaproteobacteria--19||c__Desulfobulbia--1||c__Gammaproteobacteria--16||c__Halobacteria--10||c__Myxococcia--4:capture_domain_counter=d__Archaea--10||d__Bacteria--40:capture_family_counter=f__Beijerinckiaceae--11||f__Burkholderiaceae--4||f__Caulobacteraceae--2||f__Desulfurivibrionaceae--1||f__Enterobacteriaceae--1||f__Myxococcaceae--4||f__Pseudomonadaceae--3||f__Rhodocyclaceae--8||f__Salinarchaeaceae--10||f__Xanthobacteraceae--6:capture_genus_counter=g__Bradyrhizobium--6||g__CAHJWH01--2||g__Cystobacter--2||g__JAEUJT01--1||g__Melittangium--1||g__Methylobacterium--11||g__Methyloversatilis--8||g__Pectobacterium--1||g__Pseudomonas_B--3||g__Salinarchaeum--10||g__Thiomonas--4||g__UBA5123--1:capture_order_counter=o__Burkholderiales--12||o__Caulobacterales--2||o__Desulfobulbales--1||o__Enterobacterales--1||o__Halobacteriales--10||o__Myxococcales--4||o__Pseudomonadales--3||o__Rhizobiales--17:capture_phylum_counter=p__Desulfobacterota--1||p__Halobacteriota--10||p__Myxococcota--4||p__Proteobacteria--35:capture_species_counter=s__Bradyrhizobium sp013178945--2||s__Bradyrhizobium stylosanthis--1||s__Bradyrhizobium valentinum--3||s__CAHJWH01 sp009765965--2||s__Cystobacter fuscus_A--2||s__JAEUJT01 sp016793525--1||s__Melittangium primigenium--1||s__Methylobacterium dankookense--3||s__Methylobacterium sp001422985--6||s__Methylobacterium symbioticum--2||s__Methyloversatilis universalis--8||s__Pectobacterium brasiliense_A--1||s__Pseudomonas_B rhizoryzae--3||s__Salinarchaeum sp000403645--10||s__Thiomonas sp000377645--4||s__UBA5123 sp002414225--1:gtdb_class_counter=:gtdb_domain_counter=:gtdb_family_counter=:gtdb_genus_counter=:gtdb_order_counter=:gtdb_phylum_counter=:gtdb_species_counter=:heptad_counter=MCP-38H--50:lbd_counter=:name=N990717:ref_name_counter=],351d6823-619b-4995-a7b9-33718399030c_2@MCPsignal.29.101:0[&&NHX:Sample=rhizpot1:Type=capture:capture_class=c__Gammaproteobacteria:capture_domain=d__Bacteria:capture_family=f__Pseudomonadaceae:capture_genus=g__Pseudomonas_B:capture_order=o__Pseudomonadales:capture_phylum=p__Proteobacteria:capture_species=s__Pseudomonas_B rhizoryzae:heptad=MCP-38H])0:0[&&NHX:Sample_counter=rhizpot1--51:Type_counter=capture--51:capture_class_counter=c__Alphaproteobacteria--19||c__Desulfobulbia--1||c__Gammaproteobacteria--17||c__Halobacteria--10||c__Myxococcia--4:capture_domain_counter=d__Archaea--10||d__Bacteria--41:capture_family_counter=f__Beijerinckiaceae--11||f__Burkholderiaceae--4||f__Caulobacteraceae--2||f__Desulfurivibrionaceae--1||f__Enterobacteriaceae--1||f__Myxococcaceae--4||f__Pseudomonadaceae--4||f__Rhodocyclaceae--8||f__Salinarchaeaceae--10||f__Xanthobacteraceae--6:capture_genus_counter=g__Bradyrhizobium--6||g__CAHJWH01--2||g__Cystobacter--2||g__JAEUJT01--1||g__Melittangium--1||g__Methylobacterium--11||g__Methyloversatilis--8||g__Pectobacterium--1||g__Pseudomonas_B--4||g__Salinarchaeum--10||g__Thiomonas--4||g__UBA5123--1:capture_order_counter=o__Burkholderiales--12||o__Caulobacterales--2||o__Desulfobulbales--1||o__Enterobacterales--1||o__Halobacteriales--10||o__Myxococcales--4||o__Pseudomonadales--4||o__Rhizobiales--17:capture_phylum_counter=p__Desulfobacterota--1||p__Halobacteriota--10||p__Myxococcota--4||p__Proteobacteria--36:capture_species_counter=s__Bradyrhizobium sp013178945--2||s__Bradyrhizobium stylosanthis--1||s__Bradyrhizobium valentinum--3||s__CAHJWH01 sp009765965--2||s__Cystobacter fuscus_A--2||s__JAEUJT01 sp016793525--1||s__Melittangium primigenium--1||s__Methylobacterium dankookense--3||s__Methylobacterium sp001422985--6||s__Methylobacterium symbioticum--2||s__Methyloversatilis universalis--8||s__Pectobacterium brasiliense_A--1||s__Pseudomonas_B rhizoryzae--4||s__Salinarchaeum sp000403645--10||s__Thiomonas sp000377645--4||s__UBA5123 sp002414225--1:gtdb_class_counter=:gtdb_domain_counter=:gtdb_family_counter=:gtdb_genus_counter=:gtdb_order_counter=:gtdb_phylum_counter=:gtdb_species_counter=:heptad_counter=MCP-38H--51:lbd_counter=:name=N990719:ref_name_counter=],e073f1bc-183e-46c1-8690-cea4fa887627_1@MCPsignal.734.806:0[&&NHX:Sample=rhizpot1:Type=capture:capture_class=c__Gammaproteobacteria:capture_domain=d__Bacteria:capture_family=f__Burkholderiaceae:capture_genus=g__Thiomonas:capture_order=o__Burkholderiales:capture_phylum=p__Proteobacteria:capture_species=s__Thiomonas sp000377645:heptad=MCP-38H])0:0[&&NHX:Sample_counter=rhizpot1--52:Type_counter=capture--52:capture_class_counter=c__Alphaproteobacteria--19||c__Desulfobulbia--1||c__Gammaproteobacteria--18||c__Halobacteria--10||c__Myxococcia--4:capture_domain_counter=d__Archaea--10||d__Bacteria--42:capture_family_counter=f__Beijerinckiaceae--11||f__Burkholderiaceae--5||f__Caulobacteraceae--2||f__Desulfurivibrionaceae--1||f__Enterobacteriaceae--1||f__Myxococcaceae--4||f__Pseudomonadaceae--4||f__Rhodocyclaceae--8||f__Salinarchaeaceae--10||f__Xanthobacteraceae--6:capture_genus_counter=g__Bradyrhizobium--6||g__CAHJWH01--2||g__Cystobacter--2||g__JAEUJT01--1||g__Melittangium--1||g__Methylobacterium--11||g__Methyloversatilis--8||g__Pectobacterium--1||g__Pseudomonas_B--4||g__Salinarchaeum--10||g__Thiomonas--5||g__UBA5123--1:capture_order_counter=o__Burkholderiales--13||o__Caulobacterales--2||o__Desulfobulbales--1||o__Enterobacterales--1||o__Halobacteriales--10||o__Myxococcales--4||o__Pseudomonadales--4||o__Rhizobiales--17:capture_phylum_counter=p__Desulfobacterota--1||p__Halobacteriota--10||p__Myxococcota--4||p__Proteobacteria--37:capture_species_counter=s__Bradyrhizobium sp013178945--2||s__Bradyrhizobium stylosanthis--1||s__Bradyrhizobium valentinum--3||s__CAHJWH01 sp009765965--2||s__Cystobacter fuscus_A--2||s__JAEUJT01 sp016793525--1||s__Melittangium primigenium--1||s__Methylobacterium dankookense--3||s__Methylobacterium sp001422985--6||s__Methylobacterium symbioticum--2||s__Methyloversatilis universalis--8||s__Pectobacterium brasiliense_A--1||s__Pseudomonas_B rhizoryzae--4||s__Salinarchaeum sp000403645--10||s__Thiomonas sp000377645--5||s__UBA5123 sp002414225--1:gtdb_class_counter=:gtdb_domain_counter=:gtdb_family_counter=:gtdb_genus_counter=:gtdb_order_counter=:gtdb_phylum_counter=:gtdb_species_counter=:heptad_counter=MCP-38H--52:lbd_counter=:name=N990721:ref_name_counter=],c4c0cb8b-c97e-46e2-ada1-b38f73363966_4@MCPsignal.300.372:0[&&NHX:Sample=rhizpot1:Type=capture:capture_class=c__Alphaproteobacteria:capture_domain=d__Bacteria:capture_family=f__Beijerinckiaceae:capture_genus=g__Methylobacterium:capture_order=o__Rhizobiales:capture_phylum=p__Proteobacteria:capture_species=s__Methylobacterium dankookense:heptad=MCP-38H])0:0[&&NHX:Sample_counter=rhizpot1--53:Type_counter=capture--53:capture_class_counter=c__Alphaproteobacteria--20||c__Desulfobulbia--1||c__Gammaproteobacteria--18||c__Halobacteria--10||c__Myxococcia--4:capture_domain_counter=d__Archaea--10||d__Bacteria--43:capture_family_counter=f__Beijerinckiaceae--12||f__Burkholderiaceae--5||f__Caulobacteraceae--2||f__Desulfurivibrionaceae--1||f__Enterobacteriaceae--1||f__Myxococcaceae--4||f__Pseudomonadaceae--4||f__Rhodocyclaceae--8||f__Salinarchaeaceae--10||f__Xanthobacteraceae--6:capture_genus_counter=g__Bradyrhizobium--6||g__CAHJWH01--2||g__Cystobacter--2||g__JAEUJT01--1||g__Melittangium--1||g__Methylobacterium--12||g__Methyloversatilis--8||g__Pectobacterium--1||g__Pseudomonas_B--4||g__Salinarchaeum--10||g__Thiomonas--5||g__UBA5123--1:capture_order_counter=o__Burkholderiales--13||o__Caulobacterales--2||o__Desulfobulbales--1||o__Enterobacterales--1||o__Halobacteriales--10||o__Myxococcales--4||o__Pseudomonadales--4||o__Rhizobiales--18:capture_phylum_counter=p__Desulfobacterota--1||p__Halobacteriota--10||p__Myxococcota--4||p__Proteobacteria--38:capture_species_counter=s__Bradyrhizobium sp013178945--2||s__Bradyrhizobium stylosanthis--1||s__Bradyrhizobium valentinum--3||s__CAHJWH01 sp009765965--2||s__Cystobacter fuscus_A--2||s__JAEUJT01 sp016793525--1||s__Melittangium primigenium--1||s__Methylobacterium dankookense--4||s__Methylobacterium sp001422985--6||s__Methylobacterium symbioticum--2||s__Methyloversatilis universalis--8||s__Pectobacterium brasiliense_A--1||s__Pseudomonas_B rhizoryzae--4||s__Salinarchaeum sp000403645--10||s__Thiomonas sp000377645--5||s__UBA5123 sp002414225--1:gtdb_class_counter=:gtdb_domain_counter=:gtdb_family_counter=:gtdb_genus_counter=:gtdb_order_counter=:gtdb_phylum_counter=:gtdb_species_counter=:heptad_counter=MCP-38H--53:lbd_counter=:name=N990723:ref_name_counter=],e3c04150-0677-4477-b5d3-0bdad3a06f85_2@MCPsignal.262.334:0[&&NHX:Sample=rhizpot1:Type=capture:capture_class=c__Desulfobulbia:capture_domain=d__Bacteria:capture_family=f__Desulfurivibrionaceae:capture_genus=g__UBA5123:capture_order=o__Desulfobulbales:capture_phylum=p__Desulfobacterota:capture_species=s__UBA5123 sp002414225:heptad=MCP-38H])0:0[&&NHX:Sample_counter=rhizpot1--54:Type_counter=capture--54:capture_class_counter=c__Alphaproteobacteria--20||c__Desulfobulbia--2||c__Gammaproteobacteria--18||c__Halobacteria--10||c__Myxococcia--4:capture_domain_counter=d__Archaea--10||d__Bacteria--44:capture_family_counter=f__Beijerinckiaceae--12||f__Burkholderiaceae--5||f__Caulobacteraceae--2||f__Desulfurivibrionaceae--2||f__Enterobacteriaceae--1||f__Myxococcaceae--4||f__Pseudomonadaceae--4||f__Rhodocyclaceae--8||f__Salinarchaeaceae--10||f__Xanthobacteraceae--6:capture_genus_counter=g__Bradyrhizobium--6||g__CAHJWH01--2||g__Cystobacter--2||g__JAEUJT01--1||g__Melittangium--1||g__Methylobacterium--12||g__Methyloversatilis--8||g__Pectobacterium--1||g__Pseudomonas_B--4||g__Salinarchaeum--10||g__Thiomonas--5||g__UBA5123--2:capture_order_counter=o__Burkholderiales--13||o__Caulobacterales--2||o__Desulfobulbales--2||o__Enterobacterales--1||o__Halobacteriales--10||o__Myxococcales--4||o__Pseudomonadales--4||o__Rhizobiales--18:capture_phylum_counter=p__Desulfobacterota--2||p__Halobacteriota--10||p__Myxococcota--4||p__Proteobacteria--38:capture_species_counter=s__Bradyrhizobium sp013178945--2||s__Bradyrhizobium stylosanthis--1||s__Bradyrhizobium valentinum--3||s__CAHJWH01 sp009765965--2||s__Cystobacter fuscus_A--2||s__JAEUJT01 sp016793525--1||s__Melittangium primigenium--1||s__Methylobacterium dankookense--4||s__Methylobacterium sp001422985--6||s__Methylobacterium symbioticum--2||s__Methyloversatilis universalis--8||s__Pectobacterium brasiliense_A--1||s__Pseudomonas_B rhizoryzae--4||s__Salinarchaeum sp000403645--10||s__Thiomonas sp000377645--5||s__UBA5123 sp002414225--2:gtdb_class_counter=:gtdb_domain_counter=:gtdb_family_counter=:gtdb_genus_counter=:gtdb_order_counter=:gtdb_phylum_counter=:gtdb_species_counter=:heptad_counter=MCP-38H--54:lbd_counter=:name=N990725:ref_name_counter=],28bd6e67-50a7-40c9-be0b-568ab164296e_4@MCPsignal.209.281:0[&&NHX:Sample=rhizpot1:Type=capture:capture_class=c__Verrucomicrobiae:capture_domain=d__Bacteria:capture_family=f__UBA12508:capture_genus=g__UBA12508:capture_order=o__Opitutales:capture_phylum=p__Verrucomicrobiota:capture_species=s__UBA12508 sp001831095:heptad=MCP-38H])0:0[&&NHX:Sample_counter=rhizpot1--55:Type_counter=capture--55:capture_class_counter=c__Alphaproteobacteria--20||c__Desulfobulbia--2||c__Gammaproteobacteria--18||c__Halobacteria--10||c__Myxococcia--4||c__Verrucomicrobiae--1:capture_domain_counter=d__Archaea--10||d__Bacteria--45:capture_family_counter=f__Beijerinckiaceae--12||f__Burkholderiaceae--5||f__Caulobacteraceae--2||f__Desulfurivibrionaceae--2||f__Enterobacteriaceae--1||f__Myxococcaceae--4||f__Pseudomonadaceae--4||f__Rhodocyclaceae--8||f__Salinarchaeaceae--10||f__UBA12508--1||f__Xanthobacteraceae--6:capture_genus_counter=g__Bradyrhizobium--6||g__CAHJWH01--2||g__Cystobacter--2||g__JAEUJT01--1||g__Melittangium--1||g__Methylobacterium--12||g__Methyloversatilis--8||g__Pectobacterium--1||g__Pseudomonas_B--4||g__Salinarchaeum--10||g__Thiomonas--5||g__UBA12508--1||g__UBA5123--2:capture_order_counter=o__Burkholderiales--13||o__Caulobacterales--2||o__Desulfobulbales--2||o__Enterobacterales--1||o__Halobacteriales--10||o__Myxococcales--4||o__Opitutales--1||o__Pseudomonadales--4||o__Rhizobiales--18:capture_phylum_counter=p__Desulfobacterota--2||p__Halobacteriota--10||p__Myxococcota--4||p__Proteobacteria--38||p__Verrucomicrobiota--1:capture_species_counter=s__Bradyrhizobium sp013178945--2||s__Bradyrhizobium stylosanthis--1||s__Bradyrhizobium valentinum--3||s__CAHJWH01 sp009765965--2||s__Cystobacter fuscus_A--2||s__JAEUJT01 sp016793525--1||s__Melittangium primigenium--1||s__Methylobacterium dankookense--4||s__Methylobacterium sp001422985--6||s__Methylobacterium symbioticum--2||s__Methyloversatilis universalis--8||s__Pectobacterium brasiliense_A--1||s__Pseudomonas_B rhizoryzae--4||s__Salinarchaeum sp000403645--10||s__Thiomonas sp000377645--5||s__UBA12508 sp001831095--1||s__UBA5123 sp002414225--2:gtdb_class_counter=:gtdb_domain_counter=:gtdb_family_counter=:gtdb_genus_counter=:gtdb_order_counter=:gtdb_phylum_counter=:gtdb_species_counter=:heptad_counter=MCP-38H--55:lbd_counter=:name=N990727:ref_name_counter=],b1d30e46-0a19-49a7-a170-e5303ede89b1_3@MCPsignal.197.269:0[&&NHX:Sample=rhizpot1:Type=capture:capture_class=c__Alphaproteobacteria:capture_domain=d__Bacteria:capture_family=f__Beijerinckiaceae:capture_genus=g__Methylobacterium:capture_order=o__Rhizobiales:capture_phylum=p__Proteobacteria:capture_species=s__Methylobacterium sp001422985:heptad=MCP-38H])0:0[&&NHX:Sample_counter=rhizpot1--56:Type_counter=capture--56:capture_class_counter=c__Alphaproteobacteria--21||c__Desulfobulbia--2||c__Gammaproteobacteria--18||c__Halobacteria--10||c__Myxococcia--4||c__Verrucomicrobiae--1:capture_domain_counter=d__Archaea--10||d__Bacteria--46:capture_family_counter=f__Beijerinckiaceae--13||f__Burkholderiaceae--5||f__Caulobacteraceae--2||f__Desulfurivibrionaceae--2||f__Enterobacteriaceae--1||f__Myxococcaceae--4||f__Pseudomonadaceae--4||f__Rhodocyclaceae--8||f__Salinarchaeaceae--10||f__UBA12508--1||f__Xanthobacteraceae--6:capture_genus_counter=g__Bradyrhizobium--6||g__CAHJWH01--2||g__Cystobacter--2||g__JAEUJT01--1||g__Melittangium--1||g__Methylobacterium--13||g__Methyloversatilis--8||g__Pectobacterium--1||g__Pseudomonas_B--4||g__Salinarchaeum--10||g__Thiomonas--5||g__UBA12508--1||g__UBA5123--2:capture_order_counter=o__Burkholderiales--13||o__Caulobacterales--2||o__Desulfobulbales--2||o__Enterobacterales--1||o__Halobacteriales--10||o__Myxococcales--4||o__Opitutales--1||o__Pseudomonadales--4||o__Rhizobiales--19:capture_phylum_counter=p__Desulfobacterota--2||p__Halobacteriota--10||p__Myxococcota--4||p__Proteobacteria--39||p__Verrucomicrobiota--1:capture_species_counter=s__Bradyrhizobium sp013178945--2||s__Bradyrhizobium stylosanthis--1||s__Bradyrhizobium valentinum--3||s__CAHJWH01 sp009765965--2||s__Cystobacter fuscus_A--2||s__JAEUJT01 sp016793525--1||s__Melittangium primigenium--1||s__Methylobacterium dankookense--4||s__Methylobacterium sp001422985--7||s__Methylobacterium symbioticum--2||s__Methyloversatilis universalis--8||s__Pectobacterium brasiliense_A--1||s__Pseudomonas_B rhizoryzae--4||s__Salinarchaeum sp000403645--10||s__Thiomonas sp000377645--5||s__UBA12508 sp001831095--1||s__UBA5123 sp002414225--2:gtdb_class_counter=:gtdb_domain_counter=:gtdb_family_counter=:gtdb_genus_counter=:gtdb_order_counter=:gtdb_phylum_counter=:gtdb_species_counter=:heptad_counter=MCP-38H--56:lbd_counter=:name=N990729:ref_name_counter=],943c3493-90c5-5953-bca4-e06a8eba2940_4@MCPsignal.94.166:0[&&NHX:Sample=rhizpot1:Type=capture:capture_class=c__Myxococcia:capture_domain=d__Bacteria:capture_family=f__Myxococcaceae:capture_genus=g__JAEUJT01:capture_order=o__Myxococcales:capture_phylum=p__Myxococcota:capture_species=s__JAEUJT01 sp016793525:heptad=MCP-38H])0:0[&&NHX:Sample_counter=rhizpot1--57:Type_counter=capture--57:capture_class_counter=c__Alphaproteobacteria--21||c__Desulfobulbia--2||c__Gammaproteobacteria--18||c__Halobacteria--10||c__Myxococcia--5||c__Verrucomicrobiae--1:capture_domain_counter=d__Archaea--10||d__Bacteria--47:capture_family_counter=f__Beijerinckiaceae--13||f__Burkholderiaceae--5||f__Caulobacteraceae--2||f__Desulfurivibrionaceae--2||f__Enterobacteriaceae--1||f__Myxococcaceae--5||f__Pseudomonadaceae--4||f__Rhodocyclaceae--8||f__Salinarchaeaceae--10||f__UBA12508--1||f__Xanthobacteraceae--6:capture_genus_counter=g__Bradyrhizobium--6||g__CAHJWH01--2||g__Cystobacter--2||g__JAEUJT01--2||g__Melittangium--1||g__Methylobacterium--13||g__Methyloversatilis--8||g__Pectobacterium--1||g__Pseudomonas_B--4||g__Salinarchaeum--10||g__Thiomonas--5||g__UBA12508--1||g__UBA5123--2:capture_order_counter=o__Burkholderiales--13||o__Caulobacterales--2||o__Desulfobulbales--2||o__Enterobacterales--1||o__Halobacteriales--10||o__Myxococcales--5||o__Opitutales--1||o__Pseudomonadales--4||o__Rhizobiales--19:capture_phylum_counter=p__Desulfobacterota--2||p__Halobacteriota--10||p__Myxococcota--5||p__Proteobacteria--39||p__Verrucomicrobiota--1:capture_species_counter=s__Bradyrhizobium sp013178945--2||s__Bradyrhizobium stylosanthis--1||s__Bradyrhizobium valentinum--3||s__CAHJWH01 sp009765965--2||s__Cystobacter fuscus_A--2||s__JAEUJT01 sp016793525--2||s__Melittangium primigenium--1||s__Methylobacterium dankookense--4||s__Methylobacterium sp001422985--7||s__Methylobacterium symbioticum--2||s__Methyloversatilis universalis--8||s__Pectobacterium brasiliense_A--1||s__Pseudomonas_B rhizoryzae--4||s__Salinarchaeum sp000403645--10||s__Thiomonas sp000377645--5||s__UBA12508 sp001831095--1||s__UBA5123 sp002414225--2:gtdb_class_counter=:gtdb_domain_counter=:gtdb_family_counter=:gtdb_genus_counter=:gtdb_order_counter=:gtdb_phylum_counter=:gtdb_species_counter=:heptad_counter=MCP-38H--57:lbd_counter=:name=N990731:ref_name_counter=],725f1b0f-49ad-419d-9ee3-c0e721ba1505_4@MCPsignal.83.155:0[&&NHX:Sample=rhizpot1:Type=capture:capture_class=c__Halobacteria:capture_domain=d__Archaea:capture_family=f__Salinarchaeaceae:capture_genus=g__Salinarchaeum:capture_order=o__Halobacteriales:capture_phylum=p__Halobacteriota:capture_species=s__Salinarchaeum sp000403645:heptad=MCP-38H])0:0[&&NHX:Sample_counter=rhizpot1--58:Type_counter=capture--58:capture_class_counter=c__Alphaproteobacteria--21||c__Desulfobulbia--2||c__Gammaproteobacteria--18||c__Halobacteria--11||c__Myxococcia--5||c__Verrucomicrobiae--1:capture_domain_counter=d__Archaea--11||d__Bacteria--47:capture_family_counter=f__Beijerinckiaceae--13||f__Burkholderiaceae--5||f__Caulobacteraceae--2||f__Desulfurivibrionaceae--2||f__Enterobacteriaceae--1||f__Myxococcaceae--5||f__Pseudomonadaceae--4||f__Rhodocyclaceae--8||f__Salinarchaeaceae--11||f__UBA12508--1||f__Xanthobacteraceae--6:capture_genus_counter=g__Bradyrhizobium--6||g__CAHJWH01--2||g__Cystobacter--2||g__JAEUJT01--2||g__Melittangium--1||g__Methylobacterium--13||g__Methyloversatilis--8||g__Pectobacterium--1||g__Pseudomonas_B--4||g__Salinarchaeum--11||g__Thiomonas--5||g__UBA12508--1||g__UBA5123--2:capture_order_counter=o__Burkholderiales--13||o__Caulobacterales--2||o__Desulfobulbales--2||o__Enterobacterales--1||o__Halobacteriales--11||o__Myxococcales--5||o__Opitutales--1||o__Pseudomonadales--4||o__Rhizobiales--19:capture_phylum_counter=p__Desulfobacterota--2||p__Halobacteriota--11||p__Myxococcota--5||p__Proteobacteria--39||p__Verrucomicrobiota--1:capture_species_counter=s__Bradyrhizobium sp013178945--2||s__Bradyrhizobium stylosanthis--1||s__Bradyrhizobium valentinum--3||s__CAHJWH01 sp009765965--2||s__Cystobacter fuscus_A--2||s__JAEUJT01 sp016793525--2||s__Melittangium primigenium--1||s__Methylobacterium dankookense--4||s__Methylobacterium sp001422985--7||s__Methylobacterium symbioticum--2||s__Methyloversatilis universalis--8||s__Pectobacterium brasiliense_A--1||s__Pseudomonas_B rhizoryzae--4||s__Salinarchaeum sp000403645--11||s__Thiomonas sp000377645--5||s__UBA12508 sp001831095--1||s__UBA5123 sp002414225--2:gtdb_class_counter=:gtdb_domain_counter=:gtdb_family_counter=:gtdb_genus_counter=:gtdb_order_counter=:gtdb_phylum_counter=:gtdb_species_counter=:heptad_counter=MCP-38H--58:lbd_counter=:name=N990733:ref_name_counter=],73670d8d-17d4-4f6d-acac-0560e69aac95_4@MCPsignal.72.144:0[&&NHX:Sample=rhizpot1:Type=capture:capture_class=c__Halobacteria:capture_domain=d__Archaea:capture_family=f__Salinarchaeaceae:capture_genus=g__Salinarchaeum:capture_order=o__Halobacteriales:capture_phylum=p__Halobacteriota:capture_species=s__Salinarchaeum sp000403645:heptad=MCP-38H])0:0[&&NHX:Sample_counter=rhizpot1--59:Type_counter=capture--59:capture_class_counter=c__Alphaproteobacteria--21||c__Desulfobulbia--2||c__Gammaproteobacteria--18||c__Halobacteria--12||c__Myxococcia--5||c__Verrucomicrobiae--1:capture_domain_counter=d__Archaea--12||d__Bacteria--47:capture_family_counter=f__Beijerinckiaceae--13||f__Burkholderiaceae--5||f__Caulobacteraceae--2||f__Desulfurivibrionaceae--2||f__Enterobacteriaceae--1||f__Myxococcaceae--5||f__Pseudomonadaceae--4||f__Rhodocyclaceae--8||f__Salinarchaeaceae--12||f__UBA12508--1||f__Xanthobacteraceae--6:capture_genus_counter=g__Bradyrhizobium--6||g__CAHJWH01--2||g__Cystobacter--2||g__JAEUJT01--2||g__Melittangium--1||g__Methylobacterium--13||g__Methyloversatilis--8||g__Pectobacterium--1||g__Pseudomonas_B--4||g__Salinarchaeum--12||g__Thiomonas--5||g__UBA12508--1||g__UBA5123--2:capture_order_counter=o__Burkholderiales--13||o__Caulobacterales--2||o__Desulfobulbales--2||o__Enterobacterales--1||o__Halobacteriales--12||o__Myxococcales--5||o__Opitutales--1||o__Pseudomonadales--4||o__Rhizobiales--19:capture_phylum_counter=p__Desulfobacterota--2||p__Halobacteriota--12||p__Myxococcota--5||p__Proteobacteria--39||p__Verrucomicrobiota--1:capture_species_counter=s__Bradyrhizobium sp013178945--2||s__Bradyrhizobium stylosanthis--1||s__Bradyrhizobium valentinum--3||s__CAHJWH01 sp009765965--2||s__Cystobacter fuscus_A--2||s__JAEUJT01 sp016793525--2||s__Melittangium primigenium--1||s__Methylobacterium dankookense--4||s__Methylobacterium sp001422985--7||s__Methylobacterium symbioticum--2||s__Methyloversatilis universalis--8||s__Pectobacterium brasiliense_A--1||s__Pseudomonas_B rhizoryzae--4||s__Salinarchaeum sp000403645--12||s__Thiomonas sp000377645--5||s__UBA12508 sp001831095--1||s__UBA5123 sp002414225--2:gtdb_class_counter=:gtdb_domain_counter=:gtdb_family_counter=:gtdb_genus_counter=:gtdb_order_counter=:gtdb_phylum_counter=:gtdb_species_counter=:heptad_counter=MCP-38H--59:lbd_counter=:name=N990735:ref_name_counter=],8687b040-d78b-5342-9094-0c309e58950d_1@MCPsignal.59.131:0[&&NHX:Sample=rhizpot1:Type=capture:capture_class=c__Halobacteria:capture_domain=d__Archaea:capture_family=f__Salinarchaeaceae:capture_genus=g__Salinarchaeum:capture_order=o__Halobacteriales:capture_phylum=p__Halobacteriota:capture_species=s__Salinarchaeum sp000403645:heptad=MCP-38H])0:0[&&NHX:Sample_counter=rhizpot1--60:Type_counter=capture--60:capture_class_counter=c__Alphaproteobacteria--21||c__Desulfobulbia--2||c__Gammaproteobacteria--18||c__Halobacteria--13||c__Myxococcia--5||c__Verrucomicrobiae--1:capture_domain_counter=d__Archaea--13||d__Bacteria--47:capture_family_counter=f__Beijerinckiaceae--13||f__Burkholderiaceae--5||f__Caulobacteraceae--2||f__Desulfurivibrionaceae--2||f__Enterobacteriaceae--1||f__Myxococcaceae--5||f__Pseudomonadaceae--4||f__Rhodocyclaceae--8||f__Salinarchaeaceae--13||f__UBA12508--1||f__Xanthobacteraceae--6:capture_genus_counter=g__Bradyrhizobium--6||g__CAHJWH01--2||g__Cystobacter--2||g__JAEUJT01--2||g__Melittangium--1||g__Methylobacterium--13||g__Methyloversatilis--8||g__Pectobacterium--1||g__Pseudomonas_B--4||g__Salinarchaeum--13||g__Thiomonas--5||g__UBA12508--1||g__UBA5123--2:capture_order_counter=o__Burkholderiales--13||o__Caulobacterales--2||o__Desulfobulbales--2||o__Enterobacterales--1||o__Halobacteriales--13||o__Myxococcales--5||o__Opitutales--1||o__Pseudomonadales--4||o__Rhizobiales--19:capture_phylum_counter=p__Desulfobacterota--2||p__Halobacteriota--13||p__Myxococcota--5||p__Proteobacteria--39||p__Verrucomicrobiota--1:capture_species_counter=s__Bradyrhizobium sp013178945--2||s__Bradyrhizobium stylosanthis--1||s__Bradyrhizobium valentinum--3||s__CAHJWH01 sp009765965--2||s__Cystobacter fuscus_A--2||s__JAEUJT01 sp016793525--2||s__Melittangium primigenium--1||s__Methylobacterium dankookense--4||s__Methylobacterium sp001422985--7||s__Methylobacterium symbioticum--2||s__Methyloversatilis universalis--8||s__Pectobacterium brasiliense_A--1||s__Pseudomonas_B rhizoryzae--4||s__Salinarchaeum sp000403645--13||s__Thiomonas sp000377645--5||s__UBA12508 sp001831095--1||s__UBA5123 sp002414225--2:gtdb_class_counter=:gtdb_domain_counter=:gtdb_family_counter=:gtdb_genus_counter=:gtdb_order_counter=:gtdb_phylum_counter=:gtdb_species_counter=:heptad_counter=MCP-38H--60:lbd_counter=:name=N990737:ref_name_counter=],233a94ae-e84a-4a26-9d74-bce298ed2562_4@MCPsignal.28.100:0[&&NHX:Sample=rhizpot1:Type=capture:capture_class=c__Gammaproteobacteria:capture_domain=d__Bacteria:capture_family=f__Pseudomonadaceae:capture_genus=g__Pseudomonas_B:capture_order=o__Pseudomonadales:capture_phylum=p__Proteobacteria:capture_species=s__Pseudomonas_B rhizoryzae:heptad=MCP-38H])0:0[&&NHX:Sample_counter=rhizpot1--61:Type_counter=capture--61:capture_class_counter=c__Alphaproteobacteria--21||c__Desulfobulbia--2||c__Gammaproteobacteria--19||c__Halobacteria--13||c__Myxococcia--5||c__Verrucomicrobiae--1:capture_domain_counter=d__Archaea--13||d__Bacteria--48:capture_family_counter=f__Beijerinckiaceae--13||f__Burkholderiaceae--5||f__Caulobacteraceae--2||f__Desulfurivibrionaceae--2||f__Enterobacteriaceae--1||f__Myxococcaceae--5||f__Pseudomonadaceae--5||f__Rhodocyclaceae--8||f__Salinarchaeaceae--13||f__UBA12508--1||f__Xanthobacteraceae--6:capture_genus_counter=g__Bradyrhizobium--6||g__CAHJWH01--2||g__Cystobacter--2||g__JAEUJT01--2||g__Melittangium--1||g__Methylobacterium--13||g__Methyloversatilis--8||g__Pectobacterium--1||g__Pseudomonas_B--5||g__Salinarchaeum--13||g__Thiomonas--5||g__UBA12508--1||g__UBA5123--2:capture_order_counter=o__Burkholderiales--13||o__Caulobacterales--2||o__Desulfobulbales--2||o__Enterobacterales--1||o__Halobacteriales--13||o__Myxococcales--5||o__Opitutales--1||o__Pseudomonadales--5||o__Rhizobiales--19:capture_phylum_counter=p__Desulfobacterota--2||p__Halobacteriota--13||p__Myxococcota--5||p__Proteobacteria--40||p__Verrucomicrobiota--1:capture_species_counter=s__Bradyrhizobium sp013178945--2||s__Bradyrhizobium stylosanthis--1||s__Bradyrhizobium valentinum--3||s__CAHJWH01 sp009765965--2||s__Cystobacter fuscus_A--2||s__JAEUJT01 sp016793525--2||s__Melittangium primigenium--1||s__Methylobacterium dankookense--4||s__Methylobacterium sp001422985--7||s__Methylobacterium symbioticum--2||s__Methyloversatilis universalis--8||s__Pectobacterium brasiliense_A--1||s__Pseudomonas_B rhizoryzae--5||s__Salinarchaeum sp000403645--13||s__Thiomonas sp000377645--5||s__UBA12508 sp001831095--1||s__UBA5123 sp002414225--2:gtdb_class_counter=:gtdb_domain_counter=:gtdb_family_counter=:gtdb_genus_counter=:gtdb_order_counter=:gtdb_phylum_counter=:gtdb_species_counter=:heptad_counter=MCP-38H--61:lbd_counter=:name=N990739:ref_name_counter=],3fd86d46-7a25-5e5d-af0c-2c65d6dc6fa3_4@MCPsignal.590.662:0[&&NHX:Sample=rhizpot1:Type=capture:capture_class=c__Alphaproteobacteria:capture_domain=d__Bacteria:capture_family=f__Beijerinckiaceae:capture_genus=g__Methylobacterium:capture_order=o__Rhizobiales:capture_phylum=p__Proteobacteria:capture_species=s__Methylobacterium sp001422985:heptad=MCP-38H])0:0[&&NHX:Sample_counter=rhizpot1--62:Type_counter=capture--62:capture_class_counter=c__Alphaproteobacteria--22||c__Desulfobulbia--2||c__Gammaproteobacteria--19||c__Halobacteria--13||c__Myxococcia--5||c__Verrucomicrobiae--1:capture_domain_counter=d__Archaea--13||d__Bacteria--49:capture_family_counter=f__Beijerinckiaceae--14||f__Burkholderiaceae--5||f__Caulobacteraceae--2||f__Desulfurivibrionaceae--2||f__Enterobacteriaceae--1||f__Myxococcaceae--5||f__Pseudomonadaceae--5||f__Rhodocyclaceae--8||f__Salinarchaeaceae--13||f__UBA12508--1||f__Xanthobacteraceae--6:capture_genus_counter=g__Bradyrhizobium--6||g__CAHJWH01--2||g__Cystobacter--2||g__JAEUJT01--2||g__Melittangium--1||g__Methylobacterium--14||g__Methyloversatilis--8||g__Pectobacterium--1||g__Pseudomonas_B--5||g__Salinarchaeum--13||g__Thiomonas--5||g__UBA12508--1||g__UBA5123--2:capture_order_counter=o__Burkholderiales--13||o__Caulobacterales--2||o__Desulfobulbales--2||o__Enterobacterales--1||o__Halobacteriales--13||o__Myxococcales--5||o__Opitutales--1||o__Pseudomonadales--5||o__Rhizobiales--20:capture_phylum_counter=p__Desulfobacterota--2||p__Halobacteriota--13||p__Myxococcota--5||p__Proteobacteria--41||p__Verrucomicrobiota--1:capture_species_counter=s__Bradyrhizobium sp013178945--2||s__Bradyrhizobium stylosanthis--1||s__Bradyrhizobium valentinum--3||s__CAHJWH01 sp009765965--2||s__Cystobacter fuscus_A--2||s__JAEUJT01 sp016793525--2||s__Melittangium primigenium--1||s__Methylobacterium dankookense--4||s__Methylobacterium sp001422985--8||s__Methylobacterium symbioticum--2||s__Methyloversatilis universalis--8||s__Pectobacterium brasiliense_A--1||s__Pseudomonas_B rhizoryzae--5||s__Salinarchaeum sp000403645--13||s__Thiomonas sp000377645--5||s__UBA12508 sp001831095--1||s__UBA5123 sp002414225--2:gtdb_class_counter=:gtdb_domain_counter=:gtdb_family_counter=:gtdb_genus_counter=:gtdb_order_counter=:gtdb_phylum_counter=:gtdb_species_counter=:heptad_counter=MCP-38H--62:lbd_counter=:name=N990741:ref_name_counter=],039223f1-1386-4771-8fa3-e837efb4e765_4@MCPsignal.194.266:0[&&NHX:Sample=rhizpot1:Type=capture:capture_class=c__Halobacteria:capture_domain=d__Archaea:capture_family=f__Salinarchaeaceae:capture_genus=g__Salinarchaeum:capture_order=o__Halobacteriales:capture_phylum=p__Halobacteriota:capture_species=s__Salinarchaeum sp000403645:heptad=MCP-38H])0:0[&&NHX:Sample_counter=rhizpot1--63:Type_counter=capture--63:capture_class_counter=c__Alphaproteobacteria--22||c__Desulfobulbia--2||c__Gammaproteobacteria--19||c__Halobacteria--14||c__Myxococcia--5||c__Verrucomicrobiae--1:capture_domain_counter=d__Archaea--14||d__Bacteria--49:capture_family_counter=f__Beijerinckiaceae--14||f__Burkholderiaceae--5||f__Caulobacteraceae--2||f__Desulfurivibrionaceae--2||f__Enterobacteriaceae--1||f__Myxococcaceae--5||f__Pseudomonadaceae--5||f__Rhodocyclaceae--8||f__Salinarchaeaceae--14||f__UBA12508--1||f__Xanthobacteraceae--6:capture_genus_counter=g__Bradyrhizobium--6||g__CAHJWH01--2||g__Cystobacter--2||g__JAEUJT01--2||g__Melittangium--1||g__Methylobacterium--14||g__Methyloversatilis--8||g__Pectobacterium--1||g__Pseudomonas_B--5||g__Salinarchaeum--14||g__Thiomonas--5||g__UBA12508--1||g__UBA5123--2:capture_order_counter=o__Burkholderiales--13||o__Caulobacterales--2||o__Desulfobulbales--2||o__Enterobacterales--1||o__Halobacteriales--14||o__Myxococcales--5||o__Opitutales--1||o__Pseudomonadales--5||o__Rhizobiales--20:capture_phylum_counter=p__Desulfobacterota--2||p__Halobacteriota--14||p__Myxococcota--5||p__Proteobacteria--41||p__Verrucomicrobiota--1:capture_species_counter=s__Bradyrhizobium sp013178945--2||s__Bradyrhizobium stylosanthis--1||s__Bradyrhizobium valentinum--3||s__CAHJWH01 sp009765965--2||s__Cystobacter fuscus_A--2||s__JAEUJT01 sp016793525--2||s__Melittangium primigenium--1||s__Methylobacterium dankookense--4||s__Methylobacterium sp001422985--8||s__Methylobacterium symbioticum--2||s__Methyloversatilis universalis--8||s__Pectobacterium brasiliense_A--1||s__Pseudomonas_B rhizoryzae--5||s__Salinarchaeum sp000403645--14||s__Thiomonas sp000377645--5||s__UBA12508 sp001831095--1||s__UBA5123 sp002414225--2:gtdb_class_counter=:gtdb_domain_counter=:gtdb_family_counter=:gtdb_genus_counter=:gtdb_order_counter=:gtdb_phylum_counter=:gtdb_species_counter=:heptad_counter=MCP-38H--63:lbd_counter=:name=N990743:ref_name_counter=],b1089bc2-0947-44bc-b1bb-b5bd739f5f92_1@MCPsignal.197.269:0[&&NHX:Sample=rhizpot1:Type=capture:capture_class=c__Gammaproteobacteria:capture_domain=d__Bacteria:capture_family=f__Burkholderiaceae:capture_genus=g__Thiomonas:capture_order=o__Burkholderiales:capture_phylum=p__Proteobacteria:capture_species=s__Thiomonas sp000377645:heptad=MCP-38H])0:0[&&NHX:Sample_counter=rhizpot1--64:Type_counter=capture--64:capture_class_counter=c__Alphaproteobacteria--22||c__Desulfobulbia--2||c__Gammaproteobacteria--20||c__Halobacteria--14||c__Myxococcia--5||c__Verrucomicrobiae--1:capture_domain_counter=d__Archaea--14||d__Bacteria--50:capture_family_counter=f__Beijerinckiaceae--14||f__Burkholderiaceae--6||f__Caulobacteraceae--2||f__Desulfurivibrionaceae--2||f__Enterobacteriaceae--1||f__Myxococcaceae--5||f__Pseudomonadaceae--5||f__Rhodocyclaceae--8||f__Salinarchaeaceae--14||f__UBA12508--1||f__Xanthobacteraceae--6:capture_genus_counter=g__Bradyrhizobium--6||g__CAHJWH01--2||g__Cystobacter--2||g__JAEUJT01--2||g__Melittangium--1||g__Methylobacterium--14||g__Methyloversatilis--8||g__Pectobacterium--1||g__Pseudomonas_B--5||g__Salinarchaeum--14||g__Thiomonas--6||g__UBA12508--1||g__UBA5123--2:capture_order_counter=o__Burkholderiales--14||o__Caulobacterales--2||o__Desulfobulbales--2||o__Enterobacterales--1||o__Halobacteriales--14||o__Myxococcales--5||o__Opitutales--1||o__Pseudomonadales--5||o__Rhizobiales--20:capture_phylum_counter=p__Desulfobacterota--2||p__Halobacteriota--14||p__Myxococcota--5||p__Proteobacteria--42||p__Verrucomicrobiota--1:capture_species_counter=s__Bradyrhizobium sp013178945--2||s__Bradyrhizobium stylosanthis--1||s__Bradyrhizobium valentinum--3||s__CAHJWH01 sp009765965--2||s__Cystobacter fuscus_A--2||s__JAEUJT01 sp016793525--2||s__Melittangium primigenium--1||s__Methylobacterium dankookense--4||s__Methylobacterium sp001422985--8||s__Methylobacterium symbioticum--2||s__Methyloversatilis universalis--8||s__Pectobacterium brasiliense_A--1||s__Pseudomonas_B rhizoryzae--5||s__Salinarchaeum sp000403645--14||s__Thiomonas sp000377645--6||s__UBA12508 sp001831095--1||s__UBA5123 sp002414225--2:gtdb_class_counter=:gtdb_domain_counter=:gtdb_family_counter=:gtdb_genus_counter=:gtdb_order_counter=:gtdb_phylum_counter=:gtdb_species_counter=:heptad_counter=MCP-38H--64:lbd_counter=:name=N990745:ref_name_counter=],83420181-d9a6-45a9-820c-22f6ab40feb4_3@MCPsignal.191.263:0[&&NHX:Sample=rhizpot1:Type=capture:capture_class=c__Gammaproteobacteria:capture_domain=d__Bacteria:capture_family=f__Rhodocyclaceae:capture_genus=g__Methyloversatilis:capture_order=o__Burkholderiales:capture_phylum=p__Proteobacteria:capture_species=s__Methyloversatilis universalis:heptad=MCP-38H])0:0[&&NHX:Sample_counter=rhizpot1--65:Type_counter=capture--65:capture_class_counter=c__Alphaproteobacteria--22||c__Desulfobulbia--2||c__Gammaproteobacteria--21||c__Halobacteria--14||c__Myxococcia--5||c__Verrucomicrobiae--1:capture_domain_counter=d__Archaea--14||d__Bacteria--51:capture_family_counter=f__Beijerinckiaceae--14||f__Burkholderiaceae--6||f__Caulobacteraceae--2||f__Desulfurivibrionaceae--2||f__Enterobacteriaceae--1||f__Myxococcaceae--5||f__Pseudomonadaceae--5||f__Rhodocyclaceae--9||f__Salinarchaeaceae--14||f__UBA12508--1||f__Xanthobacteraceae--6:capture_genus_counter=g__Bradyrhizobium--6||g__CAHJWH01--2||g__Cystobacter--2||g__JAEUJT01--2||g__Melittangium--1||g__Methylobacterium--14||g__Methyloversatilis--9||g__Pectobacterium--1||g__Pseudomonas_B--5||g__Salinarchaeum--14||g__Thiomonas--6||g__UBA12508--1||g__UBA5123--2:capture_order_counter=o__Burkholderiales--15||o__Caulobacterales--2||o__Desulfobulbales--2||o__Enterobacterales--1||o__Halobacteriales--14||o__Myxococcales--5||o__Opitutales--1||o__Pseudomonadales--5||o__Rhizobiales--20:capture_phylum_counter=p__Desulfobacterota--2||p__Halobacteriota--14||p__Myxococcota--5||p__Proteobacteria--43||p__Verrucomicrobiota--1:capture_species_counter=s__Bradyrhizobium sp013178945--2||s__Bradyrhizobium stylosanthis--1||s__Bradyrhizobium valentinum--3||s__CAHJWH01 sp009765965--2||s__Cystobacter fuscus_A--2||s__JAEUJT01 sp016793525--2||s__Melittangium primigenium--1||s__Methylobacterium dankookense--4||s__Methylobacterium sp001422985--8||s__Methylobacterium symbioticum--2||s__Methyloversatilis universalis--9||s__Pectobacterium brasiliense_A--1||s__Pseudomonas_B rhizoryzae--5||s__Salinarchaeum sp000403645--14||s__Thiomonas sp000377645--6||s__UBA12508 sp001831095--1||s__UBA5123 sp002414225--2:gtdb_class_counter=:gtdb_domain_counter=:gtdb_family_counter=:gtdb_genus_counter=:gtdb_order_counter=:gtdb_phylum_counter=:gtdb_species_counter=:heptad_counter=MCP-38H--65:lbd_counter=:name=N990747:ref_name_counter=],f8c2aa8a-ab10-4f0d-be3e-2a8288b85f6b_4@MCPsignal.100.172:0[&&NHX:Sample=rhizpot1:Type=capture:capture_class=c__Alphaproteobacteria:capture_domain=d__Bacteria:capture_family=f__Xanthobacteraceae:capture_genus=g__Bradyrhizobium:capture_order=o__Rhizobiales:capture_phylum=p__Proteobacteria:capture_species=s__Bradyrhizobium valentinum:heptad=MCP-38H])0:0[&&NHX:Sample_counter=rhizpot1--66:Type_counter=capture--66:capture_class_counter=c__Alphaproteobacteria--23||c__Desulfobulbia--2||c__Gammaproteobacteria--21||c__Halobacteria--14||c__Myxococcia--5||c__Verrucomicrobiae--1:capture_domain_counter=d__Archaea--14||d__Bacteria--52:capture_family_counter=f__Beijerinckiaceae--14||f__Burkholderiaceae--6||f__Caulobacteraceae--2||f__Desulfurivibrionaceae--2||f__Enterobacteriaceae--1||f__Myxococcaceae--5||f__Pseudomonadaceae--5||f__Rhodocyclaceae--9||f__Salinarchaeaceae--14||f__UBA12508--1||f__Xanthobacteraceae--7:capture_genus_counter=g__Bradyrhizobium--7||g__CAHJWH01--2||g__Cystobacter--2||g__JAEUJT01--2||g__Melittangium--1||g__Methylobacterium--14||g__Methyloversatilis--9||g__Pectobacterium--1||g__Pseudomonas_B--5||g__Salinarchaeum--14||g__Thiomonas--6||g__UBA12508--1||g__UBA5123--2:capture_order_counter=o__Burkholderiales--15||o__Caulobacterales--2||o__Desulfobulbales--2||o__Enterobacterales--1||o__Halobacteriales--14||o__Myxococcales--5||o__Opitutales--1||o__Pseudomonadales--5||o__Rhizobiales--21:capture_phylum_counter=p__Desulfobacterota--2||p__Halobacteriota--14||p__Myxococcota--5||p__Proteobacteria--44||p__Verrucomicrobiota--1:capture_species_counter=s__Bradyrhizobium sp013178945--2||s__Bradyrhizobium stylosanthis--1||s__Bradyrhizobium valentinum--4||s__CAHJWH01 sp009765965--2||s__Cystobacter fuscus_A--2||s__JAEUJT01 sp016793525--2||s__Melittangium primigenium--1||s__Methylobacterium dankookense--4||s__Methylobacterium sp001422985--8||s__Methylobacterium symbioticum--2||s__Methyloversatilis universalis--9||s__Pectobacterium brasiliense_A--1||s__Pseudomonas_B rhizoryzae--5||s__Salinarchaeum sp000403645--14||s__Thiomonas sp000377645--6||s__UBA12508 sp001831095--1||s__UBA5123 sp002414225--2:gtdb_class_counter=:gtdb_domain_counter=:gtdb_family_counter=:gtdb_genus_counter=:gtdb_order_counter=:gtdb_phylum_counter=:gtdb_species_counter=:heptad_counter=MCP-38H--66:lbd_counter=:name=N990749:ref_name_counter=],aa00135d-c6dc-4d9e-be25-65c17cf0faa5_1@MCPsignal.83.155:0[&&NHX:Sample=rhizpot1:Type=capture:capture_class=c__Halobacteria:capture_domain=d__Archaea:capture_family=f__Salinarchaeaceae:capture_genus=g__Salinarchaeum:capture_order=o__Halobacteriales:capture_phylum=p__Halobacteriota:capture_species=s__Salinarchaeum sp000403645:heptad=MCP-38H])0:0[&&NHX:Sample_counter=rhizpot1--67:Type_counter=capture--67:capture_class_counter=c__Alphaproteobacteria--23||c__Desulfobulbia--2||c__Gammaproteobacteria--21||c__Halobacteria--15||c__Myxococcia--5||c__Verrucomicrobiae--1:capture_domain_counter=d__Archaea--15||d__Bacteria--52:capture_family_counter=f__Beijerinckiaceae--14||f__Burkholderiaceae--6||f__Caulobacteraceae--2||f__Desulfurivibrionaceae--2||f__Enterobacteriaceae--1||f__Myxococcaceae--5||f__Pseudomonadaceae--5||f__Rhodocyclaceae--9||f__Salinarchaeaceae--15||f__UBA12508--1||f__Xanthobacteraceae--7:capture_genus_counter=g__Bradyrhizobium--7||g__CAHJWH01--2||g__Cystobacter--2||g__JAEUJT01--2||g__Melittangium--1||g__Methylobacterium--14||g__Methyloversatilis--9||g__Pectobacterium--1||g__Pseudomonas_B--5||g__Salinarchaeum--15||g__Thiomonas--6||g__UBA12508--1||g__UBA5123--2:capture_order_counter=o__Burkholderiales--15||o__Caulobacterales--2||o__Desulfobulbales--2||o__Enterobacterales--1||o__Halobacteriales--15||o__Myxococcales--5||o__Opitutales--1||o__Pseudomonadales--5||o__Rhizobiales--21:capture_phylum_counter=p__Desulfobacterota--2||p__Halobacteriota--15||p__Myxococcota--5||p__Proteobacteria--44||p__Verrucomicrobiota--1:capture_species_counter=s__Bradyrhizobium sp013178945--2||s__Bradyrhizobium stylosanthis--1||s__Bradyrhizobium valentinum--4||s__CAHJWH01 sp009765965--2||s__Cystobacter fuscus_A--2||s__JAEUJT01 sp016793525--2||s__Melittangium primigenium--1||s__Methylobacterium dankookense--4||s__Methylobacterium sp001422985--8||s__Methylobacterium symbioticum--2||s__Methyloversatilis universalis--9||s__Pectobacterium brasiliense_A--1||s__Pseudomonas_B rhizoryzae--5||s__Salinarchaeum sp000403645--15||s__Thiomonas sp000377645--6||s__UBA12508 sp001831095--1||s__UBA5123 sp002414225--2:gtdb_class_counter=:gtdb_domain_counter=:gtdb_family_counter=:gtdb_genus_counter=:gtdb_order_counter=:gtdb_phylum_counter=:gtdb_species_counter=:heptad_counter=MCP-38H--67:lbd_counter=:name=N990751:ref_name_counter=],4e45650d-729e-4a25-bf40-4b5cab76ca74_2@MCPsignal.52.124:0[&&NHX:Sample=rhizpot1:Type=capture:capture_class=c__Gammaproteobacteria:capture_domain=d__Bacteria:capture_family=f__Burkholderiaceae:capture_genus=g__Thiomonas:capture_order=o__Burkholderiales:capture_phylum=p__Proteobacteria:capture_species=s__Thiomonas sp000377645:heptad=MCP-38H])0:0[&&NHX:Sample_counter=rhizpot1--68:Type_counter=capture--68:capture_class_counter=c__Alphaproteobacteria--23||c__Desulfobulbia--2||c__Gammaproteobacteria--22||c__Halobacteria--15||c__Myxococcia--5||c__Verrucomicrobiae--1:capture_domain_counter=d__Archaea--15||d__Bacteria--53:capture_family_counter=f__Beijerinckiaceae--14||f__Burkholderiaceae--7||f__Caulobacteraceae--2||f__Desulfurivibrionaceae--2||f__Enterobacteriaceae--1||f__Myxococcaceae--5||f__Pseudomonadaceae--5||f__Rhodocyclaceae--9||f__Salinarchaeaceae--15||f__UBA12508--1||f__Xanthobacteraceae--7:capture_genus_counter=g__Bradyrhizobium--7||g__CAHJWH01--2||g__Cystobacter--2||g__JAEUJT01--2||g__Melittangium--1||g__Methylobacterium--14||g__Methyloversatilis--9||g__Pectobacterium--1||g__Pseudomonas_B--5||g__Salinarchaeum--15||g__Thiomonas--7||g__UBA12508--1||g__UBA5123--2:capture_order_counter=o__Burkholderiales--16||o__Caulobacterales--2||o__Desulfobulbales--2||o__Enterobacterales--1||o__Halobacteriales--15||o__Myxococcales--5||o__Opitutales--1||o__Pseudomonadales--5||o__Rhizobiales--21:capture_phylum_counter=p__Desulfobacterota--2||p__Halobacteriota--15||p__Myxococcota--5||p__Proteobacteria--45||p__Verrucomicrobiota--1:capture_species_counter=s__Bradyrhizobium sp013178945--2||s__Bradyrhizobium stylosanthis--1||s__Bradyrhizobium valentinum--4||s__CAHJWH01 sp009765965--2||s__Cystobacter fuscus_A--2||s__JAEUJT01 sp016793525--2||s__Melittangium primigenium--1||s__Methylobacterium dankookense--4||s__Methylobacterium sp001422985--8||s__Methylobacterium symbioticum--2||s__Methyloversatilis universalis--9||s__Pectobacterium brasiliense_A--1||s__Pseudomonas_B rhizoryzae--5||s__Salinarchaeum sp000403645--15||s__Thiomonas sp000377645--7||s__UBA12508 sp001831095--1||s__UBA5123 sp002414225--2:gtdb_class_counter=:gtdb_domain_counter=:gtdb_family_counter=:gtdb_genus_counter=:gtdb_order_counter=:gtdb_phylum_counter=:gtdb_species_counter=:heptad_counter=MCP-38H--68:lbd_counter=:name=N990753:ref_name_counter=],cb81f728-0a84-446e-a6ab-cbce2446bfaa_5@MCPsignal.651.723:0[&&NHX:Sample=rhizpot1:Type=capture:capture_class=c__Gammaproteobacteria:capture_domain=d__Bacteria:capture_family=f__Xanthomonadaceae:capture_genus=g__Luteimonas:capture_order=o__Xanthomonadales:capture_phylum=p__Proteobacteria:capture_species=s__Luteimonas yindakuii:heptad=MCP-38H])0:0[&&NHX:Sample_counter=rhizpot1--69:Type_counter=capture--69:capture_class_counter=c__Alphaproteobacteria--23||c__Desulfobulbia--2||c__Gammaproteobacteria--23||c__Halobacteria--15||c__Myxococcia--5||c__Verrucomicrobiae--1:capture_domain_counter=d__Archaea--15||d__Bacteria--54:capture_family_counter=f__Beijerinckiaceae--14||f__Burkholderiaceae--7||f__Caulobacteraceae--2||f__Desulfurivibrionaceae--2||f__Enterobacteriaceae--1||f__Myxococcaceae--5||f__Pseudomonadaceae--5||f__Rhodocyclaceae--9||f__Salinarchaeaceae--15||f__UBA12508--1||f__Xanthobacteraceae--7||f__Xanthomonadaceae--1:capture_genus_counter=g__Bradyrhizobium--7||g__CAHJWH01--2||g__Cystobacter--2||g__JAEUJT01--2||g__Luteimonas--1||g__Melittangium--1||g__Methylobacterium--14||g__Methyloversatilis--9||g__Pectobacterium--1||g__Pseudomonas_B--5||g__Salinarchaeum--15||g__Thiomonas--7||g__UBA12508--1||g__UBA5123--2:capture_order_counter=o__Burkholderiales--16||o__Caulobacterales--2||o__Desulfobulbales--2||o__Enterobacterales--1||o__Halobacteriales--15||o__Myxococcales--5||o__Opitutales--1||o__Pseudomonadales--5||o__Rhizobiales--21||o__Xanthomonadales--1:capture_phylum_counter=p__Desulfobacterota--2||p__Halobacteriota--15||p__Myxococcota--5||p__Proteobacteria--46||p__Verrucomicrobiota--1:capture_species_counter=s__Bradyrhizobium sp013178945--2||s__Bradyrhizobium stylosanthis--1||s__Bradyrhizobium valentinum--4||s__CAHJWH01 sp009765965--2||s__Cystobacter fuscus_A--2||s__JAEUJT01 sp016793525--2||s__Luteimonas yindakuii--1||s__Melittangium primigenium--1||s__Methylobacterium dankookense--4||s__Methylobacterium sp001422985--8||s__Methylobacterium symbioticum--2||s__Methyloversatilis universalis--9||s__Pectobacterium brasiliense_A--1||s__Pseudomonas_B rhizoryzae--5||s__Salinarchaeum sp000403645--15||s__Thiomonas sp000377645--7||s__UBA12508 sp001831095--1||s__UBA5123 sp002414225--2:gtdb_class_counter=:gtdb_domain_counter=:gtdb_family_counter=:gtdb_genus_counter=:gtdb_order_counter=:gtdb_phylum_counter=:gtdb_species_counter=:heptad_counter=MCP-38H--69:lbd_counter=:name=N990755:ref_name_counter=],a430dd45-7b0f-48d7-b8c2-987ba7cd634c_1@MCPsignal.149.221:0[&&NHX:Sample=rhizpot1:Type=capture:capture_class=c__Alphaproteobacteria:capture_domain=d__Bacteria:capture_family=f__Beijerinckiaceae:capture_genus=g__Methylobacterium:capture_order=o__Rhizobiales:capture_phylum=p__Proteobacteria:capture_species=s__Methylobacterium sp900112625:heptad=MCP-38H])0:0[&&NHX:Sample_counter=rhizpot1--70:Type_counter=capture--70:capture_class_counter=c__Alphaproteobacteria--24||c__Desulfobulbia--2||c__Gammaproteobacteria--23||c__Halobacteria--15||c__Myxococcia--5||c__Verrucomicrobiae--1:capture_domain_counter=d__Archaea--15||d__Bacteria--55:capture_family_counter=f__Beijerinckiaceae--15||f__Burkholderiaceae--7||f__Caulobacteraceae--2||f__Desulfurivibrionaceae--2||f__Enterobacteriaceae--1||f__Myxococcaceae--5||f__Pseudomonadaceae--5||f__Rhodocyclaceae--9||f__Salinarchaeaceae--15||f__UBA12508--1||f__Xanthobacteraceae--7||f__Xanthomonadaceae--1:capture_genus_counter=g__Bradyrhizobium--7||g__CAHJWH01--2||g__Cystobacter--2||g__JAEUJT01--2||g__Luteimonas--1||g__Melittangium--1||g__Methylobacterium--15||g__Methyloversatilis--9||g__Pectobacterium--1||g__Pseudomonas_B--5||g__Salinarchaeum--15||g__Thiomonas--7||g__UBA12508--1||g__UBA5123--2:capture_order_counter=o__Burkholderiales--16||o__Caulobacterales--2||o__Desulfobulbales--2||o__Enterobacterales--1||o__Halobacteriales--15||o__Myxococcales--5||o__Opitutales--1||o__Pseudomonadales--5||o__Rhizobiales--22||o__Xanthomonadales--1:capture_phylum_counter=p__Desulfobacterota--2||p__Halobacteriota--15||p__Myxococcota--5||p__Proteobacteria--47||p__Verrucomicrobiota--1:capture_species_counter=s__Bradyrhizobium sp013178945--2||s__Bradyrhizobium stylosanthis--1||s__Bradyrhizobium valentinum--4||s__CAHJWH01 sp009765965--2||s__Cystobacter fuscus_A--2||s__JAEUJT01 sp016793525--2||s__Luteimonas yindakuii--1||s__Melittangium primigenium--1||s__Methylobacterium dankookense--4||s__Methylobacterium sp001422985--8||s__Methylobacterium sp900112625--1||s__Methylobacterium symbioticum--2||s__Methyloversatilis universalis--9||s__Pectobacterium brasiliense_A--1||s__Pseudomonas_B rhizoryzae--5||s__Salinarchaeum sp000403645--15||s__Thiomonas sp000377645--7||s__UBA12508 sp001831095--1||s__UBA5123 sp002414225--2:gtdb_class_counter=:gtdb_domain_counter=:gtdb_family_counter=:gtdb_genus_counter=:gtdb_order_counter=:gtdb_phylum_counter=:gtdb_species_counter=:heptad_counter=MCP-38H--70:lbd_counter=:name=N990757:ref_name_counter=],9ab5ec23-174e-415f-b039-3fd42efe8b93_2@MCPsignal.75.147:0[&&NHX:Sample=rhizpot1:Type=capture:capture_class=c__Alphaproteobacteria:capture_domain=d__Bacteria:capture_family=f__Beijerinckiaceae:capture_genus=g__Methylobacterium:capture_order=o__Rhizobiales:capture_phylum=p__Proteobacteria:capture_species=s__Methylobacterium sp001422985:heptad=MCP-38H])0:0[&&NHX:Sample_counter=rhizpot1--71:Type_counter=capture--71:capture_class_counter=c__Alphaproteobacteria--25||c__Desulfobulbia--2||c__Gammaproteobacteria--23||c__Halobacteria--15||c__Myxococcia--5||c__Verrucomicrobiae--1:capture_domain_counter=d__Archaea--15||d__Bacteria--56:capture_family_counter=f__Beijerinckiaceae--16||f__Burkholderiaceae--7||f__Caulobacteraceae--2||f__Desulfurivibrionaceae--2||f__Enterobacteriaceae--1||f__Myxococcaceae--5||f__Pseudomonadaceae--5||f__Rhodocyclaceae--9||f__Salinarchaeaceae--15||f__UBA12508--1||f__Xanthobacteraceae--7||f__Xanthomonadaceae--1:capture_genus_counter=g__Bradyrhizobium--7||g__CAHJWH01--2||g__Cystobacter--2||g__JAEUJT01--2||g__Luteimonas--1||g__Melittangium--1||g__Methylobacterium--16||g__Methyloversatilis--9||g__Pectobacterium--1||g__Pseudomonas_B--5||g__Salinarchaeum--15||g__Thiomonas--7||g__UBA12508--1||g__UBA5123--2:capture_order_counter=o__Burkholderiales--16||o__Caulobacterales--2||o__Desulfobulbales--2||o__Enterobacterales--1||o__Halobacteriales--15||o__Myxococcales--5||o__Opitutales--1||o__Pseudomonadales--5||o__Rhizobiales--23||o__Xanthomonadales--1:capture_phylum_counter=p__Desulfobacterota--2||p__Halobacteriota--15||p__Myxococcota--5||p__Proteobacteria--48||p__Verrucomicrobiota--1:capture_species_counter=s__Bradyrhizobium sp013178945--2||s__Bradyrhizobium stylosanthis--1||s__Bradyrhizobium valentinum--4||s__CAHJWH01 sp009765965--2||s__Cystobacter fuscus_A--2||s__JAEUJT01 sp016793525--2||s__Luteimonas yindakuii--1||s__Melittangium primigenium--1||s__Methylobacterium dankookense--4||s__Methylobacterium sp001422985--9||s__Methylobacterium sp900112625--1||s__Methylobacterium symbioticum--2||s__Methyloversatilis universalis--9||s__Pectobacterium brasiliense_A--1||s__Pseudomonas_B rhizoryzae--5||s__Salinarchaeum sp000403645--15||s__Thiomonas sp000377645--7||s__UBA12508 sp001831095--1||s__UBA5123 sp002414225--2:gtdb_class_counter=:gtdb_domain_counter=:gtdb_family_counter=:gtdb_genus_counter=:gtdb_order_counter=:gtdb_phylum_counter=:gtdb_species_counter=:heptad_counter=MCP-38H--71:lbd_counter=:name=N990759:ref_name_counter=],41c52abe-1481-56d1-9425-fe91e2022009_3@MCPsignal.67.139:0[&&NHX:Sample=rhizpot1:Type=capture:capture_class=c__Gammaproteobacteria:capture_domain=d__Bacteria:capture_family=f__Burkholderiaceae:capture_genus=g__Thiomonas:capture_order=o__Burkholderiales:capture_phylum=p__Proteobacteria:capture_species=s__Thiomonas sp000377645:heptad=MCP-38H])0:0[&&NHX:Sample_counter=rhizpot1--72:Type_counter=capture--72:capture_class_counter=c__Alphaproteobacteria--25||c__Desulfobulbia--2||c__Gammaproteobacteria--24||c__Halobacteria--15||c__Myxococcia--5||c__Verrucomicrobiae--1:capture_domain_counter=d__Archaea--15||d__Bacteria--57:capture_family_counter=f__Beijerinckiaceae--16||f__Burkholderiaceae--8||f__Caulobacteraceae--2||f__Desulfurivibrionaceae--2||f__Enterobacteriaceae--1||f__Myxococcaceae--5||f__Pseudomonadaceae--5||f__Rhodocyclaceae--9||f__Salinarchaeaceae--15||f__UBA12508--1||f__Xanthobacteraceae--7||f__Xanthomonadaceae--1:capture_genus_counter=g__Bradyrhizobium--7||g__CAHJWH01--2||g__Cystobacter--2||g__JAEUJT01--2||g__Luteimonas--1||g__Melittangium--1||g__Methylobacterium--16||g__Methyloversatilis--9||g__Pectobacterium--1||g__Pseudomonas_B--5||g__Salinarchaeum--15||g__Thiomonas--8||g__UBA12508--1||g__UBA5123--2:capture_order_counter=o__Burkholderiales--17||o__Caulobacterales--2||o__Desulfobulbales--2||o__Enterobacterales--1||o__Halobacteriales--15||o__Myxococcales--5||o__Opitutales--1||o__Pseudomonadales--5||o__Rhizobiales--23||o__Xanthomonadales--1:capture_phylum_counter=p__Desulfobacterota--2||p__Halobacteriota--15||p__Myxococcota--5||p__Proteobacteria--49||p__Verrucomicrobiota--1:capture_species_counter=s__Bradyrhizobium sp013178945--2||s__Bradyrhizobium stylosanthis--1||s__Bradyrhizobium valentinum--4||s__CAHJWH01 sp009765965--2||s__Cystobacter fuscus_A--2||s__JAEUJT01 sp016793525--2||s__Luteimonas yindakuii--1||s__Melittangium primigenium--1||s__Methylobacterium dankookense--4||s__Methylobacterium sp001422985--9||s__Methylobacterium sp900112625--1||s__Methylobacterium symbioticum--2||s__Methyloversatilis universalis--9||s__Pectobacterium brasiliense_A--1||s__Pseudomonas_B rhizoryzae--5||s__Salinarchaeum sp000403645--15||s__Thiomonas sp000377645--8||s__UBA12508 sp001831095--1||s__UBA5123 sp002414225--2:gtdb_class_counter=:gtdb_domain_counter=:gtdb_family_counter=:gtdb_genus_counter=:gtdb_order_counter=:gtdb_phylum_counter=:gtdb_species_counter=:heptad_counter=MCP-38H--72:lbd_counter=:name=N990761:ref_name_counter=],91338787-abb7-4567-b28e-8e1e08fb83bf_1@MCPsignal.62.134:0[&&NHX:Sample=rhizpot1:Type=capture:capture_class=c__Halobacteria:capture_domain=d__Archaea:capture_family=f__Salinarchaeaceae:capture_genus=g__Salinarchaeum:capture_order=o__Halobacteriales:capture_phylum=p__Halobacteriota:capture_species=s__Salinarchaeum sp000403645:heptad=MCP-38H])0:0[&&NHX:Sample_counter=rhizpot1--73:Type_counter=capture--73:capture_class_counter=c__Alphaproteobacteria--25||c__Desulfobulbia--2||c__Gammaproteobacteria--24||c__Halobacteria--16||c__Myxococcia--5||c__Verrucomicrobiae--1:capture_domain_counter=d__Archaea--16||d__Bacteria--57:capture_family_counter=f__Beijerinckiaceae--16||f__Burkholderiaceae--8||f__Caulobacteraceae--2||f__Desulfurivibrionaceae--2||f__Enterobacteriaceae--1||f__Myxococcaceae--5||f__Pseudomonadaceae--5||f__Rhodocyclaceae--9||f__Salinarchaeaceae--16||f__UBA12508--1||f__Xanthobacteraceae--7||f__Xanthomonadaceae--1:capture_genus_counter=g__Bradyrhizobium--7||g__CAHJWH01--2||g__Cystobacter--2||g__JAEUJT01--2||g__Luteimonas--1||g__Melittangium--1||g__Methylobacterium--16||g__Methyloversatilis--9||g__Pectobacterium--1||g__Pseudomonas_B--5||g__Salinarchaeum--16||g__Thiomonas--8||g__UBA12508--1||g__UBA5123--2:capture_order_counter=o__Burkholderiales--17||o__Caulobacterales--2||o__Desulfobulbales--2||o__Enterobacterales--1||o__Halobacteriales--16||o__Myxococcales--5||o__Opitutales--1||o__Pseudomonadales--5||o__Rhizobiales--23||o__Xanthomonadales--1:capture_phylum_counter=p__Desulfobacterota--2||p__Halobacteriota--16||p__Myxococcota--5||p__Proteobacteria--49||p__Verrucomicrobiota--1:capture_species_counter=s__Bradyrhizobium sp013178945--2||s__Bradyrhizobium stylosanthis--1||s__Bradyrhizobium valentinum--4||s__CAHJWH01 sp009765965--2||s__Cystobacter fuscus_A--2||s__JAEUJT01 sp016793525--2||s__Luteimonas yindakuii--1||s__Melittangium primigenium--1||s__Methylobacterium dankookense--4||s__Methylobacterium sp001422985--9||s__Methylobacterium sp900112625--1||s__Methylobacterium symbioticum--2||s__Methyloversatilis universalis--9||s__Pectobacterium brasiliense_A--1||s__Pseudomonas_B rhizoryzae--5||s__Salinarchaeum sp000403645--16||s__Thiomonas sp000377645--8||s__UBA12508 sp001831095--1||s__UBA5123 sp002414225--2:gtdb_class_counter=:gtdb_domain_counter=:gtdb_family_counter=:gtdb_genus_counter=:gtdb_order_counter=:gtdb_phylum_counter=:gtdb_species_counter=:heptad_counter=MCP-38H--73:lbd_counter=:name=N990763:ref_name_counter=],6d76c857-cee4-4d45-9adb-070367088b0c_3@MCPsignal.220.292:0[&&NHX:Sample=rhizpot1:Type=capture:capture_class=c__Desulfobulbia:capture_domain=d__Bacteria:capture_family=f__Desulfurivibrionaceae:capture_genus=g__UBA5123:capture_order=o__Desulfobulbales:capture_phylum=p__Desulfobacterota:capture_species=s__UBA5123 sp002414225:heptad=MCP-38H])0:0[&&NHX:Sample_counter=rhizpot1--74:Type_counter=capture--74:capture_class_counter=c__Alphaproteobacteria--25||c__Desulfobulbia--3||c__Gammaproteobacteria--24||c__Halobacteria--16||c__Myxococcia--5||c__Verrucomicrobiae--1:capture_domain_counter=d__Archaea--16||d__Bacteria--58:capture_family_counter=f__Beijerinckiaceae--16||f__Burkholderiaceae--8||f__Caulobacteraceae--2||f__Desulfurivibrionaceae--3||f__Enterobacteriaceae--1||f__Myxococcaceae--5||f__Pseudomonadaceae--5||f__Rhodocyclaceae--9||f__Salinarchaeaceae--16||f__UBA12508--1||f__Xanthobacteraceae--7||f__Xanthomonadaceae--1:capture_genus_counter=g__Bradyrhizobium--7||g__CAHJWH01--2||g__Cystobacter--2||g__JAEUJT01--2||g__Luteimonas--1||g__Melittangium--1||g__Methylobacterium--16||g__Methyloversatilis--9||g__Pectobacterium--1||g__Pseudomonas_B--5||g__Salinarchaeum--16||g__Thiomonas--8||g__UBA12508--1||g__UBA5123--3:capture_order_counter=o__Burkholderiales--17||o__Caulobacterales--2||o__Desulfobulbales--3||o__Enterobacterales--1||o__Halobacteriales--16||o__Myxococcales--5||o__Opitutales--1||o__Pseudomonadales--5||o__Rhizobiales--23||o__Xanthomonadales--1:capture_phylum_counter=p__Desulfobacterota--3||p__Halobacteriota--16||p__Myxococcota--5||p__Proteobacteria--49||p__Verrucomicrobiota--1:capture_species_counter=s__Bradyrhizobium sp013178945--2||s__Bradyrhizobium stylosanthis--1||s__Bradyrhizobium valentinum--4||s__CAHJWH01 sp009765965--2||s__Cystobacter fuscus_A--2||s__JAEUJT01 sp016793525--2||s__Luteimonas yindakuii--1||s__Melittangium primigenium--1||s__Methylobacterium dankookense--4||s__Methylobacterium sp001422985--9||s__Methylobacterium sp900112625--1||s__Methylobacterium symbioticum--2||s__Methyloversatilis universalis--9||s__Pectobacterium brasiliense_A--1||s__Pseudomonas_B rhizoryzae--5||s__Salinarchaeum sp000403645--16||s__Thiomonas sp000377645--8||s__UBA12508 sp001831095--1||s__UBA5123 sp002414225--3:gtdb_class_counter=:gtdb_domain_counter=:gtdb_family_counter=:gtdb_genus_counter=:gtdb_order_counter=:gtdb_phylum_counter=:gtdb_species_counter=:heptad_counter=MCP-38H--74:lbd_counter=:name=N990765:ref_name_counter=],68f31cd2-e718-41e6-af5e-c95434dadceb_4@MCPsignal.149.221:0[&&NHX:Sample=rhizpot1:Type=capture:capture_class=c__Alphaproteobacteria:capture_domain=d__Bacteria:capture_family=f__Beijerinckiaceae:capture_genus=g__Methylobacterium:capture_order=o__Rhizobiales:capture_phylum=p__Proteobacteria:capture_species=s__Methylobacterium symbioticum:heptad=MCP-38H])0:0[&&NHX:Sample_counter=rhizpot1--75:Type_counter=capture--75:capture_class_counter=c__Alphaproteobacteria--26||c__Desulfobulbia--3||c__Gammaproteobacteria--24||c__Halobacteria--16||c__Myxococcia--5||c__Verrucomicrobiae--1:capture_domain_counter=d__Archaea--16||d__Bacteria--59:capture_family_counter=f__Beijerinckiaceae--17||f__Burkholderiaceae--8||f__Caulobacteraceae--2||f__Desulfurivibrionaceae--3||f__Enterobacteriaceae--1||f__Myxococcaceae--5||f__Pseudomonadaceae--5||f__Rhodocyclaceae--9||f__Salinarchaeaceae--16||f__UBA12508--1||f__Xanthobacteraceae--7||f__Xanthomonadaceae--1:capture_genus_counter=g__Bradyrhizobium--7||g__CAHJWH01--2||g__Cystobacter--2||g__JAEUJT01--2||g__Luteimonas--1||g__Melittangium--1||g__Methylobacterium--17||g__Methyloversatilis--9||g__Pectobacterium--1||g__Pseudomonas_B--5||g__Salinarchaeum--16||g__Thiomonas--8||g__UBA12508--1||g__UBA5123--3:capture_order_counter=o__Burkholderiales--17||o__Caulobacterales--2||o__Desulfobulbales--3||o__Enterobacterales--1||o__Halobacteriales--16||o__Myxococcales--5||o__Opitutales--1||o__Pseudomonadales--5||o__Rhizobiales--24||o__Xanthomonadales--1:capture_phylum_counter=p__Desulfobacterota--3||p__Halobacteriota--16||p__Myxococcota--5||p__Proteobacteria--50||p__Verrucomicrobiota--1:capture_species_counter=s__Bradyrhizobium sp013178945--2||s__Bradyrhizobium stylosanthis--1||s__Bradyrhizobium valentinum--4||s__CAHJWH01 sp009765965--2||s__Cystobacter fuscus_A--2||s__JAEUJT01 sp016793525--2||s__Luteimonas yindakuii--1||s__Melittangium primigenium--1||s__Methylobacterium dankookense--4||s__Methylobacterium sp001422985--9||s__Methylobacterium sp900112625--1||s__Methylobacterium symbioticum--3||s__Methyloversatilis universalis--9||s__Pectobacterium brasiliense_A--1||s__Pseudomonas_B rhizoryzae--5||s__Salinarchaeum sp000403645--16||s__Thiomonas sp000377645--8||s__UBA12508 sp001831095--1||s__UBA5123 sp002414225--3:gtdb_class_counter=:gtdb_domain_counter=:gtdb_family_counter=:gtdb_genus_counter=:gtdb_order_counter=:gtdb_phylum_counter=:gtdb_species_counter=:heptad_counter=MCP-38H--75:lbd_counter=:name=N990767:ref_name_counter=],9a33f8a0-dac2-470d-a789-278e6e721728_4@MCPsignal.99.171:0[&&NHX:Sample=rhizpot1:Type=capture:capture_class=c__Alphaproteobacteria:capture_domain=d__Bacteria:capture_family=f__Xanthobacteraceae:capture_genus=g__Bradyrhizobium:capture_order=o__Rhizobiales:capture_phylum=p__Proteobacteria:capture_species=s__Bradyrhizobium stylosanthis:heptad=MCP-38H])0:0[&&NHX:Sample_counter=rhizpot1--76:Type_counter=capture--76:capture_class_counter=c__Alphaproteobacteria--27||c__Desulfobulbia--3||c__Gammaproteobacteria--24||c__Halobacteria--16||c__Myxococcia--5||c__Verrucomicrobiae--1:capture_domain_counter=d__Archaea--16||d__Bacteria--60:capture_family_counter=f__Beijerinckiaceae--17||f__Burkholderiaceae--8||f__Caulobacteraceae--2||f__Desulfurivibrionaceae--3||f__Enterobacteriaceae--1||f__Myxococcaceae--5||f__Pseudomonadaceae--5||f__Rhodocyclaceae--9||f__Salinarchaeaceae--16||f__UBA12508--1||f__Xanthobacteraceae--8||f__Xanthomonadaceae--1:capture_genus_counter=g__Bradyrhizobium--8||g__CAHJWH01--2||g__Cystobacter--2||g__JAEUJT01--2||g__Luteimonas--1||g__Melittangium--1||g__Methylobacterium--17||g__Methyloversatilis--9||g__Pectobacterium--1||g__Pseudomonas_B--5||g__Salinarchaeum--16||g__Thiomonas--8||g__UBA12508--1||g__UBA5123--3:capture_order_counter=o__Burkholderiales--17||o__Caulobacterales--2||o__Desulfobulbales--3||o__Enterobacterales--1||o__Halobacteriales--16||o__Myxococcales--5||o__Opitutales--1||o__Pseudomonadales--5||o__Rhizobiales--25||o__Xanthomonadales--1:capture_phylum_counter=p__Desulfobacterota--3||p__Halobacteriota--16||p__Myxococcota--5||p__Proteobacteria--51||p__Verrucomicrobiota--1:capture_species_counter=s__Bradyrhizobium sp013178945--2||s__Bradyrhizobium stylosanthis--2||s__Bradyrhizobium valentinum--4||s__CAHJWH01 sp009765965--2||s__Cystobacter fuscus_A--2||s__JAEUJT01 sp016793525--2||s__Luteimonas yindakuii--1||s__Melittangium primigenium--1||s__Methylobacterium dankookense--4||s__Methylobacterium sp001422985--9||s__Methylobacterium sp900112625--1||s__Methylobacterium symbioticum--3||s__Methyloversatilis universalis--9||s__Pectobacterium brasiliense_A--1||s__Pseudomonas_B rhizoryzae--5||s__Salinarchaeum sp000403645--16||s__Thiomonas sp000377645--8||s__UBA12508 sp001831095--1||s__UBA5123 sp002414225--3:gtdb_class_counter=:gtdb_domain_counter=:gtdb_family_counter=:gtdb_genus_counter=:gtdb_order_counter=:gtdb_phylum_counter=:gtdb_species_counter=:heptad_counter=MCP-38H--76:lbd_counter=:name=N990769:ref_name_counter=],34d7281e-170f-480b-9264-0f27a9ddb090_4@MCPsignal.28.100:0[&&NHX:Sample=rhizpot1:Type=capture:capture_class=c__Alphaproteobacteria:capture_domain=d__Bacteria:capture_family=f__Xanthobacteraceae:capture_genus=g__Bradyrhizobium:capture_order=o__Rhizobiales:capture_phylum=p__Proteobacteria:capture_species=s__Bradyrhizobium sp013178945:heptad=MCP-38H])0:0[&&NHX:Sample_counter=rhizpot1--77:Type_counter=capture--77:capture_class_counter=c__Alphaproteobacteria--28||c__Desulfobulbia--3||c__Gammaproteobacteria--24||c__Halobacteria--16||c__Myxococcia--5||c__Verrucomicrobiae--1:capture_domain_counter=d__Archaea--16||d__Bacteria--61:capture_family_counter=f__Beijerinckiaceae--17||f__Burkholderiaceae--8||f__Caulobacteraceae--2||f__Desulfurivibrionaceae--3||f__Enterobacteriaceae--1||f__Myxococcaceae--5||f__Pseudomonadaceae--5||f__Rhodocyclaceae--9||f__Salinarchaeaceae--16||f__UBA12508--1||f__Xanthobacteraceae--9||f__Xanthomonadaceae--1:capture_genus_counter=g__Bradyrhizobium--9||g__CAHJWH01--2||g__Cystobacter--2||g__JAEUJT01--2||g__Luteimonas--1||g__Melittangium--1||g__Methylobacterium--17||g__Methyloversatilis--9||g__Pectobacterium--1||g__Pseudomonas_B--5||g__Salinarchaeum--16||g__Thiomonas--8||g__UBA12508--1||g__UBA5123--3:capture_order_counter=o__Burkholderiales--17||o__Caulobacterales--2||o__Desulfobulbales--3||o__Enterobacterales--1||o__Halobacteriales--16||o__Myxococcales--5||o__Opitutales--1||o__Pseudomonadales--5||o__Rhizobiales--26||o__Xanthomonadales--1:capture_phylum_counter=p__Desulfobacterota--3||p__Halobacteriota--16||p__Myxococcota--5||p__Proteobacteria--52||p__Verrucomicrobiota--1:capture_species_counter=s__Bradyrhizobium sp013178945--3||s__Bradyrhizobium stylosanthis--2||s__Bradyrhizobium valentinum--4||s__CAHJWH01 sp009765965--2||s__Cystobacter fuscus_A--2||s__JAEUJT01 sp016793525--2||s__Luteimonas yindakuii--1||s__Melittangium primigenium--1||s__Methylobacterium dankookense--4||s__Methylobacterium sp001422985--9||s__Methylobacterium sp900112625--1||s__Methylobacterium symbioticum--3||s__Methyloversatilis universalis--9||s__Pectobacterium brasiliense_A--1||s__Pseudomonas_B rhizoryzae--5||s__Salinarchaeum sp000403645--16||s__Thiomonas sp000377645--8||s__UBA12508 sp001831095--1||s__UBA5123 sp002414225--3:gtdb_class_counter=:gtdb_domain_counter=:gtdb_family_counter=:gtdb_genus_counter=:gtdb_order_counter=:gtdb_phylum_counter=:gtdb_species_counter=:heptad_counter=MCP-38H--77:lbd_counter=:name=N990771:ref_name_counter=],b3d2e19a-4608-41e6-adda-89fca932cd15_4@MCPsignal.313.385:0[&&NHX:Sample=rhizpot1:Type=capture:capture_class=c__Alphaproteobacteria:capture_domain=d__Bacteria:capture_family=f__Xanthobacteraceae:capture_genus=g__Bradyrhizobium:capture_order=o__Rhizobiales:capture_phylum=p__Proteobacteria:capture_species=s__Bradyrhizobium huanghuaihaiense:heptad=MCP-38H])0:0[&&NHX:Sample_counter=rhizpot1--78:Type_counter=capture--78:capture_class_counter=c__Alphaproteobacteria--29||c__Desulfobulbia--3||c__Gammaproteobacteria--24||c__Halobacteria--16||c__Myxococcia--5||c__Verrucomicrobiae--1:capture_domain_counter=d__Archaea--16||d__Bacteria--62:capture_family_counter=f__Beijerinckiaceae--17||f__Burkholderiaceae--8||f__Caulobacteraceae--2||f__Desulfurivibrionaceae--3||f__Enterobacteriaceae--1||f__Myxococcaceae--5||f__Pseudomonadaceae--5||f__Rhodocyclaceae--9||f__Salinarchaeaceae--16||f__UBA12508--1||f__Xanthobacteraceae--10||f__Xanthomonadaceae--1:capture_genus_counter=g__Bradyrhizobium--10||g__CAHJWH01--2||g__Cystobacter--2||g__JAEUJT01--2||g__Luteimonas--1||g__Melittangium--1||g__Methylobacterium--17||g__Methyloversatilis--9||g__Pectobacterium--1||g__Pseudomonas_B--5||g__Salinarchaeum--16||g__Thiomonas--8||g__UBA12508--1||g__UBA5123--3:capture_order_counter=o__Burkholderiales--17||o__Caulobacterales--2||o__Desulfobulbales--3||o__Enterobacterales--1||o__Halobacteriales--16||o__Myxococcales--5||o__Opitutales--1||o__Pseudomonadales--5||o__Rhizobiales--27||o__Xanthomonadales--1:capture_phylum_counter=p__Desulfobacterota--3||p__Halobacteriota--16||p__Myxococcota--5||p__Proteobacteria--53||p__Verrucomicrobiota--1:capture_species_counter=s__Bradyrhizobium huanghuaihaiense--1||s__Bradyrhizobium sp013178945--3||s__Bradyrhizobium stylosanthis--2||s__Bradyrhizobium valentinum--4||s__CAHJWH01 sp009765965--2||s__Cystobacter fuscus_A--2||s__JAEUJT01 sp016793525--2||s__Luteimonas yindakuii--1||s__Melittangium primigenium--1||s__Methylobacterium dankookense--4||s__Methylobacterium sp001422985--9||s__Methylobacterium sp900112625--1||s__Methylobacterium symbioticum--3||s__Methyloversatilis universalis--9||s__Pectobacterium brasiliense_A--1||s__Pseudomonas_B rhizoryzae--5||s__Salinarchaeum sp000403645--16||s__Thiomonas sp000377645--8||s__UBA12508 sp001831095--1||s__UBA5123 sp002414225--3:gtdb_class_counter=:gtdb_domain_counter=:gtdb_family_counter=:gtdb_genus_counter=:gtdb_order_counter=:gtdb_phylum_counter=:gtdb_species_counter=:heptad_counter=MCP-38H--78:lbd_counter=:name=N990773:ref_name_counter=],8fff8f76-8416-4988-944e-a30ae80a459e_4@MCPsignal.180.252:0[&&NHX:Sample=rhizpot1:Type=capture:capture_class=c__Alphaproteobacteria:capture_domain=d__Bacteria:capture_family=f__Beijerinckiaceae:capture_genus=g__Methylosinus:capture_order=o__Rhizobiales:capture_phylum=p__Proteobacteria:capture_species=s__Methylosinus trichosporium:heptad=MCP-38H])0:0[&&NHX:Sample_counter=rhizpot1--79:Type_counter=capture--79:capture_class_counter=c__Alphaproteobacteria--30||c__Desulfobulbia--3||c__Gammaproteobacteria--24||c__Halobacteria--16||c__Myxococcia--5||c__Verrucomicrobiae--1:capture_domain_counter=d__Archaea--16||d__Bacteria--63:capture_family_counter=f__Beijerinckiaceae--18||f__Burkholderiaceae--8||f__Caulobacteraceae--2||f__Desulfurivibrionaceae--3||f__Enterobacteriaceae--1||f__Myxococcaceae--5||f__Pseudomonadaceae--5||f__Rhodocyclaceae--9||f__Salinarchaeaceae--16||f__UBA12508--1||f__Xanthobacteraceae--10||f__Xanthomonadaceae--1:capture_genus_counter=g__Bradyrhizobium--10||g__CAHJWH01--2||g__Cystobacter--2||g__JAEUJT01--2||g__Luteimonas--1||g__Melittangium--1||g__Methylobacterium--17||g__Methylosinus--1||g__Methyloversatilis--9||g__Pectobacterium--1||g__Pseudomonas_B--5||g__Salinarchaeum--16||g__Thiomonas--8||g__UBA12508--1||g__UBA5123--3:capture_order_counter=o__Burkholderiales--17||o__Caulobacterales--2||o__Desulfobulbales--3||o__Enterobacterales--1||o__Halobacteriales--16||o__Myxococcales--5||o__Opitutales--1||o__Pseudomonadales--5||o__Rhizobiales--28||o__Xanthomonadales--1:capture_phylum_counter=p__Desulfobacterota--3||p__Halobacteriota--16||p__Myxococcota--5||p__Proteobacteria--54||p__Verrucomicrobiota--1:capture_species_counter=s__Bradyrhizobium huanghuaihaiense--1||s__Bradyrhizobium sp013178945--3||s__Bradyrhizobium stylosanthis--2||s__Bradyrhizobium valentinum--4||s__CAHJWH01 sp009765965--2||s__Cystobacter fuscus_A--2||s__JAEUJT01 sp016793525--2||s__Luteimonas yindakuii--1||s__Melittangium primigenium--1||s__Methylobacterium dankookense--4||s__Methylobacterium sp001422985--9||s__Methylobacterium sp900112625--1||s__Methylobacterium symbioticum--3||s__Methylosinus trichosporium--1||s__Methyloversatilis universalis--9||s__Pectobacterium brasiliense_A--1||s__Pseudomonas_B rhizoryzae--5||s__Salinarchaeum sp000403645--16||s__Thiomonas sp000377645--8||s__UBA12508 sp001831095--1||s__UBA5123 sp002414225--3:gtdb_class_counter=:gtdb_domain_counter=:gtdb_family_counter=:gtdb_genus_counter=:gtdb_order_counter=:gtdb_phylum_counter=:gtdb_species_counter=:heptad_counter=MCP-38H--79:lbd_counter=:name=N990775:ref_name_counter=],fdf58537-9e07-49c1-8827-56711d6a9504_4@MCPsignal.71.143:0[&&NHX:Sample=rhizpot1:Type=capture:capture_class=c__Gammaproteobacteria:capture_domain=d__Bacteria:capture_family=f__Rhodocyclaceae:capture_genus=g__Methyloversatilis:capture_order=o__Burkholderiales:capture_phylum=p__Proteobacteria:capture_species=s__Methyloversatilis universalis:heptad=MCP-38H])0:0[&&NHX:Sample_counter=rhizpot1--80:Type_counter=capture--80:capture_class_counter=c__Alphaproteobacteria--30||c__Desulfobulbia--3||c__Gammaproteobacteria--25||c__Halobacteria--16||c__Myxococcia--5||c__Verrucomicrobiae--1:capture_domain_counter=d__Archaea--16||d__Bacteria--64:capture_family_counter=f__Beijerinckiaceae--18||f__Burkholderiaceae--8||f__Caulobacteraceae--2||f__Desulfurivibrionaceae--3||f__Enterobacteriaceae--1||f__Myxococcaceae--5||f__Pseudomonadaceae--5||f__Rhodocyclaceae--10||f__Salinarchaeaceae--16||f__UBA12508--1||f__Xanthobacteraceae--10||f__Xanthomonadaceae--1:capture_genus_counter=g__Bradyrhizobium--10||g__CAHJWH01--2||g__Cystobacter--2||g__JAEUJT01--2||g__Luteimonas--1||g__Melittangium--1||g__Methylobacterium--17||g__Methylosinus--1||g__Methyloversatilis--10||g__Pectobacterium--1||g__Pseudomonas_B--5||g__Salinarchaeum--16||g__Thiomonas--8||g__UBA12508--1||g__UBA5123--3:capture_order_counter=o__Burkholderiales--18||o__Caulobacterales--2||o__Desulfobulbales--3||o__Enterobacterales--1||o__Halobacteriales--16||o__Myxococcales--5||o__Opitutales--1||o__Pseudomonadales--5||o__Rhizobiales--28||o__Xanthomonadales--1:capture_phylum_counter=p__Desulfobacterota--3||p__Halobacteriota--16||p__Myxococcota--5||p__Proteobacteria--55||p__Verrucomicrobiota--1:capture_species_counter=s__Bradyrhizobium huanghuaihaiense--1||s__Bradyrhizobium sp013178945--3||s__Bradyrhizobium stylosanthis--2||s__Bradyrhizobium valentinum--4||s__CAHJWH01 sp009765965--2||s__Cystobacter fuscus_A--2||s__JAEUJT01 sp016793525--2||s__Luteimonas yindakuii--1||s__Melittangium primigenium--1||s__Methylobacterium dankookense--4||s__Methylobacterium sp001422985--9||s__Methylobacterium sp900112625--1||s__Methylobacterium symbioticum--3||s__Methylosinus trichosporium--1||s__Methyloversatilis universalis--10||s__Pectobacterium brasiliense_A--1||s__Pseudomonas_B rhizoryzae--5||s__Salinarchaeum sp000403645--16||s__Thiomonas sp000377645--8||s__UBA12508 sp001831095--1||s__UBA5123 sp002414225--3:gtdb_class_counter=:gtdb_domain_counter=:gtdb_family_counter=:gtdb_genus_counter=:gtdb_order_counter=:gtdb_phylum_counter=:gtdb_species_counter=:heptad_counter=MCP-38H--80:lbd_counter=:name=N990777:ref_name_counter=],9d9b9740-d583-4933-9181-a490eb73d367_4@MCPsignal.60.132:0[&&NHX:Sample=rhizpot1:Type=capture:capture_class=c__Halobacteria:capture_domain=d__Archaea:capture_family=f__Salinarchaeaceae:capture_genus=g__Salinarchaeum:capture_order=o__Halobacteriales:capture_phylum=p__Halobacteriota:capture_species=s__Salinarchaeum sp000403645:heptad=MCP-38H])0:0[&&NHX:Sample_counter=rhizpot1--81:Type_counter=capture--81:capture_class_counter=c__Alphaproteobacteria--30||c__Desulfobulbia--3||c__Gammaproteobacteria--25||c__Halobacteria--17||c__Myxococcia--5||c__Verrucomicrobiae--1:capture_domain_counter=d__Archaea--17||d__Bacteria--64:capture_family_counter=f__Beijerinckiaceae--18||f__Burkholderiaceae--8||f__Caulobacteraceae--2||f__Desulfurivibrionaceae--3||f__Enterobacteriaceae--1||f__Myxococcaceae--5||f__Pseudomonadaceae--5||f__Rhodocyclaceae--10||f__Salinarchaeaceae--17||f__UBA12508--1||f__Xanthobacteraceae--10||f__Xanthomonadaceae--1:capture_genus_counter=g__Bradyrhizobium--10||g__CAHJWH01--2||g__Cystobacter--2||g__JAEUJT01--2||g__Luteimonas--1||g__Melittangium--1||g__Methylobacterium--17||g__Methylosinus--1||g__Methyloversatilis--10||g__Pectobacterium--1||g__Pseudomonas_B--5||g__Salinarchaeum--17||g__Thiomonas--8||g__UBA12508--1||g__UBA5123--3:capture_order_counter=o__Burkholderiales--18||o__Caulobacterales--2||o__Desulfobulbales--3||o__Enterobacterales--1||o__Halobacteriales--17||o__Myxococcales--5||o__Opitutales--1||o__Pseudomonadales--5||o__Rhizobiales--28||o__Xanthomonadales--1:capture_phylum_counter=p__Desulfobacterota--3||p__Halobacteriota--17||p__Myxococcota--5||p__Proteobacteria--55||p__Verrucomicrobiota--1:capture_species_counter=s__Bradyrhizobium huanghuaihaiense--1||s__Bradyrhizobium sp013178945--3||s__Bradyrhizobium stylosanthis--2||s__Bradyrhizobium valentinum--4||s__CAHJWH01 sp009765965--2||s__Cystobacter fuscus_A--2||s__JAEUJT01 sp016793525--2||s__Luteimonas yindakuii--1||s__Melittangium primigenium--1||s__Methylobacterium dankookense--4||s__Methylobacterium sp001422985--9||s__Methylobacterium sp900112625--1||s__Methylobacterium symbioticum--3||s__Methylosinus trichosporium--1||s__Methyloversatilis universalis--10||s__Pectobacterium brasiliense_A--1||s__Pseudomonas_B rhizoryzae--5||s__Salinarchaeum sp000403645--17||s__Thiomonas sp000377645--8||s__UBA12508 sp001831095--1||s__UBA5123 sp002414225--3:gtdb_class_counter=:gtdb_domain_counter=:gtdb_family_counter=:gtdb_genus_counter=:gtdb_order_counter=:gtdb_phylum_counter=:gtdb_species_counter=:heptad_counter=MCP-38H--81:lbd_counter=:name=N990779:ref_name_counter=],59c46cad-5d09-445a-96ef-3758601f7dbe_4@MCPsignal.35.107:0[&&NHX:Sample=rhizpot1:Type=capture:capture_class=c__Alphaproteobacteria:capture_domain=d__Bacteria:capture_family=f__Beijerinckiaceae:capture_genus=g__Methylobacterium:capture_order=o__Rhizobiales:capture_phylum=p__Proteobacteria:capture_species=s__Methylobacterium dankookense:heptad=MCP-38H])0:0[&&NHX:Sample_counter=rhizpot1--82:Type_counter=capture--82:capture_class_counter=c__Alphaproteobacteria--31||c__Desulfobulbia--3||c__Gammaproteobacteria--25||c__Halobacteria--17||c__Myxococcia--5||c__Verrucomicrobiae--1:capture_domain_counter=d__Archaea--17||d__Bacteria--65:capture_family_counter=f__Beijerinckiaceae--19||f__Burkholderiaceae--8||f__Caulobacteraceae--2||f__Desulfurivibrionaceae--3||f__Enterobacteriaceae--1||f__Myxococcaceae--5||f__Pseudomonadaceae--5||f__Rhodocyclaceae--10||f__Salinarchaeaceae--17||f__UBA12508--1||f__Xanthobacteraceae--10||f__Xanthomonadaceae--1:capture_genus_counter=g__Bradyrhizobium--10||g__CAHJWH01--2||g__Cystobacter--2||g__JAEUJT01--2||g__Luteimonas--1||g__Melittangium--1||g__Methylobacterium--18||g__Methylosinus--1||g__Methyloversatilis--10||g__Pectobacterium--1||g__Pseudomonas_B--5||g__Salinarchaeum--17||g__Thiomonas--8||g__UBA12508--1||g__UBA5123--3:capture_order_counter=o__Burkholderiales--18||o__Caulobacterales--2||o__Desulfobulbales--3||o__Enterobacterales--1||o__Halobacteriales--17||o__Myxococcales--5||o__Opitutales--1||o__Pseudomonadales--5||o__Rhizobiales--29||o__Xanthomonadales--1:capture_phylum_counter=p__Desulfobacterota--3||p__Halobacteriota--17||p__Myxococcota--5||p__Proteobacteria--56||p__Verrucomicrobiota--1:capture_species_counter=s__Bradyrhizobium huanghuaihaiense--1||s__Bradyrhizobium sp013178945--3||s__Bradyrhizobium stylosanthis--2||s__Bradyrhizobium valentinum--4||s__CAHJWH01 sp009765965--2||s__Cystobacter fuscus_A--2||s__JAEUJT01 sp016793525--2||s__Luteimonas yindakuii--1||s__Melittangium primigenium--1||s__Methylobacterium dankookense--5||s__Methylobacterium sp001422985--9||s__Methylobacterium sp900112625--1||s__Methylobacterium symbioticum--3||s__Methylosinus trichosporium--1||s__Methyloversatilis universalis--10||s__Pectobacterium brasiliense_A--1||s__Pseudomonas_B rhizoryzae--5||s__Salinarchaeum sp000403645--17||s__Thiomonas sp000377645--8||s__UBA12508 sp001831095--1||s__UBA5123 sp002414225--3:gtdb_class_counter=:gtdb_domain_counter=:gtdb_family_counter=:gtdb_genus_counter=:gtdb_order_counter=:gtdb_phylum_counter=:gtdb_species_counter=:heptad_counter=MCP-38H--82:lbd_counter=:name=N990781:ref_name_counter=],c51144a4-9401-4ca1-a304-015735f33753_2@MCPsignal.32.104:0[&&NHX:Sample=rhizpot1:Type=capture:capture_class=c__Alphaproteobacteria:capture_domain=d__Bacteria:capture_family=f__Beijerinckiaceae:capture_genus=g__Methylobacterium:capture_order=o__Rhizobiales:capture_phylum=p__Proteobacteria:capture_species=s__Methylobacterium dankookense:heptad=MCP-38H])0:0[&&NHX:Sample_counter=rhizpot1--83:Type_counter=capture--83:capture_class_counter=c__Alphaproteobacteria--32||c__Desulfobulbia--3||c__Gammaproteobacteria--25||c__Halobacteria--17||c__Myxococcia--5||c__Verrucomicrobiae--1:capture_domain_counter=d__Archaea--17||d__Bacteria--66:capture_family_counter=f__Beijerinckiaceae--20||f__Burkholderiaceae--8||f__Caulobacteraceae--2||f__Desulfurivibrionaceae--3||f__Enterobacteriaceae--1||f__Myxococcaceae--5||f__Pseudomonadaceae--5||f__Rhodocyclaceae--10||f__Salinarchaeaceae--17||f__UBA12508--1||f__Xanthobacteraceae--10||f__Xanthomonadaceae--1:capture_genus_counter=g__Bradyrhizobium--10||g__CAHJWH01--2||g__Cystobacter--2||g__JAEUJT01--2||g__Luteimonas--1||g__Melittangium--1||g__Methylobacterium--19||g__Methylosinus--1||g__Methyloversatilis--10||g__Pectobacterium--1||g__Pseudomonas_B--5||g__Salinarchaeum--17||g__Thiomonas--8||g__UBA12508--1||g__UBA5123--3:capture_order_counter=o__Burkholderiales--18||o__Caulobacterales--2||o__Desulfobulbales--3||o__Enterobacterales--1||o__Halobacteriales--17||o__Myxococcales--5||o__Opitutales--1||o__Pseudomonadales--5||o__Rhizobiales--30||o__Xanthomonadales--1:capture_phylum_counter=p__Desulfobacterota--3||p__Halobacteriota--17||p__Myxococcota--5||p__Proteobacteria--57||p__Verrucomicrobiota--1:capture_species_counter=s__Bradyrhizobium huanghuaihaiense--1||s__Bradyrhizobium sp013178945--3||s__Bradyrhizobium stylosanthis--2||s__Bradyrhizobium valentinum--4||s__CAHJWH01 sp009765965--2||s__Cystobacter fuscus_A--2||s__JAEUJT01 sp016793525--2||s__Luteimonas yindakuii--1||s__Melittangium primigenium--1||s__Methylobacterium dankookense--6||s__Methylobacterium sp001422985--9||s__Methylobacterium sp900112625--1||s__Methylobacterium symbioticum--3||s__Methylosinus trichosporium--1||s__Methyloversatilis universalis--10||s__Pectobacterium brasiliense_A--1||s__Pseudomonas_B rhizoryzae--5||s__Salinarchaeum sp000403645--17||s__Thiomonas sp000377645--8||s__UBA12508 sp001831095--1||s__UBA5123 sp002414225--3:gtdb_class_counter=:gtdb_domain_counter=:gtdb_family_counter=:gtdb_genus_counter=:gtdb_order_counter=:gtdb_phylum_counter=:gtdb_species_counter=:heptad_counter=MCP-38H--83:lbd_counter=:name=N990783:ref_name_counter=],ab1cb3c3-f264-5875-bcad-549617d3a530_2@MCPsignal.426.498:0[&&NHX:Sample=rhizpot1:Type=capture:capture_class=c__Alphaproteobacteria:capture_domain=d__Bacteria:capture_family=f__Beijerinckiaceae:capture_genus=g__Methylobacterium:capture_order=o__Rhizobiales:capture_phylum=p__Proteobacteria:capture_species=s__Methylobacterium sp001422985:heptad=MCP-38H])0:0[&&NHX:Sample_counter=rhizpot1--84:Type_counter=capture--84:capture_class_counter=c__Alphaproteobacteria--33||c__Desulfobulbia--3||c__Gammaproteobacteria--25||c__Halobacteria--17||c__Myxococcia--5||c__Verrucomicrobiae--1:capture_domain_counter=d__Archaea--17||d__Bacteria--67:capture_family_counter=f__Beijerinckiaceae--21||f__Burkholderiaceae--8||f__Caulobacteraceae--2||f__Desulfurivibrionaceae--3||f__Enterobacteriaceae--1||f__Myxococcaceae--5||f__Pseudomonadaceae--5||f__Rhodocyclaceae--10||f__Salinarchaeaceae--17||f__UBA12508--1||f__Xanthobacteraceae--10||f__Xanthomonadaceae--1:capture_genus_counter=g__Bradyrhizobium--10||g__CAHJWH01--2||g__Cystobacter--2||g__JAEUJT01--2||g__Luteimonas--1||g__Melittangium--1||g__Methylobacterium--20||g__Methylosinus--1||g__Methyloversatilis--10||g__Pectobacterium--1||g__Pseudomonas_B--5||g__Salinarchaeum--17||g__Thiomonas--8||g__UBA12508--1||g__UBA5123--3:capture_order_counter=o__Burkholderiales--18||o__Caulobacterales--2||o__Desulfobulbales--3||o__Enterobacterales--1||o__Halobacteriales--17||o__Myxococcales--5||o__Opitutales--1||o__Pseudomonadales--5||o__Rhizobiales--31||o__Xanthomonadales--1:capture_phylum_counter=p__Desulfobacterota--3||p__Halobacteriota--17||p__Myxococcota--5||p__Proteobacteria--58||p__Verrucomicrobiota--1:capture_species_counter=s__Bradyrhizobium huanghuaihaiense--1||s__Bradyrhizobium sp013178945--3||s__Bradyrhizobium stylosanthis--2||s__Bradyrhizobium valentinum--4||s__CAHJWH01 sp009765965--2||s__Cystobacter fuscus_A--2||s__JAEUJT01 sp016793525--2||s__Luteimonas yindakuii--1||s__Melittangium primigenium--1||s__Methylobacterium dankookense--6||s__Methylobacterium sp001422985--10||s__Methylobacterium sp900112625--1||s__Methylobacterium symbioticum--3||s__Methylosinus trichosporium--1||s__Methyloversatilis universalis--10||s__Pectobacterium brasiliense_A--1||s__Pseudomonas_B rhizoryzae--5||s__Salinarchaeum sp000403645--17||s__Thiomonas sp000377645--8||s__UBA12508 sp001831095--1||s__UBA5123 sp002414225--3:gtdb_class_counter=:gtdb_domain_counter=:gtdb_family_counter=:gtdb_genus_counter=:gtdb_order_counter=:gtdb_phylum_counter=:gtdb_species_counter=:heptad_counter=MCP-38H--84:lbd_counter=:name=N990785:ref_name_counter=],2d8b4467-5611-41f0-9584-3a6411bd9f90_1@MCPsignal.285.357:0[&&NHX:Sample=rhizpot1:Type=capture:capture_class=c__Alphaproteobacteria:capture_domain=d__Bacteria:capture_family=f__Beijerinckiaceae:capture_genus=g__Methylobacterium:capture_order=o__Rhizobiales:capture_phylum=p__Proteobacteria:capture_species=s__Methylobacterium sp001422985:heptad=MCP-38H])0:0[&&NHX:Sample_counter=rhizpot1--85:Type_counter=capture--85:capture_class_counter=c__Alphaproteobacteria--34||c__Desulfobulbia--3||c__Gammaproteobacteria--25||c__Halobacteria--17||c__Myxococcia--5||c__Verrucomicrobiae--1:capture_domain_counter=d__Archaea--17||d__Bacteria--68:capture_family_counter=f__Beijerinckiaceae--22||f__Burkholderiaceae--8||f__Caulobacteraceae--2||f__Desulfurivibrionaceae--3||f__Enterobacteriaceae--1||f__Myxococcaceae--5||f__Pseudomonadaceae--5||f__Rhodocyclaceae--10||f__Salinarchaeaceae--17||f__UBA12508--1||f__Xanthobacteraceae--10||f__Xanthomonadaceae--1:capture_genus_counter=g__Bradyrhizobium--10||g__CAHJWH01--2||g__Cystobacter--2||g__JAEUJT01--2||g__Luteimonas--1||g__Melittangium--1||g__Methylobacterium--21||g__Methylosinus--1||g__Methyloversatilis--10||g__Pectobacterium--1||g__Pseudomonas_B--5||g__Salinarchaeum--17||g__Thiomonas--8||g__UBA12508--1||g__UBA5123--3:capture_order_counter=o__Burkholderiales--18||o__Caulobacterales--2||o__Desulfobulbales--3||o__Enterobacterales--1||o__Halobacteriales--17||o__Myxococcales--5||o__Opitutales--1||o__Pseudomonadales--5||o__Rhizobiales--32||o__Xanthomonadales--1:capture_phylum_counter=p__Desulfobacterota--3||p__Halobacteriota--17||p__Myxococcota--5||p__Proteobacteria--59||p__Verrucomicrobiota--1:capture_species_counter=s__Bradyrhizobium huanghuaihaiense--1||s__Bradyrhizobium sp013178945--3||s__Bradyrhizobium stylosanthis--2||s__Bradyrhizobium valentinum--4||s__CAHJWH01 sp009765965--2||s__Cystobacter fuscus_A--2||s__JAEUJT01 sp016793525--2||s__Luteimonas yindakuii--1||s__Melittangium primigenium--1||s__Methylobacterium dankookense--6||s__Methylobacterium sp001422985--11||s__Methylobacterium sp900112625--1||s__Methylobacterium symbioticum--3||s__Methylosinus trichosporium--1||s__Methyloversatilis universalis--10||s__Pectobacterium brasiliense_A--1||s__Pseudomonas_B rhizoryzae--5||s__Salinarchaeum sp000403645--17||s__Thiomonas sp000377645--8||s__UBA12508 sp001831095--1||s__UBA5123 sp002414225--3:gtdb_class_counter=:gtdb_domain_counter=:gtdb_family_counter=:gtdb_genus_counter=:gtdb_order_counter=:gtdb_phylum_counter=:gtdb_species_counter=:heptad_counter=MCP-38H--85:lbd_counter=:name=N990787:ref_name_counter=],f941dba2-aabe-4141-918f-b096881a8c92_4@MCPsignal.99.171:0[&&NHX:Sample=rhizpot1:Type=capture:capture_class=c__Alphaproteobacteria:capture_domain=d__Bacteria:capture_family=f__Xanthobacteraceae:capture_genus=g__Bradyrhizobium:capture_order=o__Rhizobiales:capture_phylum=p__Proteobacteria:capture_species=s__Bradyrhizobium stylosanthis:heptad=MCP-38H])0:0[&&NHX:Sample_counter=rhizpot1--86:Type_counter=capture--86:capture_class_counter=c__Alphaproteobacteria--35||c__Desulfobulbia--3||c__Gammaproteobacteria--25||c__Halobacteria--17||c__Myxococcia--5||c__Verrucomicrobiae--1:capture_domain_counter=d__Archaea--17||d__Bacteria--69:capture_family_counter=f__Beijerinckiaceae--22||f__Burkholderiaceae--8||f__Caulobacteraceae--2||f__Desulfurivibrionaceae--3||f__Enterobacteriaceae--1||f__Myxococcaceae--5||f__Pseudomonadaceae--5||f__Rhodocyclaceae--10||f__Salinarchaeaceae--17||f__UBA12508--1||f__Xanthobacteraceae--11||f__Xanthomonadaceae--1:capture_genus_counter=g__Bradyrhizobium--11||g__CAHJWH01--2||g__Cystobacter--2||g__JAEUJT01--2||g__Luteimonas--1||g__Melittangium--1||g__Methylobacterium--21||g__Methylosinus--1||g__Methyloversatilis--10||g__Pectobacterium--1||g__Pseudomonas_B--5||g__Salinarchaeum--17||g__Thiomonas--8||g__UBA12508--1||g__UBA5123--3:capture_order_counter=o__Burkholderiales--18||o__Caulobacterales--2||o__Desulfobulbales--3||o__Enterobacterales--1||o__Halobacteriales--17||o__Myxococcales--5||o__Opitutales--1||o__Pseudomonadales--5||o__Rhizobiales--33||o__Xanthomonadales--1:capture_phylum_counter=p__Desulfobacterota--3||p__Halobacteriota--17||p__Myxococcota--5||p__Proteobacteria--60||p__Verrucomicrobiota--1:capture_species_counter=s__Bradyrhizobium huanghuaihaiense--1||s__Bradyrhizobium sp013178945--3||s__Bradyrhizobium stylosanthis--3||s__Bradyrhizobium valentinum--4||s__CAHJWH01 sp009765965--2||s__Cystobacter fuscus_A--2||s__JAEUJT01 sp016793525--2||s__Luteimonas yindakuii--1||s__Melittangium primigenium--1||s__Methylobacterium dankookense--6||s__Methylobacterium sp001422985--11||s__Methylobacterium sp900112625--1||s__Methylobacterium symbioticum--3||s__Methylosinus trichosporium--1||s__Methyloversatilis universalis--10||s__Pectobacterium brasiliense_A--1||s__Pseudomonas_B rhizoryzae--5||s__Salinarchaeum sp000403645--17||s__Thiomonas sp000377645--8||s__UBA12508 sp001831095--1||s__UBA5123 sp002414225--3:gtdb_class_counter=:gtdb_domain_counter=:gtdb_family_counter=:gtdb_genus_counter=:gtdb_order_counter=:gtdb_phylum_counter=:gtdb_species_counter=:heptad_counter=MCP-38H--86:lbd_counter=:name=N990789:ref_name_counter=],a2a70b0a-a19a-40dd-8232-12d8a9c54eb6_4@MCPsignal.66.138:0[&&NHX:Sample=rhizpot1:Type=capture:capture_class=c__Halobacteria:capture_domain=d__Archaea:capture_family=f__Salinarchaeaceae:capture_genus=g__Salinarchaeum:capture_order=o__Halobacteriales:capture_phylum=p__Halobacteriota:capture_species=s__Salinarchaeum sp000403645:heptad=MCP-38H])0:0[&&NHX:Sample_counter=rhizpot1--87:Type_counter=capture--87:capture_class_counter=c__Alphaproteobacteria--35||c__Desulfobulbia--3||c__Gammaproteobacteria--25||c__Halobacteria--18||c__Myxococcia--5||c__Verrucomicrobiae--1:capture_domain_counter=d__Archaea--18||d__Bacteria--69:capture_family_counter=f__Beijerinckiaceae--22||f__Burkholderiaceae--8||f__Caulobacteraceae--2||f__Desulfurivibrionaceae--3||f__Enterobacteriaceae--1||f__Myxococcaceae--5||f__Pseudomonadaceae--5||f__Rhodocyclaceae--10||f__Salinarchaeaceae--18||f__UBA12508--1||f__Xanthobacteraceae--11||f__Xanthomonadaceae--1:capture_genus_counter=g__Bradyrhizobium--11||g__CAHJWH01--2||g__Cystobacter--2||g__JAEUJT01--2||g__Luteimonas--1||g__Melittangium--1||g__Methylobacterium--21||g__Methylosinus--1||g__Methyloversatilis--10||g__Pectobacterium--1||g__Pseudomonas_B--5||g__Salinarchaeum--18||g__Thiomonas--8||g__UBA12508--1||g__UBA5123--3:capture_order_counter=o__Burkholderiales--18||o__Caulobacterales--2||o__Desulfobulbales--3||o__Enterobacterales--1||o__Halobacteriales--18||o__Myxococcales--5||o__Opitutales--1||o__Pseudomonadales--5||o__Rhizobiales--33||o__Xanthomonadales--1:capture_phylum_counter=p__Desulfobacterota--3||p__Halobacteriota--18||p__Myxococcota--5||p__Proteobacteria--60||p__Verrucomicrobiota--1:capture_species_counter=s__Bradyrhizobium huanghuaihaiense--1||s__Bradyrhizobium sp013178945--3||s__Bradyrhizobium stylosanthis--3||s__Bradyrhizobium valentinum--4||s__CAHJWH01 sp009765965--2||s__Cystobacter fuscus_A--2||s__JAEUJT01 sp016793525--2||s__Luteimonas yindakuii--1||s__Melittangium primigenium--1||s__Methylobacterium dankookense--6||s__Methylobacterium sp001422985--11||s__Methylobacterium sp900112625--1||s__Methylobacterium symbioticum--3||s__Methylosinus trichosporium--1||s__Methyloversatilis universalis--10||s__Pectobacterium brasiliense_A--1||s__Pseudomonas_B rhizoryzae--5||s__Salinarchaeum sp000403645--18||s__Thiomonas sp000377645--8||s__UBA12508 sp001831095--1||s__UBA5123 sp002414225--3:gtdb_class_counter=:gtdb_domain_counter=:gtdb_family_counter=:gtdb_genus_counter=:gtdb_order_counter=:gtdb_phylum_counter=:gtdb_species_counter=:heptad_counter=MCP-38H--87:lbd_counter=:name=N990791:ref_name_counter=],bb9a2ac1-035c-469e-b696-52a7d261f971_4@MCPsignal.52.124:0[&&NHX:Sample=rhizpot1:Type=capture:capture_class=c__Desulfobulbia:capture_domain=d__Bacteria:capture_family=f__Desulfurivibrionaceae:capture_genus=g__UBA5123:capture_order=o__Desulfobulbales:capture_phylum=p__Desulfobacterota:capture_species=s__UBA5123 sp002414225:heptad=MCP-38H])0:0[&&NHX:Sample_counter=rhizpot1--88:Type_counter=capture--88:capture_class_counter=c__Alphaproteobacteria--35||c__Desulfobulbia--4||c__Gammaproteobacteria--25||c__Halobacteria--18||c__Myxococcia--5||c__Verrucomicrobiae--1:capture_domain_counter=d__Archaea--18||d__Bacteria--70:capture_family_counter=f__Beijerinckiaceae--22||f__Burkholderiaceae--8||f__Caulobacteraceae--2||f__Desulfurivibrionaceae--4||f__Enterobacteriaceae--1||f__Myxococcaceae--5||f__Pseudomonadaceae--5||f__Rhodocyclaceae--10||f__Salinarchaeaceae--18||f__UBA12508--1||f__Xanthobacteraceae--11||f__Xanthomonadaceae--1:capture_genus_counter=g__Bradyrhizobium--11||g__CAHJWH01--2||g__Cystobacter--2||g__JAEUJT01--2||g__Luteimonas--1||g__Melittangium--1||g__Methylobacterium--21||g__Methylosinus--1||g__Methyloversatilis--10||g__Pectobacterium--1||g__Pseudomonas_B--5||g__Salinarchaeum--18||g__Thiomonas--8||g__UBA12508--1||g__UBA5123--4:capture_order_counter=o__Burkholderiales--18||o__Caulobacterales--2||o__Desulfobulbales--4||o__Enterobacterales--1||o__Halobacteriales--18||o__Myxococcales--5||o__Opitutales--1||o__Pseudomonadales--5||o__Rhizobiales--33||o__Xanthomonadales--1:capture_phylum_counter=p__Desulfobacterota--4||p__Halobacteriota--18||p__Myxococcota--5||p__Proteobacteria--60||p__Verrucomicrobiota--1:capture_species_counter=s__Bradyrhizobium huanghuaihaiense--1||s__Bradyrhizobium sp013178945--3||s__Bradyrhizobium stylosanthis--3||s__Bradyrhizobium valentinum--4||s__CAHJWH01 sp009765965--2||s__Cystobacter fuscus_A--2||s__JAEUJT01 sp016793525--2||s__Luteimonas yindakuii--1||s__Melittangium primigenium--1||s__Methylobacterium dankookense--6||s__Methylobacterium sp001422985--11||s__Methylobacterium sp900112625--1||s__Methylobacterium symbioticum--3||s__Methylosinus trichosporium--1||s__Methyloversatilis universalis--10||s__Pectobacterium brasiliense_A--1||s__Pseudomonas_B rhizoryzae--5||s__Salinarchaeum sp000403645--18||s__Thiomonas sp000377645--8||s__UBA12508 sp001831095--1||s__UBA5123 sp002414225--4:gtdb_class_counter=:gtdb_domain_counter=:gtdb_family_counter=:gtdb_genus_counter=:gtdb_order_counter=:gtdb_phylum_counter=:gtdb_species_counter=:heptad_counter=MCP-38H--88:lbd_counter=:name=N990793:ref_name_counter=],fb78be16-d938-4e99-8a5f-0f59023c207c_2@MCPsignal.47.119:0[&&NHX:Sample=rhizpot1:Type=capture:capture_class=c__Gammaproteobacteria:capture_domain=d__Bacteria:capture_family=f__Burkholderiaceae:capture_genus=g__Thiomonas:capture_order=o__Burkholderiales:capture_phylum=p__Proteobacteria:capture_species=s__Thiomonas sp000377645:heptad=MCP-38H])0:0[&&NHX:Sample_counter=rhizpot1--89:Type_counter=capture--89:capture_class_counter=c__Alphaproteobacteria--35||c__Desulfobulbia--4||c__Gammaproteobacteria--26||c__Halobacteria--18||c__Myxococcia--5||c__Verrucomicrobiae--1:capture_domain_counter=d__Archaea--18||d__Bacteria--71:capture_family_counter=f__Beijerinckiaceae--22||f__Burkholderiaceae--9||f__Caulobacteraceae--2||f__Desulfurivibrionaceae--4||f__Enterobacteriaceae--1||f__Myxococcaceae--5||f__Pseudomonadaceae--5||f__Rhodocyclaceae--10||f__Salinarchaeaceae--18||f__UBA12508--1||f__Xanthobacteraceae--11||f__Xanthomonadaceae--1:capture_genus_counter=g__Bradyrhizobium--11||g__CAHJWH01--2||g__Cystobacter--2||g__JAEUJT01--2||g__Luteimonas--1||g__Melittangium--1||g__Methylobacterium--21||g__Methylosinus--1||g__Methyloversatilis--10||g__Pectobacterium--1||g__Pseudomonas_B--5||g__Salinarchaeum--18||g__Thiomonas--9||g__UBA12508--1||g__UBA5123--4:capture_order_counter=o__Burkholderiales--19||o__Caulobacterales--2||o__Desulfobulbales--4||o__Enterobacterales--1||o__Halobacteriales--18||o__Myxococcales--5||o__Opitutales--1||o__Pseudomonadales--5||o__Rhizobiales--33||o__Xanthomonadales--1:capture_phylum_counter=p__Desulfobacterota--4||p__Halobacteriota--18||p__Myxococcota--5||p__Proteobacteria--61||p__Verrucomicrobiota--1:capture_species_counter=s__Bradyrhizobium huanghuaihaiense--1||s__Bradyrhizobium sp013178945--3||s__Bradyrhizobium stylosanthis--3||s__Bradyrhizobium valentinum--4||s__CAHJWH01 sp009765965--2||s__Cystobacter fuscus_A--2||s__JAEUJT01 sp016793525--2||s__Luteimonas yindakuii--1||s__Melittangium primigenium--1||s__Methylobacterium dankookense--6||s__Methylobacterium sp001422985--11||s__Methylobacterium sp900112625--1||s__Methylobacterium symbioticum--3||s__Methylosinus trichosporium--1||s__Methyloversatilis universalis--10||s__Pectobacterium brasiliense_A--1||s__Pseudomonas_B rhizoryzae--5||s__Salinarchaeum sp000403645--18||s__Thiomonas sp000377645--9||s__UBA12508 sp001831095--1||s__UBA5123 sp002414225--4:gtdb_class_counter=:gtdb_domain_counter=:gtdb_family_counter=:gtdb_genus_counter=:gtdb_order_counter=:gtdb_phylum_counter=:gtdb_species_counter=:heptad_counter=MCP-38H--89:lbd_counter=:name=N990795:ref_name_counter=],b9a1e15d-c561-4092-ab02-45010b84fcf0_2@MCPsignal.31.103:0[&&NHX:Sample=rhizpot1:Type=capture:capture_class=c__Alphaproteobacteria:capture_domain=d__Bacteria:capture_family=f__Beijerinckiaceae:capture_genus=g__Methylobacterium:capture_order=o__Rhizobiales:capture_phylum=p__Proteobacteria:capture_species=s__Methylobacterium sp001422985:heptad=MCP-38H])0:0[&&NHX:Sample_counter=rhizpot1--90:Type_counter=capture--90:capture_class_counter=c__Alphaproteobacteria--36||c__Desulfobulbia--4||c__Gammaproteobacteria--26||c__Halobacteria--18||c__Myxococcia--5||c__Verrucomicrobiae--1:capture_domain_counter=d__Archaea--18||d__Bacteria--72:capture_family_counter=f__Beijerinckiaceae--23||f__Burkholderiaceae--9||f__Caulobacteraceae--2||f__Desulfurivibrionaceae--4||f__Enterobacteriaceae--1||f__Myxococcaceae--5||f__Pseudomonadaceae--5||f__Rhodocyclaceae--10||f__Salinarchaeaceae--18||f__UBA12508--1||f__Xanthobacteraceae--11||f__Xanthomonadaceae--1:capture_genus_counter=g__Bradyrhizobium--11||g__CAHJWH01--2||g__Cystobacter--2||g__JAEUJT01--2||g__Luteimonas--1||g__Melittangium--1||g__Methylobacterium--22||g__Methylosinus--1||g__Methyloversatilis--10||g__Pectobacterium--1||g__Pseudomonas_B--5||g__Salinarchaeum--18||g__Thiomonas--9||g__UBA12508--1||g__UBA5123--4:capture_order_counter=o__Burkholderiales--19||o__Caulobacterales--2||o__Desulfobulbales--4||o__Enterobacterales--1||o__Halobacteriales--18||o__Myxococcales--5||o__Opitutales--1||o__Pseudomonadales--5||o__Rhizobiales--34||o__Xanthomonadales--1:capture_phylum_counter=p__Desulfobacterota--4||p__Halobacteriota--18||p__Myxococcota--5||p__Proteobacteria--62||p__Verrucomicrobiota--1:capture_species_counter=s__Bradyrhizobium huanghuaihaiense--1||s__Bradyrhizobium sp013178945--3||s__Bradyrhizobium stylosanthis--3||s__Bradyrhizobium valentinum--4||s__CAHJWH01 sp009765965--2||s__Cystobacter fuscus_A--2||s__JAEUJT01 sp016793525--2||s__Luteimonas yindakuii--1||s__Melittangium primigenium--1||s__Methylobacterium dankookense--6||s__Methylobacterium sp001422985--12||s__Methylobacterium sp900112625--1||s__Methylobacterium symbioticum--3||s__Methylosinus trichosporium--1||s__Methyloversatilis universalis--10||s__Pectobacterium brasiliense_A--1||s__Pseudomonas_B rhizoryzae--5||s__Salinarchaeum sp000403645--18||s__Thiomonas sp000377645--9||s__UBA12508 sp001831095--1||s__UBA5123 sp002414225--4:gtdb_class_counter=:gtdb_domain_counter=:gtdb_family_counter=:gtdb_genus_counter=:gtdb_order_counter=:gtdb_phylum_counter=:gtdb_species_counter=:heptad_counter=MCP-38H--90:lbd_counter=:name=N990797:ref_name_counter=],a95fa49a-33b4-408e-8650-7f5258290edb_4@MCPsignal.27.99:0[&&NHX:Sample=rhizpot1:Type=capture:capture_class=c__Alphaproteobacteria:capture_domain=d__Bacteria:capture_family=f__Xanthobacteraceae:capture_genus=g__Bradyrhizobium:capture_order=o__Rhizobiales:capture_phylum=p__Proteobacteria:capture_species=s__Bradyrhizobium sp013178945:heptad=MCP-38H])0:0[&&NHX:Sample_counter=rhizpot1--91:Type_counter=capture--91:capture_class_counter=c__Alphaproteobacteria--37||c__Desulfobulbia--4||c__Gammaproteobacteria--26||c__Halobacteria--18||c__Myxococcia--5||c__Verrucomicrobiae--1:capture_domain_counter=d__Archaea--18||d__Bacteria--73:capture_family_counter=f__Beijerinckiaceae--23||f__Burkholderiaceae--9||f__Caulobacteraceae--2||f__Desulfurivibrionaceae--4||f__Enterobacteriaceae--1||f__Myxococcaceae--5||f__Pseudomonadaceae--5||f__Rhodocyclaceae--10||f__Salinarchaeaceae--18||f__UBA12508--1||f__Xanthobacteraceae--12||f__Xanthomonadaceae--1:capture_genus_counter=g__Bradyrhizobium--12||g__CAHJWH01--2||g__Cystobacter--2||g__JAEUJT01--2||g__Luteimonas--1||g__Melittangium--1||g__Methylobacterium--22||g__Methylosinus--1||g__Methyloversatilis--10||g__Pectobacterium--1||g__Pseudomonas_B--5||g__Salinarchaeum--18||g__Thiomonas--9||g__UBA12508--1||g__UBA5123--4:capture_order_counter=o__Burkholderiales--19||o__Caulobacterales--2||o__Desulfobulbales--4||o__Enterobacterales--1||o__Halobacteriales--18||o__Myxococcales--5||o__Opitutales--1||o__Pseudomonadales--5||o__Rhizobiales--35||o__Xanthomonadales--1:capture_phylum_counter=p__Desulfobacterota--4||p__Halobacteriota--18||p__Myxococcota--5||p__Proteobacteria--63||p__Verrucomicrobiota--1:capture_species_counter=s__Bradyrhizobium huanghuaihaiense--1||s__Bradyrhizobium sp013178945--4||s__Bradyrhizobium stylosanthis--3||s__Bradyrhizobium valentinum--4||s__CAHJWH01 sp009765965--2||s__Cystobacter fuscus_A--2||s__JAEUJT01 sp016793525--2||s__Luteimonas yindakuii--1||s__Melittangium primigenium--1||s__Methylobacterium dankookense--6||s__Methylobacterium sp001422985--12||s__Methylobacterium sp900112625--1||s__Methylobacterium symbioticum--3||s__Methylosinus trichosporium--1||s__Methyloversatilis universalis--10||s__Pectobacterium brasiliense_A--1||s__Pseudomonas_B rhizoryzae--5||s__Salinarchaeum sp000403645--18||s__Thiomonas sp000377645--9||s__UBA12508 sp001831095--1||s__UBA5123 sp002414225--4:gtdb_class_counter=:gtdb_domain_counter=:gtdb_family_counter=:gtdb_genus_counter=:gtdb_order_counter=:gtdb_phylum_counter=:gtdb_species_counter=:heptad_counter=MCP-38H--91:lbd_counter=:name=N990799:ref_name_counter=],46eeb531-ea5c-518c-913b-963cb938a1b8_2@MCPsignal.242.314:0[&&NHX:Sample=rhizpot1:Type=capture:capture_class=c__Alphaproteobacteria:capture_domain=d__Bacteria:capture_family=f__Beijerinckiaceae:capture_genus=g__Methylobacterium:capture_order=o__Rhizobiales:capture_phylum=p__Proteobacteria:capture_species=s__Methylobacterium sp001422985:heptad=MCP-38H])0:0[&&NHX:Sample_counter=rhizpot1--92:Type_counter=capture--92:capture_class_counter=c__Alphaproteobacteria--38||c__Desulfobulbia--4||c__Gammaproteobacteria--26||c__Halobacteria--18||c__Myxococcia--5||c__Verrucomicrobiae--1:capture_domain_counter=d__Archaea--18||d__Bacteria--74:capture_family_counter=f__Beijerinckiaceae--24||f__Burkholderiaceae--9||f__Caulobacteraceae--2||f__Desulfurivibrionaceae--4||f__Enterobacteriaceae--1||f__Myxococcaceae--5||f__Pseudomonadaceae--5||f__Rhodocyclaceae--10||f__Salinarchaeaceae--18||f__UBA12508--1||f__Xanthobacteraceae--12||f__Xanthomonadaceae--1:capture_genus_counter=g__Bradyrhizobium--12||g__CAHJWH01--2||g__Cystobacter--2||g__JAEUJT01--2||g__Luteimonas--1||g__Melittangium--1||g__Methylobacterium--23||g__Methylosinus--1||g__Methyloversatilis--10||g__Pectobacterium--1||g__Pseudomonas_B--5||g__Salinarchaeum--18||g__Thiomonas--9||g__UBA12508--1||g__UBA5123--4:capture_order_counter=o__Burkholderiales--19||o__Caulobacterales--2||o__Desulfobulbales--4||o__Enterobacterales--1||o__Halobacteriales--18||o__Myxococcales--5||o__Opitutales--1||o__Pseudomonadales--5||o__Rhizobiales--36||o__Xanthomonadales--1:capture_phylum_counter=p__Desulfobacterota--4||p__Halobacteriota--18||p__Myxococcota--5||p__Proteobacteria--64||p__Verrucomicrobiota--1:capture_species_counter=s__Bradyrhizobium huanghuaihaiense--1||s__Bradyrhizobium sp013178945--4||s__Bradyrhizobium stylosanthis--3||s__Bradyrhizobium valentinum--4||s__CAHJWH01 sp009765965--2||s__Cystobacter fuscus_A--2||s__JAEUJT01 sp016793525--2||s__Luteimonas yindakuii--1||s__Melittangium primigenium--1||s__Methylobacterium dankookense--6||s__Methylobacterium sp001422985--13||s__Methylobacterium sp900112625--1||s__Methylobacterium symbioticum--3||s__Methylosinus trichosporium--1||s__Methyloversatilis universalis--10||s__Pectobacterium brasiliense_A--1||s__Pseudomonas_B rhizoryzae--5||s__Salinarchaeum sp000403645--18||s__Thiomonas sp000377645--9||s__UBA12508 sp001831095--1||s__UBA5123 sp002414225--4:gtdb_class_counter=:gtdb_domain_counter=:gtdb_family_counter=:gtdb_genus_counter=:gtdb_order_counter=:gtdb_phylum_counter=:gtdb_species_counter=:heptad_counter=MCP-38H--92:lbd_counter=:name=N990801:ref_name_counter=],255a1472-ee32-4cdf-ac51-9a2b055ba665_4@MCPsignal.118.190:0[&&NHX:Sample=rhizpot1:Type=capture:capture_class=c__Halobacteria:capture_domain=d__Archaea:capture_family=f__Salinarchaeaceae:capture_genus=g__Salinarchaeum:capture_order=o__Halobacteriales:capture_phylum=p__Halobacteriota:capture_species=s__Salinarchaeum sp000403645:heptad=MCP-38H])0:0[&&NHX:Sample_counter=rhizpot1--93:Type_counter=capture--93:capture_class_counter=c__Alphaproteobacteria--38||c__Desulfobulbia--4||c__Gammaproteobacteria--26||c__Halobacteria--19||c__Myxococcia--5||c__Verrucomicrobiae--1:capture_domain_counter=d__Archaea--19||d__Bacteria--74:capture_family_counter=f__Beijerinckiaceae--24||f__Burkholderiaceae--9||f__Caulobacteraceae--2||f__Desulfurivibrionaceae--4||f__Enterobacteriaceae--1||f__Myxococcaceae--5||f__Pseudomonadaceae--5||f__Rhodocyclaceae--10||f__Salinarchaeaceae--19||f__UBA12508--1||f__Xanthobacteraceae--12||f__Xanthomonadaceae--1:capture_genus_counter=g__Bradyrhizobium--12||g__CAHJWH01--2||g__Cystobacter--2||g__JAEUJT01--2||g__Luteimonas--1||g__Melittangium--1||g__Methylobacterium--23||g__Methylosinus--1||g__Methyloversatilis--10||g__Pectobacterium--1||g__Pseudomonas_B--5||g__Salinarchaeum--19||g__Thiomonas--9||g__UBA12508--1||g__UBA5123--4:capture_order_counter=o__Burkholderiales--19||o__Caulobacterales--2||o__Desulfobulbales--4||o__Enterobacterales--1||o__Halobacteriales--19||o__Myxococcales--5||o__Opitutales--1||o__Pseudomonadales--5||o__Rhizobiales--36||o__Xanthomonadales--1:capture_phylum_counter=p__Desulfobacterota--4||p__Halobacteriota--19||p__Myxococcota--5||p__Proteobacteria--64||p__Verrucomicrobiota--1:capture_species_counter=s__Bradyrhizobium huanghuaihaiense--1||s__Bradyrhizobium sp013178945--4||s__Bradyrhizobium stylosanthis--3||s__Bradyrhizobium valentinum--4||s__CAHJWH01 sp009765965--2||s__Cystobacter fuscus_A--2||s__JAEUJT01 sp016793525--2||s__Luteimonas yindakuii--1||s__Melittangium primigenium--1||s__Methylobacterium dankookense--6||s__Methylobacterium sp001422985--13||s__Methylobacterium sp900112625--1||s__Methylobacterium symbioticum--3||s__Methylosinus trichosporium--1||s__Methyloversatilis universalis--10||s__Pectobacterium brasiliense_A--1||s__Pseudomonas_B rhizoryzae--5||s__Salinarchaeum sp000403645--19||s__Thiomonas sp000377645--9||s__UBA12508 sp001831095--1||s__UBA5123 sp002414225--4:gtdb_class_counter=:gtdb_domain_counter=:gtdb_family_counter=:gtdb_genus_counter=:gtdb_order_counter=:gtdb_phylum_counter=:gtdb_species_counter=:heptad_counter=MCP-38H--93:lbd_counter=:name=N990803:ref_name_counter=],8f40fcde-ddeb-4224-bd32-d8433e6e3e1a_4@MCPsignal.38.110:0[&&NHX:Sample=rhizpot1:Type=capture:capture_class=c__Alphaproteobacteria:capture_domain=d__Bacteria:capture_family=f__Beijerinckiaceae:capture_genus=g__Methylobacterium:capture_order=o__Rhizobiales:capture_phylum=p__Proteobacteria:capture_species=s__Methylobacterium symbioticum:heptad=MCP-38H])0:0[&&NHX:Sample_counter=rhizpot1--94:Type_counter=capture--94:capture_class_counter=c__Alphaproteobacteria--39||c__Desulfobulbia--4||c__Gammaproteobacteria--26||c__Halobacteria--19||c__Myxococcia--5||c__Verrucomicrobiae--1:capture_domain_counter=d__Archaea--19||d__Bacteria--75:capture_family_counter=f__Beijerinckiaceae--25||f__Burkholderiaceae--9||f__Caulobacteraceae--2||f__Desulfurivibrionaceae--4||f__Enterobacteriaceae--1||f__Myxococcaceae--5||f__Pseudomonadaceae--5||f__Rhodocyclaceae--10||f__Salinarchaeaceae--19||f__UBA12508--1||f__Xanthobacteraceae--12||f__Xanthomonadaceae--1:capture_genus_counter=g__Bradyrhizobium--12||g__CAHJWH01--2||g__Cystobacter--2||g__JAEUJT01--2||g__Luteimonas--1||g__Melittangium--1||g__Methylobacterium--24||g__Methylosinus--1||g__Methyloversatilis--10||g__Pectobacterium--1||g__Pseudomonas_B--5||g__Salinarchaeum--19||g__Thiomonas--9||g__UBA12508--1||g__UBA5123--4:capture_order_counter=o__Burkholderiales--19||o__Caulobacterales--2||o__Desulfobulbales--4||o__Enterobacterales--1||o__Halobacteriales--19||o__Myxococcales--5||o__Opitutales--1||o__Pseudomonadales--5||o__Rhizobiales--37||o__Xanthomonadales--1:capture_phylum_counter=p__Desulfobacterota--4||p__Halobacteriota--19||p__Myxococcota--5||p__Proteobacteria--65||p__Verrucomicrobiota--1:capture_species_counter=s__Bradyrhizobium huanghuaihaiense--1||s__Bradyrhizobium sp013178945--4||s__Bradyrhizobium stylosanthis--3||s__Bradyrhizobium valentinum--4||s__CAHJWH01 sp009765965--2||s__Cystobacter fuscus_A--2||s__JAEUJT01 sp016793525--2||s__Luteimonas yindakuii--1||s__Melittangium primigenium--1||s__Methylobacterium dankookense--6||s__Methylobacterium sp001422985--13||s__Methylobacterium sp900112625--1||s__Methylobacterium symbioticum--4||s__Methylosinus trichosporium--1||s__Methyloversatilis universalis--10||s__Pectobacterium brasiliense_A--1||s__Pseudomonas_B rhizoryzae--5||s__Salinarchaeum sp000403645--19||s__Thiomonas sp000377645--9||s__UBA12508 sp001831095--1||s__UBA5123 sp002414225--4:gtdb_class_counter=:gtdb_domain_counter=:gtdb_family_counter=:gtdb_genus_counter=:gtdb_order_counter=:gtdb_phylum_counter=:gtdb_species_counter=:heptad_counter=MCP-38H--94:lbd_counter=:name=N990805:ref_name_counter=],d4dbfea9-5213-4a76-a45f-0ab44bae0b22_4@MCPsignal.28.100:0[&&NHX:Sample=rhizpot1:Type=capture:capture_class=c__Alphaproteobacteria:capture_domain=d__Bacteria:capture_family=f__Caulobacteraceae:capture_genus=g__CAHJWH01:capture_order=o__Caulobacterales:capture_phylum=p__Proteobacteria:capture_species=s__CAHJWH01 sp009765965:heptad=MCP-38H])0:0[&&NHX:Sample_counter=rhizpot1--95:Type_counter=capture--95:capture_class_counter=c__Alphaproteobacteria--40||c__Desulfobulbia--4||c__Gammaproteobacteria--26||c__Halobacteria--19||c__Myxococcia--5||c__Verrucomicrobiae--1:capture_domain_counter=d__Archaea--19||d__Bacteria--76:capture_family_counter=f__Beijerinckiaceae--25||f__Burkholderiaceae--9||f__Caulobacteraceae--3||f__Desulfurivibrionaceae--4||f__Enterobacteriaceae--1||f__Myxococcaceae--5||f__Pseudomonadaceae--5||f__Rhodocyclaceae--10||f__Salinarchaeaceae--19||f__UBA12508--1||f__Xanthobacteraceae--12||f__Xanthomonadaceae--1:capture_genus_counter=g__Bradyrhizobium--12||g__CAHJWH01--3||g__Cystobacter--2||g__JAEUJT01--2||g__Luteimonas--1||g__Melittangium--1||g__Methylobacterium--24||g__Methylosinus--1||g__Methyloversatilis--10||g__Pectobacterium--1||g__Pseudomonas_B--5||g__Salinarchaeum--19||g__Thiomonas--9||g__UBA12508--1||g__UBA5123--4:capture_order_counter=o__Burkholderiales--19||o__Caulobacterales--3||o__Desulfobulbales--4||o__Enterobacterales--1||o__Halobacteriales--19||o__Myxococcales--5||o__Opitutales--1||o__Pseudomonadales--5||o__Rhizobiales--37||o__Xanthomonadales--1:capture_phylum_counter=p__Desulfobacterota--4||p__Halobacteriota--19||p__Myxococcota--5||p__Proteobacteria--66||p__Verrucomicrobiota--1:capture_species_counter=s__Bradyrhizobium huanghuaihaiense--1||s__Bradyrhizobium sp013178945--4||s__Bradyrhizobium stylosanthis--3||s__Bradyrhizobium valentinum--4||s__CAHJWH01 sp009765965--3||s__Cystobacter fuscus_A--2||s__JAEUJT01 sp016793525--2||s__Luteimonas yindakuii--1||s__Melittangium primigenium--1||s__Methylobacterium dankookense--6||s__Methylobacterium sp001422985--13||s__Methylobacterium sp900112625--1||s__Methylobacterium symbioticum--4||s__Methylosinus trichosporium--1||s__Methyloversatilis universalis--10||s__Pectobacterium brasiliense_A--1||s__Pseudomonas_B rhizoryzae--5||s__Salinarchaeum sp000403645--19||s__Thiomonas sp000377645--9||s__UBA12508 sp001831095--1||s__UBA5123 sp002414225--4:gtdb_class_counter=:gtdb_domain_counter=:gtdb_family_counter=:gtdb_genus_counter=:gtdb_order_counter=:gtdb_phylum_counter=:gtdb_species_counter=:heptad_counter=MCP-38H--95:lbd_counter=:name=N990807:ref_name_counter=],3bd8eccf-25bd-484c-b88f-609a4f1c06b1_4@MCPsignal.262.334:0[&&NHX:Sample=rhizpot1:Type=capture:capture_class=c__Myxococcia:capture_domain=d__Bacteria:capture_family=f__Myxococcaceae:capture_genus=g__Melittangium:capture_order=o__Myxococcales:capture_phylum=p__Myxococcota:capture_species=s__Melittangium primigenium:heptad=MCP-38H])0:0[&&NHX:Sample_counter=rhizpot1--96:Type_counter=capture--96:capture_class_counter=c__Alphaproteobacteria--40||c__Desulfobulbia--4||c__Gammaproteobacteria--26||c__Halobacteria--19||c__Myxococcia--6||c__Verrucomicrobiae--1:capture_domain_counter=d__Archaea--19||d__Bacteria--77:capture_family_counter=f__Beijerinckiaceae--25||f__Burkholderiaceae--9||f__Caulobacteraceae--3||f__Desulfurivibrionaceae--4||f__Enterobacteriaceae--1||f__Myxococcaceae--6||f__Pseudomonadaceae--5||f__Rhodocyclaceae--10||f__Salinarchaeaceae--19||f__UBA12508--1||f__Xanthobacteraceae--12||f__Xanthomonadaceae--1:capture_genus_counter=g__Bradyrhizobium--12||g__CAHJWH01--3||g__Cystobacter--2||g__JAEUJT01--2||g__Luteimonas--1||g__Melittangium--2||g__Methylobacterium--24||g__Methylosinus--1||g__Methyloversatilis--10||g__Pectobacterium--1||g__Pseudomonas_B--5||g__Salinarchaeum--19||g__Thiomonas--9||g__UBA12508--1||g__UBA5123--4:capture_order_counter=o__Burkholderiales--19||o__Caulobacterales--3||o__Desulfobulbales--4||o__Enterobacterales--1||o__Halobacteriales--19||o__Myxococcales--6||o__Opitutales--1||o__Pseudomonadales--5||o__Rhizobiales--37||o__Xanthomonadales--1:capture_phylum_counter=p__Desulfobacterota--4||p__Halobacteriota--19||p__Myxococcota--6||p__Proteobacteria--66||p__Verrucomicrobiota--1:capture_species_counter=s__Bradyrhizobium huanghuaihaiense--1||s__Bradyrhizobium sp013178945--4||s__Bradyrhizobium stylosanthis--3||s__Bradyrhizobium valentinum--4||s__CAHJWH01 sp009765965--3||s__Cystobacter fuscus_A--2||s__JAEUJT01 sp016793525--2||s__Luteimonas yindakuii--1||s__Melittangium primigenium--2||s__Methylobacterium dankookense--6||s__Methylobacterium sp001422985--13||s__Methylobacterium sp900112625--1||s__Methylobacterium symbioticum--4||s__Methylosinus trichosporium--1||s__Methyloversatilis universalis--10||s__Pectobacterium brasiliense_A--1||s__Pseudomonas_B rhizoryzae--5||s__Salinarchaeum sp000403645--19||s__Thiomonas sp000377645--9||s__UBA12508 sp001831095--1||s__UBA5123 sp002414225--4:gtdb_class_counter=:gtdb_domain_counter=:gtdb_family_counter=:gtdb_genus_counter=:gtdb_order_counter=:gtdb_phylum_counter=:gtdb_species_counter=:heptad_counter=MCP-38H--96:lbd_counter=:name=N990809:ref_name_counter=],5fb7c581-250e-45a8-aff5-064a037fc96a_1@MCPsignal.240.312:0[&&NHX:Sample=rhizpot1:Type=capture:capture_class=c__Alphaproteobacteria:capture_domain=d__Bacteria:capture_family=f__Beijerinckiaceae:capture_genus=g__Methylobacterium:capture_order=o__Rhizobiales:capture_phylum=p__Proteobacteria:capture_species=s__Methylobacterium sp001422985:heptad=MCP-38H])0:0[&&NHX:Sample_counter=rhizpot1--97:Type_counter=capture--97:capture_class_counter=c__Alphaproteobacteria--41||c__Desulfobulbia--4||c__Gammaproteobacteria--26||c__Halobacteria--19||c__Myxococcia--6||c__Verrucomicrobiae--1:capture_domain_counter=d__Archaea--19||d__Bacteria--78:capture_family_counter=f__Beijerinckiaceae--26||f__Burkholderiaceae--9||f__Caulobacteraceae--3||f__Desulfurivibrionaceae--4||f__Enterobacteriaceae--1||f__Myxococcaceae--6||f__Pseudomonadaceae--5||f__Rhodocyclaceae--10||f__Salinarchaeaceae--19||f__UBA12508--1||f__Xanthobacteraceae--12||f__Xanthomonadaceae--1:capture_genus_counter=g__Bradyrhizobium--12||g__CAHJWH01--3||g__Cystobacter--2||g__JAEUJT01--2||g__Luteimonas--1||g__Melittangium--2||g__Methylobacterium--25||g__Methylosinus--1||g__Methyloversatilis--10||g__Pectobacterium--1||g__Pseudomonas_B--5||g__Salinarchaeum--19||g__Thiomonas--9||g__UBA12508--1||g__UBA5123--4:capture_order_counter=o__Burkholderiales--19||o__Caulobacterales--3||o__Desulfobulbales--4||o__Enterobacterales--1||o__Halobacteriales--19||o__Myxococcales--6||o__Opitutales--1||o__Pseudomonadales--5||o__Rhizobiales--38||o__Xanthomonadales--1:capture_phylum_counter=p__Desulfobacterota--4||p__Halobacteriota--19||p__Myxococcota--6||p__Proteobacteria--67||p__Verrucomicrobiota--1:capture_species_counter=s__Bradyrhizobium huanghuaihaiense--1||s__Bradyrhizobium sp013178945--4||s__Bradyrhizobium stylosanthis--3||s__Bradyrhizobium valentinum--4||s__CAHJWH01 sp009765965--3||s__Cystobacter fuscus_A--2||s__JAEUJT01 sp016793525--2||s__Luteimonas yindakuii--1||s__Melittangium primigenium--2||s__Methylobacterium dankookense--6||s__Methylobacterium sp001422985--14||s__Methylobacterium sp900112625--1||s__Methylobacterium symbioticum--4||s__Methylosinus trichosporium--1||s__Methyloversatilis universalis--10||s__Pectobacterium brasiliense_A--1||s__Pseudomonas_B rhizoryzae--5||s__Salinarchaeum sp000403645--19||s__Thiomonas sp000377645--9||s__UBA12508 sp001831095--1||s__UBA5123 sp002414225--4:gtdb_class_counter=:gtdb_domain_counter=:gtdb_family_counter=:gtdb_genus_counter=:gtdb_order_counter=:gtdb_phylum_counter=:gtdb_species_counter=:heptad_counter=MCP-38H--97:lbd_counter=:name=N990811:ref_name_counter=],36e860b0-41fc-4048-b3bf-33ea68a7ea3f_4@MCPsignal.184.256:0[&&NHX:Sample=rhizpot1:Type=capture:capture_class=c__Alphaproteobacteria:capture_domain=d__Bacteria:capture_family=f__Xanthobacteraceae:capture_genus=g__Bradyrhizobium:capture_order=o__Rhizobiales:capture_phylum=p__Proteobacteria:capture_species=s__Bradyrhizobium valentinum:heptad=MCP-38H])0:0[&&NHX:Sample_counter=rhizpot1--98:Type_counter=capture--98:capture_class_counter=c__Alphaproteobacteria--42||c__Desulfobulbia--4||c__Gammaproteobacteria--26||c__Halobacteria--19||c__Myxococcia--6||c__Verrucomicrobiae--1:capture_domain_counter=d__Archaea--19||d__Bacteria--79:capture_family_counter=f__Beijerinckiaceae--26||f__Burkholderiaceae--9||f__Caulobacteraceae--3||f__Desulfurivibrionaceae--4||f__Enterobacteriaceae--1||f__Myxococcaceae--6||f__Pseudomonadaceae--5||f__Rhodocyclaceae--10||f__Salinarchaeaceae--19||f__UBA12508--1||f__Xanthobacteraceae--13||f__Xanthomonadaceae--1:capture_genus_counter=g__Bradyrhizobium--13||g__CAHJWH01--3||g__Cystobacter--2||g__JAEUJT01--2||g__Luteimonas--1||g__Melittangium--2||g__Methylobacterium--25||g__Methylosinus--1||g__Methyloversatilis--10||g__Pectobacterium--1||g__Pseudomonas_B--5||g__Salinarchaeum--19||g__Thiomonas--9||g__UBA12508--1||g__UBA5123--4:capture_order_counter=o__Burkholderiales--19||o__Caulobacterales--3||o__Desulfobulbales--4||o__Enterobacterales--1||o__Halobacteriales--19||o__Myxococcales--6||o__Opitutales--1||o__Pseudomonadales--5||o__Rhizobiales--39||o__Xanthomonadales--1:capture_phylum_counter=p__Desulfobacterota--4||p__Halobacteriota--19||p__Myxococcota--6||p__Proteobacteria--68||p__Verrucomicrobiota--1:capture_species_counter=s__Bradyrhizobium huanghuaihaiense--1||s__Bradyrhizobium sp013178945--4||s__Bradyrhizobium stylosanthis--3||s__Bradyrhizobium valentinum--5||s__CAHJWH01 sp009765965--3||s__Cystobacter fuscus_A--2||s__JAEUJT01 sp016793525--2||s__Luteimonas yindakuii--1||s__Melittangium primigenium--2||s__Methylobacterium dankookense--6||s__Methylobacterium sp001422985--14||s__Methylobacterium sp900112625--1||s__Methylobacterium symbioticum--4||s__Methylosinus trichosporium--1||s__Methyloversatilis universalis--10||s__Pectobacterium brasiliense_A--1||s__Pseudomonas_B rhizoryzae--5||s__Salinarchaeum sp000403645--19||s__Thiomonas sp000377645--9||s__UBA12508 sp001831095--1||s__UBA5123 sp002414225--4:gtdb_class_counter=:gtdb_domain_counter=:gtdb_family_counter=:gtdb_genus_counter=:gtdb_order_counter=:gtdb_phylum_counter=:gtdb_species_counter=:heptad_counter=MCP-38H--98:lbd_counter=:name=N990813:ref_name_counter=],0b963b29-a5b5-54e5-aa0c-14494d64c706_3@MCPsignal.90.162:0[&&NHX:Sample=rhizpot1:Type=capture:capture_class=c__Gammaproteobacteria:capture_domain=d__Bacteria:capture_family=f__Burkholderiaceae:capture_genus=g__Thiomonas:capture_order=o__Burkholderiales:capture_phylum=p__Proteobacteria:capture_species=s__Thiomonas sp000377645:heptad=MCP-38H])0:0[&&NHX:Sample_counter=rhizpot1--99:Type_counter=capture--99:capture_class_counter=c__Alphaproteobacteria--42||c__Desulfobulbia--4||c__Gammaproteobacteria--27||c__Halobacteria--19||c__Myxococcia--6||c__Verrucomicrobiae--1:capture_domain_counter=d__Archaea--19||d__Bacteria--80:capture_family_counter=f__Beijerinckiaceae--26||f__Burkholderiaceae--10||f__Caulobacteraceae--3||f__Desulfurivibrionaceae--4||f__Enterobacteriaceae--1||f__Myxococcaceae--6||f__Pseudomonadaceae--5||f__Rhodocyclaceae--10||f__Salinarchaeaceae--19||f__UBA12508--1||f__Xanthobacteraceae--13||f__Xanthomonadaceae--1:capture_genus_counter=g__Bradyrhizobium--13||g__CAHJWH01--3||g__Cystobacter--2||g__JAEUJT01--2||g__Luteimonas--1||g__Melittangium--2||g__Methylobacterium--25||g__Methylosinus--1||g__Methyloversatilis--10||g__Pectobacterium--1||g__Pseudomonas_B--5||g__Salinarchaeum--19||g__Thiomonas--10||g__UBA12508--1||g__UBA5123--4:capture_order_counter=o__Burkholderiales--20||o__Caulobacterales--3||o__Desulfobulbales--4||o__Enterobacterales--1||o__Halobacteriales--19||o__Myxococcales--6||o__Opitutales--1||o__Pseudomonadales--5||o__Rhizobiales--39||o__Xanthomonadales--1:capture_phylum_counter=p__Desulfobacterota--4||p__Halobacteriota--19||p__Myxococcota--6||p__Proteobacteria--69||p__Verrucomicrobiota--1:capture_species_counter=s__Bradyrhizobium huanghuaihaiense--1||s__Bradyrhizobium sp013178945--4||s__Bradyrhizobium stylosanthis--3||s__Bradyrhizobium valentinum--5||s__CAHJWH01 sp009765965--3||s__Cystobacter fuscus_A--2||s__JAEUJT01 sp016793525--2||s__Luteimonas yindakuii--1||s__Melittangium primigenium--2||s__Methylobacterium dankookense--6||s__Methylobacterium sp001422985--14||s__Methylobacterium sp900112625--1||s__Methylobacterium symbioticum--4||s__Methylosinus trichosporium--1||s__Methyloversatilis universalis--10||s__Pectobacterium brasiliense_A--1||s__Pseudomonas_B rhizoryzae--5||s__Salinarchaeum sp000403645--19||s__Thiomonas sp000377645--10||s__UBA12508 sp001831095--1||s__UBA5123 sp002414225--4:gtdb_class_counter=:gtdb_domain_counter=:gtdb_family_counter=:gtdb_genus_counter=:gtdb_order_counter=:gtdb_phylum_counter=:gtdb_species_counter=:heptad_counter=MCP-38H--99:lbd_counter=:name=N990815:ref_name_counter=],2abb4b61-ac83-515e-8fba-60ae3a685859_4@MCPsignal.90.162:0[&&NHX:Sample=rhizpot1:Type=capture:capture_class=c__Gammaproteobacteria:capture_domain=d__Bacteria:capture_family=f__Burkholderiaceae:capture_genus=g__Thiomonas:capture_order=o__Burkholderiales:capture_phylum=p__Proteobacteria:capture_species=s__Thiomonas sp000377645:heptad=MCP-38H])0:0[&&NHX:Sample_counter=rhizpot1--100:Type_counter=capture--100:capture_class_counter=c__Alphaproteobacteria--42||c__Desulfobulbia--4||c__Gammaproteobacteria--28||c__Halobacteria--19||c__Myxococcia--6||c__Verrucomicrobiae--1:capture_domain_counter=d__Archaea--19||d__Bacteria--81:capture_family_counter=f__Beijerinckiaceae--26||f__Burkholderiaceae--11||f__Caulobacteraceae--3||f__Desulfurivibrionaceae--4||f__Enterobacteriaceae--1||f__Myxococcaceae--6||f__Pseudomonadaceae--5||f__Rhodocyclaceae--10||f__Salinarchaeaceae--19||f__UBA12508--1||f__Xanthobacteraceae--13||f__Xanthomonadaceae--1:capture_genus_counter=g__Bradyrhizobium--13||g__CAHJWH01--3||g__Cystobacter--2||g__JAEUJT01--2||g__Luteimonas--1||g__Melittangium--2||g__Methylobacterium--25||g__Methylosinus--1||g__Methyloversatilis--10||g__Pectobacterium--1||g__Pseudomonas_B--5||g__Salinarchaeum--19||g__Thiomonas--11||g__UBA12508--1||g__UBA5123--4:capture_order_counter=o__Burkholderiales--21||o__Caulobacterales--3||o__Desulfobulbales--4||o__Enterobacterales--1||o__Halobacteriales--19||o__Myxococcales--6||o__Opitutales--1||o__Pseudomonadales--5||o__Rhizobiales--39||o__Xanthomonadales--1:capture_phylum_counter=p__Desulfobacterota--4||p__Halobacteriota--19||p__Myxococcota--6||p__Proteobacteria--70||p__Verrucomicrobiota--1:capture_species_counter=s__Bradyrhizobium huanghuaihaiense--1||s__Bradyrhizobium sp013178945--4||s__Bradyrhizobium stylosanthis--3||s__Bradyrhizobium valentinum--5||s__CAHJWH01 sp009765965--3||s__Cystobacter fuscus_A--2||s__JAEUJT01 sp016793525--2||s__Luteimonas yindakuii--1||s__Melittangium primigenium--2||s__Methylobacterium dankookense--6||s__Methylobacterium sp001422985--14||s__Methylobacterium sp900112625--1||s__Methylobacterium symbioticum--4||s__Methylosinus trichosporium--1||s__Methyloversatilis universalis--10||s__Pectobacterium brasiliense_A--1||s__Pseudomonas_B rhizoryzae--5||s__Salinarchaeum sp000403645--19||s__Thiomonas sp000377645--11||s__UBA12508 sp001831095--1||s__UBA5123 sp002414225--4:gtdb_class_counter=:gtdb_domain_counter=:gtdb_family_counter=:gtdb_genus_counter=:gtdb_order_counter=:gtdb_phylum_counter=:gtdb_species_counter=:heptad_counter=MCP-38H--100:lbd_counter=:name=N990817:ref_name_counter=],dc12d370-a311-4162-b972-49f8e4756580_2@MCPsignal.67.139:0[&&NHX:Sample=rhizpot1:Type=capture:capture_class=c__Halobacteria:capture_domain=d__Archaea:capture_family=f__Salinarchaeaceae:capture_genus=g__Salinarchaeum:capture_order=o__Halobacteriales:capture_phylum=p__Halobacteriota:capture_species=s__Salinarchaeum sp000403645:heptad=MCP-38H])0:0[&&NHX:Sample_counter=rhizpot1--101:Type_counter=capture--101:capture_class_counter=c__Alphaproteobacteria--42||c__Desulfobulbia--4||c__Gammaproteobacteria--28||c__Halobacteria--20||c__Myxococcia--6||c__Verrucomicrobiae--1:capture_domain_counter=d__Archaea--20||d__Bacteria--81:capture_family_counter=f__Beijerinckiaceae--26||f__Burkholderiaceae--11||f__Caulobacteraceae--3||f__Desulfurivibrionaceae--4||f__Enterobacteriaceae--1||f__Myxococcaceae--6||f__Pseudomonadaceae--5||f__Rhodocyclaceae--10||f__Salinarchaeaceae--20||f__UBA12508--1||f__Xanthobacteraceae--13||f__Xanthomonadaceae--1:capture_genus_counter=g__Bradyrhizobium--13||g__CAHJWH01--3||g__Cystobacter--2||g__JAEUJT01--2||g__Luteimonas--1||g__Melittangium--2||g__Methylobacterium--25||g__Methylosinus--1||g__Methyloversatilis--10||g__Pectobacterium--1||g__Pseudomonas_B--5||g__Salinarchaeum--20||g__Thiomonas--11||g__UBA12508--1||g__UBA5123--4:capture_order_counter=o__Burkholderiales--21||o__Caulobacterales--3||o__Desulfobulbales--4||o__Enterobacterales--1||o__Halobacteriales--20||o__Myxococcales--6||o__Opitutales--1||o__Pseudomonadales--5||o__Rhizobiales--39||o__Xanthomonadales--1:capture_phylum_counter=p__Desulfobacterota--4||p__Halobacteriota--20||p__Myxococcota--6||p__Proteobacteria--70||p__Verrucomicrobiota--1:capture_species_counter=s__Bradyrhizobium huanghuaihaiense--1||s__Bradyrhizobium sp013178945--4||s__Bradyrhizobium stylosanthis--3||s__Bradyrhizobium valentinum--5||s__CAHJWH01 sp009765965--3||s__Cystobacter fuscus_A--2||s__JAEUJT01 sp016793525--2||s__Luteimonas yindakuii--1||s__Melittangium primigenium--2||s__Methylobacterium dankookense--6||s__Methylobacterium sp001422985--14||s__Methylobacterium sp900112625--1||s__Methylobacterium symbioticum--4||s__Methylosinus trichosporium--1||s__Methyloversatilis universalis--10||s__Pectobacterium brasiliense_A--1||s__Pseudomonas_B rhizoryzae--5||s__Salinarchaeum sp000403645--20||s__Thiomonas sp000377645--11||s__UBA12508 sp001831095--1||s__UBA5123 sp002414225--4:gtdb_class_counter=:gtdb_domain_counter=:gtdb_family_counter=:gtdb_genus_counter=:gtdb_order_counter=:gtdb_phylum_counter=:gtdb_species_counter=:heptad_counter=MCP-38H--101:lbd_counter=:name=N990819:ref_name_counter=],c3591ed4-f13a-4386-99a7-b9ff40e9801f_2@MCPsignal.209.281:0[&&NHX:Sample=rhizpot1:Type=capture:capture_class=c__Halobacteria:capture_domain=d__Archaea:capture_family=f__Salinarchaeaceae:capture_genus=g__Salinarchaeum:capture_order=o__Halobacteriales:capture_phylum=p__Halobacteriota:capture_species=s__Salinarchaeum sp000403645:heptad=MCP-38H])0:0[&&NHX:Sample_counter=rhizpot1--102:Type_counter=capture--102:capture_class_counter=c__Alphaproteobacteria--42||c__Desulfobulbia--4||c__Gammaproteobacteria--28||c__Halobacteria--21||c__Myxococcia--6||c__Verrucomicrobiae--1:capture_domain_counter=d__Archaea--21||d__Bacteria--81:capture_family_counter=f__Beijerinckiaceae--26||f__Burkholderiaceae--11||f__Caulobacteraceae--3||f__Desulfurivibrionaceae--4||f__Enterobacteriaceae--1||f__Myxococcaceae--6||f__Pseudomonadaceae--5||f__Rhodocyclaceae--10||f__Salinarchaeaceae--21||f__UBA12508--1||f__Xanthobacteraceae--13||f__Xanthomonadaceae--1:capture_genus_counter=g__Bradyrhizobium--13||g__CAHJWH01--3||g__Cystobacter--2||g__JAEUJT01--2||g__Luteimonas--1||g__Melittangium--2||g__Methylobacterium--25||g__Methylosinus--1||g__Methyloversatilis--10||g__Pectobacterium--1||g__Pseudomonas_B--5||g__Salinarchaeum--21||g__Thiomonas--11||g__UBA12508--1||g__UBA5123--4:capture_order_counter=o__Burkholderiales--21||o__Caulobacterales--3||o__Desulfobulbales--4||o__Enterobacterales--1||o__Halobacteriales--21||o__Myxococcales--6||o__Opitutales--1||o__Pseudomonadales--5||o__Rhizobiales--39||o__Xanthomonadales--1:capture_phylum_counter=p__Desulfobacterota--4||p__Halobacteriota--21||p__Myxococcota--6||p__Proteobacteria--70||p__Verrucomicrobiota--1:capture_species_counter=s__Bradyrhizobium huanghuaihaiense--1||s__Bradyrhizobium sp013178945--4||s__Bradyrhizobium stylosanthis--3||s__Bradyrhizobium valentinum--5||s__CAHJWH01 sp009765965--3||s__Cystobacter fuscus_A--2||s__JAEUJT01 sp016793525--2||s__Luteimonas yindakuii--1||s__Melittangium primigenium--2||s__Methylobacterium dankookense--6||s__Methylobacterium sp001422985--14||s__Methylobacterium sp900112625--1||s__Methylobacterium symbioticum--4||s__Methylosinus trichosporium--1||s__Methyloversatilis universalis--10||s__Pectobacterium brasiliense_A--1||s__Pseudomonas_B rhizoryzae--5||s__Salinarchaeum sp000403645--21||s__Thiomonas sp000377645--11||s__UBA12508 sp001831095--1||s__UBA5123 sp002414225--4:gtdb_class_counter=:gtdb_domain_counter=:gtdb_family_counter=:gtdb_genus_counter=:gtdb_order_counter=:gtdb_phylum_counter=:gtdb_species_counter=:heptad_counter=MCP-38H--102:lbd_counter=:name=N990821:ref_name_counter=],5c0ec284-fdbd-52c5-a9d0-b93ae18d0c0b_1@MCPsignal.76.148:0[&&NHX:Sample=rhizpot1:Type=capture:capture_class=c__Halobacteria:capture_domain=d__Archaea:capture_family=f__Salinarchaeaceae:capture_genus=g__Salinarchaeum:capture_order=o__Halobacteriales:capture_phylum=p__Halobacteriota:capture_species=s__Salinarchaeum sp000403645:heptad=MCP-38H])0:0[&&NHX:Sample_counter=rhizpot1--103:Type_counter=capture--103:capture_class_counter=c__Alphaproteobacteria--42||c__Desulfobulbia--4||c__Gammaproteobacteria--28||c__Halobacteria--22||c__Myxococcia--6||c__Verrucomicrobiae--1:capture_domain_counter=d__Archaea--22||d__Bacteria--81:capture_family_counter=f__Beijerinckiaceae--26||f__Burkholderiaceae--11||f__Caulobacteraceae--3||f__Desulfurivibrionaceae--4||f__Enterobacteriaceae--1||f__Myxococcaceae--6||f__Pseudomonadaceae--5||f__Rhodocyclaceae--10||f__Salinarchaeaceae--22||f__UBA12508--1||f__Xanthobacteraceae--13||f__Xanthomonadaceae--1:capture_genus_counter=g__Bradyrhizobium--13||g__CAHJWH01--3||g__Cystobacter--2||g__JAEUJT01--2||g__Luteimonas--1||g__Melittangium--2||g__Methylobacterium--25||g__Methylosinus--1||g__Methyloversatilis--10||g__Pectobacterium--1||g__Pseudomonas_B--5||g__Salinarchaeum--22||g__Thiomonas--11||g__UBA12508--1||g__UBA5123--4:capture_order_counter=o__Burkholderiales--21||o__Caulobacterales--3||o__Desulfobulbales--4||o__Enterobacterales--1||o__Halobacteriales--22||o__Myxococcales--6||o__Opitutales--1||o__Pseudomonadales--5||o__Rhizobiales--39||o__Xanthomonadales--1:capture_phylum_counter=p__Desulfobacterota--4||p__Halobacteriota--22||p__Myxococcota--6||p__Proteobacteria--70||p__Verrucomicrobiota--1:capture_species_counter=s__Bradyrhizobium huanghuaihaiense--1||s__Bradyrhizobium sp013178945--4||s__Bradyrhizobium stylosanthis--3||s__Bradyrhizobium valentinum--5||s__CAHJWH01 sp009765965--3||s__Cystobacter fuscus_A--2||s__JAEUJT01 sp016793525--2||s__Luteimonas yindakuii--1||s__Melittangium primigenium--2||s__Methylobacterium dankookense--6||s__Methylobacterium sp001422985--14||s__Methylobacterium sp900112625--1||s__Methylobacterium symbioticum--4||s__Methylosinus trichosporium--1||s__Methyloversatilis universalis--10||s__Pectobacterium brasiliense_A--1||s__Pseudomonas_B rhizoryzae--5||s__Salinarchaeum sp000403645--22||s__Thiomonas sp000377645--11||s__UBA12508 sp001831095--1||s__UBA5123 sp002414225--4:gtdb_class_counter=:gtdb_domain_counter=:gtdb_family_counter=:gtdb_genus_counter=:gtdb_order_counter=:gtdb_phylum_counter=:gtdb_species_counter=:heptad_counter=MCP-38H--103:lbd_counter=:name=N990823:ref_name_counter=],0a137644-4085-4db3-8518-3bb5215274e2_2@MCPsignal.59.131:0[&&NHX:Sample=rhizpot1:Type=capture:capture_class=c__Halobacteria:capture_domain=d__Archaea:capture_family=f__Salinarchaeaceae:capture_genus=g__Salinarchaeum:capture_order=o__Halobacteriales:capture_phylum=p__Halobacteriota:capture_species=s__Salinarchaeum sp000403645:heptad=MCP-38H])0:0[&&NHX:Sample_counter=rhizpot1--104:Type_counter=capture--104:capture_class_counter=c__Alphaproteobacteria--42||c__Desulfobulbia--4||c__Gammaproteobacteria--28||c__Halobacteria--23||c__Myxococcia--6||c__Verrucomicrobiae--1:capture_domain_counter=d__Archaea--23||d__Bacteria--81:capture_family_counter=f__Beijerinckiaceae--26||f__Burkholderiaceae--11||f__Caulobacteraceae--3||f__Desulfurivibrionaceae--4||f__Enterobacteriaceae--1||f__Myxococcaceae--6||f__Pseudomonadaceae--5||f__Rhodocyclaceae--10||f__Salinarchaeaceae--23||f__UBA12508--1||f__Xanthobacteraceae--13||f__Xanthomonadaceae--1:capture_genus_counter=g__Bradyrhizobium--13||g__CAHJWH01--3||g__Cystobacter--2||g__JAEUJT01--2||g__Luteimonas--1||g__Melittangium--2||g__Methylobacterium--25||g__Methylosinus--1||g__Methyloversatilis--10||g__Pectobacterium--1||g__Pseudomonas_B--5||g__Salinarchaeum--23||g__Thiomonas--11||g__UBA12508--1||g__UBA5123--4:capture_order_counter=o__Burkholderiales--21||o__Caulobacterales--3||o__Desulfobulbales--4||o__Enterobacterales--1||o__Halobacteriales--23||o__Myxococcales--6||o__Opitutales--1||o__Pseudomonadales--5||o__Rhizobiales--39||o__Xanthomonadales--1:capture_phylum_counter=p__Desulfobacterota--4||p__Halobacteriota--23||p__Myxococcota--6||p__Proteobacteria--70||p__Verrucomicrobiota--1:capture_species_counter=s__Bradyrhizobium huanghuaihaiense--1||s__Bradyrhizobium sp013178945--4||s__Bradyrhizobium stylosanthis--3||s__Bradyrhizobium valentinum--5||s__CAHJWH01 sp009765965--3||s__Cystobacter fuscus_A--2||s__JAEUJT01 sp016793525--2||s__Luteimonas yindakuii--1||s__Melittangium primigenium--2||s__Methylobacterium dankookense--6||s__Methylobacterium sp001422985--14||s__Methylobacterium sp900112625--1||s__Methylobacterium symbioticum--4||s__Methylosinus trichosporium--1||s__Methyloversatilis universalis--10||s__Pectobacterium brasiliense_A--1||s__Pseudomonas_B rhizoryzae--5||s__Salinarchaeum sp000403645--23||s__Thiomonas sp000377645--11||s__UBA12508 sp001831095--1||s__UBA5123 sp002414225--4:gtdb_class_counter=:gtdb_domain_counter=:gtdb_family_counter=:gtdb_genus_counter=:gtdb_order_counter=:gtdb_phylum_counter=:gtdb_species_counter=:heptad_counter=MCP-38H--104:lbd_counter=:name=N990825:ref_name_counter=],6be0156c-9335-41a7-b375-c00de2187a7a_4@MCPsignal.59.131:0[&&NHX:Sample=rhizpot1:Type=capture:capture_class=c__Halobacteria:capture_domain=d__Archaea:capture_family=f__Salinarchaeaceae:capture_genus=g__Salinarchaeum:capture_order=o__Halobacteriales:capture_phylum=p__Halobacteriota:capture_species=s__Salinarchaeum sp000403645:heptad=MCP-38H])0:0[&&NHX:Sample_counter=rhizpot1--105:Type_counter=capture--105:capture_class_counter=c__Alphaproteobacteria--42||c__Desulfobulbia--4||c__Gammaproteobacteria--28||c__Halobacteria--24||c__Myxococcia--6||c__Verrucomicrobiae--1:capture_domain_counter=d__Archaea--24||d__Bacteria--81:capture_family_counter=f__Beijerinckiaceae--26||f__Burkholderiaceae--11||f__Caulobacteraceae--3||f__Desulfurivibrionaceae--4||f__Enterobacteriaceae--1||f__Myxococcaceae--6||f__Pseudomonadaceae--5||f__Rhodocyclaceae--10||f__Salinarchaeaceae--24||f__UBA12508--1||f__Xanthobacteraceae--13||f__Xanthomonadaceae--1:capture_genus_counter=g__Bradyrhizobium--13||g__CAHJWH01--3||g__Cystobacter--2||g__JAEUJT01--2||g__Luteimonas--1||g__Melittangium--2||g__Methylobacterium--25||g__Methylosinus--1||g__Methyloversatilis--10||g__Pectobacterium--1||g__Pseudomonas_B--5||g__Salinarchaeum--24||g__Thiomonas--11||g__UBA12508--1||g__UBA5123--4:capture_order_counter=o__Burkholderiales--21||o__Caulobacterales--3||o__Desulfobulbales--4||o__Enterobacterales--1||o__Halobacteriales--24||o__Myxococcales--6||o__Opitutales--1||o__Pseudomonadales--5||o__Rhizobiales--39||o__Xanthomonadales--1:capture_phylum_counter=p__Desulfobacterota--4||p__Halobacteriota--24||p__Myxococcota--6||p__Proteobacteria--70||p__Verrucomicrobiota--1:capture_species_counter=s__Bradyrhizobium huanghuaihaiense--1||s__Bradyrhizobium sp013178945--4||s__Bradyrhizobium stylosanthis--3||s__Bradyrhizobium valentinum--5||s__CAHJWH01 sp009765965--3||s__Cystobacter fuscus_A--2||s__JAEUJT01 sp016793525--2||s__Luteimonas yindakuii--1||s__Melittangium primigenium--2||s__Methylobacterium dankookense--6||s__Methylobacterium sp001422985--14||s__Methylobacterium sp900112625--1||s__Methylobacterium symbioticum--4||s__Methylosinus trichosporium--1||s__Methyloversatilis universalis--10||s__Pectobacterium brasiliense_A--1||s__Pseudomonas_B rhizoryzae--5||s__Salinarchaeum sp000403645--24||s__Thiomonas sp000377645--11||s__UBA12508 sp001831095--1||s__UBA5123 sp002414225--4:gtdb_class_counter=:gtdb_domain_counter=:gtdb_family_counter=:gtdb_genus_counter=:gtdb_order_counter=:gtdb_phylum_counter=:gtdb_species_counter=:heptad_counter=MCP-38H--105:lbd_counter=:name=N990827:ref_name_counter=],4fb887b8-18a0-4ff6-8000-01822e062df5_2@MCPsignal.37.109:0[&&NHX:Sample=rhizpot1:Type=capture:capture_class=c__Myxococcia:capture_domain=d__Bacteria:capture_family=f__Myxococcaceae:capture_genus=g__Cystobacter:capture_order=o__Myxococcales:capture_phylum=p__Myxococcota:capture_species=s__Cystobacter fuscus_A:heptad=MCP-38H])0:0[&&NHX:Sample_counter=rhizpot1--106:Type_counter=capture--106:capture_class_counter=c__Alphaproteobacteria--42||c__Desulfobulbia--4||c__Gammaproteobacteria--28||c__Halobacteria--24||c__Myxococcia--7||c__Verrucomicrobiae--1:capture_domain_counter=d__Archaea--24||d__Bacteria--82:capture_family_counter=f__Beijerinckiaceae--26||f__Burkholderiaceae--11||f__Caulobacteraceae--3||f__Desulfurivibrionaceae--4||f__Enterobacteriaceae--1||f__Myxococcaceae--7||f__Pseudomonadaceae--5||f__Rhodocyclaceae--10||f__Salinarchaeaceae--24||f__UBA12508--1||f__Xanthobacteraceae--13||f__Xanthomonadaceae--1:capture_genus_counter=g__Bradyrhizobium--13||g__CAHJWH01--3||g__Cystobacter--3||g__JAEUJT01--2||g__Luteimonas--1||g__Melittangium--2||g__Methylobacterium--25||g__Methylosinus--1||g__Methyloversatilis--10||g__Pectobacterium--1||g__Pseudomonas_B--5||g__Salinarchaeum--24||g__Thiomonas--11||g__UBA12508--1||g__UBA5123--4:capture_order_counter=o__Burkholderiales--21||o__Caulobacterales--3||o__Desulfobulbales--4||o__Enterobacterales--1||o__Halobacteriales--24||o__Myxococcales--7||o__Opitutales--1||o__Pseudomonadales--5||o__Rhizobiales--39||o__Xanthomonadales--1:capture_phylum_counter=p__Desulfobacterota--4||p__Halobacteriota--24||p__Myxococcota--7||p__Proteobacteria--70||p__Verrucomicrobiota--1:capture_species_counter=s__Bradyrhizobium huanghuaihaiense--1||s__Bradyrhizobium sp013178945--4||s__Bradyrhizobium stylosanthis--3||s__Bradyrhizobium valentinum--5||s__CAHJWH01 sp009765965--3||s__Cystobacter fuscus_A--3||s__JAEUJT01 sp016793525--2||s__Luteimonas yindakuii--1||s__Melittangium primigenium--2||s__Methylobacterium dankookense--6||s__Methylobacterium sp001422985--14||s__Methylobacterium sp900112625--1||s__Methylobacterium symbioticum--4||s__Methylosinus trichosporium--1||s__Methyloversatilis universalis--10||s__Pectobacterium brasiliense_A--1||s__Pseudomonas_B rhizoryzae--5||s__Salinarchaeum sp000403645--24||s__Thiomonas sp000377645--11||s__UBA12508 sp001831095--1||s__UBA5123 sp002414225--4:gtdb_class_counter=:gtdb_domain_counter=:gtdb_family_counter=:gtdb_genus_counter=:gtdb_order_counter=:gtdb_phylum_counter=:gtdb_species_counter=:heptad_counter=MCP-38H--106:lbd_counter=:name=N990829:ref_name_counter=],1cf01544-affe-505d-9134-2be4f01a9028_4@MCPsignal.28.100:0[&&NHX:Sample=rhizpot1:Type=capture:capture_class=c__Halobacteria:capture_domain=d__Archaea:capture_family=f__Natrialbaceae:capture_genus=g__Natrinema:capture_order=o__Halobacteriales:capture_phylum=p__Halobacteriota:capture_species=s__Natrinema sp005938085:heptad=MCP-38H])0:0[&&NHX:Sample_counter=rhizpot1--107:Type_counter=capture--107:capture_class_counter=c__Alphaproteobacteria--42||c__Desulfobulbia--4||c__Gammaproteobacteria--28||c__Halobacteria--25||c__Myxococcia--7||c__Verrucomicrobiae--1:capture_domain_counter=d__Archaea--25||d__Bacteria--82:capture_family_counter=f__Beijerinckiaceae--26||f__Burkholderiaceae--11||f__Caulobacteraceae--3||f__Desulfurivibrionaceae--4||f__Enterobacteriaceae--1||f__Myxococcaceae--7||f__Natrialbaceae--1||f__Pseudomonadaceae--5||f__Rhodocyclaceae--10||f__Salinarchaeaceae--24||f__UBA12508--1||f__Xanthobacteraceae--13||f__Xanthomonadaceae--1:capture_genus_counter=g__Bradyrhizobium--13||g__CAHJWH01--3||g__Cystobacter--3||g__JAEUJT01--2||g__Luteimonas--1||g__Melittangium--2||g__Methylobacterium--25||g__Methylosinus--1||g__Methyloversatilis--10||g__Natrinema--1||g__Pectobacterium--1||g__Pseudomonas_B--5||g__Salinarchaeum--24||g__Thiomonas--11||g__UBA12508--1||g__UBA5123--4:capture_order_counter=o__Burkholderiales--21||o__Caulobacterales--3||o__Desulfobulbales--4||o__Enterobacterales--1||o__Halobacteriales--25||o__Myxococcales--7||o__Opitutales--1||o__Pseudomonadales--5||o__Rhizobiales--39||o__Xanthomonadales--1:capture_phylum_counter=p__Desulfobacterota--4||p__Halobacteriota--25||p__Myxococcota--7||p__Proteobacteria--70||p__Verrucomicrobiota--1:capture_species_counter=s__Bradyrhizobium huanghuaihaiense--1||s__Bradyrhizobium sp013178945--4||s__Bradyrhizobium stylosanthis--3||s__Bradyrhizobium valentinum--5||s__CAHJWH01 sp009765965--3||s__Cystobacter fuscus_A--3||s__JAEUJT01 sp016793525--2||s__Luteimonas yindakuii--1||s__Melittangium primigenium--2||s__Methylobacterium dankookense--6||s__Methylobacterium sp001422985--14||s__Methylobacterium sp900112625--1||s__Methylobacterium symbioticum--4||s__Methylosinus trichosporium--1||s__Methyloversatilis universalis--10||s__Natrinema sp005938085--1||s__Pectobacterium brasiliense_A--1||s__Pseudomonas_B rhizoryzae--5||s__Salinarchaeum sp000403645--24||s__Thiomonas sp000377645--11||s__UBA12508 sp001831095--1||s__UBA5123 sp002414225--4:gtdb_class_counter=:gtdb_domain_counter=:gtdb_family_counter=:gtdb_genus_counter=:gtdb_order_counter=:gtdb_phylum_counter=:gtdb_species_counter=:heptad_counter=MCP-38H--107:lbd_counter=:name=N990831:ref_name_counter=],f023bd2c-546b-4bcd-840d-ff015c489890_4@MCPsignal.527.599:0[&&NHX:Sample=rhizpot1:Type=capture:capture_class=c__Alphaproteobacteria:capture_domain=d__Bacteria:capture_family=f__Xanthobacteraceae:capture_genus=g__Bradyrhizobium:capture_order=o__Rhizobiales:capture_phylum=p__Proteobacteria:capture_species=s__Bradyrhizobium valentinum:heptad=MCP-38H])0:0[&&NHX:Sample_counter=rhizpot1--108:Type_counter=capture--108:capture_class_counter=c__Alphaproteobacteria--43||c__Desulfobulbia--4||c__Gammaproteobacteria--28||c__Halobacteria--25||c__Myxococcia--7||c__Verrucomicrobiae--1:capture_domain_counter=d__Archaea--25||d__Bacteria--83:capture_family_counter=f__Beijerinckiaceae--26||f__Burkholderiaceae--11||f__Caulobacteraceae--3||f__Desulfurivibrionaceae--4||f__Enterobacteriaceae--1||f__Myxococcaceae--7||f__Natrialbaceae--1||f__Pseudomonadaceae--5||f__Rhodocyclaceae--10||f__Salinarchaeaceae--24||f__UBA12508--1||f__Xanthobacteraceae--14||f__Xanthomonadaceae--1:capture_genus_counter=g__Bradyrhizobium--14||g__CAHJWH01--3||g__Cystobacter--3||g__JAEUJT01--2||g__Luteimonas--1||g__Melittangium--2||g__Methylobacterium--25||g__Methylosinus--1||g__Methyloversatilis--10||g__Natrinema--1||g__Pectobacterium--1||g__Pseudomonas_B--5||g__Salinarchaeum--24||g__Thiomonas--11||g__UBA12508--1||g__UBA5123--4:capture_order_counter=o__Burkholderiales--21||o__Caulobacterales--3||o__Desulfobulbales--4||o__Enterobacterales--1||o__Halobacteriales--25||o__Myxococcales--7||o__Opitutales--1||o__Pseudomonadales--5||o__Rhizobiales--40||o__Xanthomonadales--1:capture_phylum_counter=p__Desulfobacterota--4||p__Halobacteriota--25||p__Myxococcota--7||p__Proteobacteria--71||p__Verrucomicrobiota--1:capture_species_counter=s__Bradyrhizobium huanghuaihaiense--1||s__Bradyrhizobium sp013178945--4||s__Bradyrhizobium stylosanthis--3||s__Bradyrhizobium valentinum--6||s__CAHJWH01 sp009765965--3||s__Cystobacter fuscus_A--3||s__JAEUJT01 sp016793525--2||s__Luteimonas yindakuii--1||s__Melittangium primigenium--2||s__Methylobacterium dankookense--6||s__Methylobacterium sp001422985--14||s__Methylobacterium sp900112625--1||s__Methylobacterium symbioticum--4||s__Methylosinus trichosporium--1||s__Methyloversatilis universalis--10||s__Natrinema sp005938085--1||s__Pectobacterium brasiliense_A--1||s__Pseudomonas_B rhizoryzae--5||s__Salinarchaeum sp000403645--24||s__Thiomonas sp000377645--11||s__UBA12508 sp001831095--1||s__UBA5123 sp002414225--4:gtdb_class_counter=:gtdb_domain_counter=:gtdb_family_counter=:gtdb_genus_counter=:gtdb_order_counter=:gtdb_phylum_counter=:gtdb_species_counter=:heptad_counter=MCP-38H--108:lbd_counter=:name=N990833:ref_name_counter=],2015f42f-c449-42dc-b746-970f7699178a_1@MCPsignal.1.474.546:0[&&NHX:Sample=rhizpot1:Type=capture:capture_class=c__Halobacteria:capture_domain=d__Archaea:capture_family=f__Salinarchaeaceae:capture_genus=g__Salinarchaeum:capture_order=o__Halobacteriales:capture_phylum=p__Halobacteriota:capture_species=s__Salinarchaeum sp000403645:heptad=MCP-38H])0:0[&&NHX:Sample_counter=rhizpot1--109:Type_counter=capture--109:capture_class_counter=c__Alphaproteobacteria--43||c__Desulfobulbia--4||c__Gammaproteobacteria--28||c__Halobacteria--26||c__Myxococcia--7||c__Verrucomicrobiae--1:capture_domain_counter=d__Archaea--26||d__Bacteria--83:capture_family_counter=f__Beijerinckiaceae--26||f__Burkholderiaceae--11||f__Caulobacteraceae--3||f__Desulfurivibrionaceae--4||f__Enterobacteriaceae--1||f__Myxococcaceae--7||f__Natrialbaceae--1||f__Pseudomonadaceae--5||f__Rhodocyclaceae--10||f__Salinarchaeaceae--25||f__UBA12508--1||f__Xanthobacteraceae--14||f__Xanthomonadaceae--1:capture_genus_counter=g__Bradyrhizobium--14||g__CAHJWH01--3||g__Cystobacter--3||g__JAEUJT01--2||g__Luteimonas--1||g__Melittangium--2||g__Methylobacterium--25||g__Methylosinus--1||g__Methyloversatilis--10||g__Natrinema--1||g__Pectobacterium--1||g__Pseudomonas_B--5||g__Salinarchaeum--25||g__Thiomonas--11||g__UBA12508--1||g__UBA5123--4:capture_order_counter=o__Burkholderiales--21||o__Caulobacterales--3||o__Desulfobulbales--4||o__Enterobacterales--1||o__Halobacteriales--26||o__Myxococcales--7||o__Opitutales--1||o__Pseudomonadales--5||o__Rhizobiales--40||o__Xanthomonadales--1:capture_phylum_counter=p__Desulfobacterota--4||p__Halobacteriota--26||p__Myxococcota--7||p__Proteobacteria--71||p__Verrucomicrobiota--1:capture_species_counter=s__Bradyrhizobium huanghuaihaiense--1||s__Bradyrhizobium sp013178945--4||s__Bradyrhizobium stylosanthis--3||s__Bradyrhizobium valentinum--6||s__CAHJWH01 sp009765965--3||s__Cystobacter fuscus_A--3||s__JAEUJT01 sp016793525--2||s__Luteimonas yindakuii--1||s__Melittangium primigenium--2||s__Methylobacterium dankookense--6||s__Methylobacterium sp001422985--14||s__Methylobacterium sp900112625--1||s__Methylobacterium symbioticum--4||s__Methylosinus trichosporium--1||s__Methyloversatilis universalis--10||s__Natrinema sp005938085--1||s__Pectobacterium brasiliense_A--1||s__Pseudomonas_B rhizoryzae--5||s__Salinarchaeum sp000403645--25||s__Thiomonas sp000377645--11||s__UBA12508 sp001831095--1||s__UBA5123 sp002414225--4:gtdb_class_counter=:gtdb_domain_counter=:gtdb_family_counter=:gtdb_genus_counter=:gtdb_order_counter=:gtdb_phylum_counter=:gtdb_species_counter=:heptad_counter=MCP-38H--109:lbd_counter=:name=N990835:ref_name_counter=],306dbc47-3991-4021-94d9-47f9e5f499ac_1@MCPsignal.202.274:0[&&NHX:Sample=rhizpot1:Type=capture:capture_class=c__Gammaproteobacteria:capture_domain=d__Bacteria:capture_family=f__Burkholderiaceae:capture_genus=g__Thiomonas:capture_order=o__Burkholderiales:capture_phylum=p__Proteobacteria:capture_species=s__Thiomonas sp000377645:heptad=MCP-38H])0:0[&&NHX:Sample_counter=rhizpot1--110:Type_counter=capture--110:capture_class_counter=c__Alphaproteobacteria--43||c__Desulfobulbia--4||c__Gammaproteobacteria--29||c__Halobacteria--26||c__Myxococcia--7||c__Verrucomicrobiae--1:capture_domain_counter=d__Archaea--26||d__Bacteria--84:capture_family_counter=f__Beijerinckiaceae--26||f__Burkholderiaceae--12||f__Caulobacteraceae--3||f__Desulfurivibrionaceae--4||f__Enterobacteriaceae--1||f__Myxococcaceae--7||f__Natrialbaceae--1||f__Pseudomonadaceae--5||f__Rhodocyclaceae--10||f__Salinarchaeaceae--25||f__UBA12508--1||f__Xanthobacteraceae--14||f__Xanthomonadaceae--1:capture_genus_counter=g__Bradyrhizobium--14||g__CAHJWH01--3||g__Cystobacter--3||g__JAEUJT01--2||g__Luteimonas--1||g__Melittangium--2||g__Methylobacterium--25||g__Methylosinus--1||g__Methyloversatilis--10||g__Natrinema--1||g__Pectobacterium--1||g__Pseudomonas_B--5||g__Salinarchaeum--25||g__Thiomonas--12||g__UBA12508--1||g__UBA5123--4:capture_order_counter=o__Burkholderiales--22||o__Caulobacterales--3||o__Desulfobulbales--4||o__Enterobacterales--1||o__Halobacteriales--26||o__Myxococcales--7||o__Opitutales--1||o__Pseudomonadales--5||o__Rhizobiales--40||o__Xanthomonadales--1:capture_phylum_counter=p__Desulfobacterota--4||p__Halobacteriota--26||p__Myxococcota--7||p__Proteobacteria--72||p__Verrucomicrobiota--1:capture_species_counter=s__Bradyrhizobium huanghuaihaiense--1||s__Bradyrhizobium sp013178945--4||s__Bradyrhizobium stylosanthis--3||s__Bradyrhizobium valentinum--6||s__CAHJWH01 sp009765965--3||s__Cystobacter fuscus_A--3||s__JAEUJT01 sp016793525--2||s__Luteimonas yindakuii--1||s__Melittangium primigenium--2||s__Methylobacterium dankookense--6||s__Methylobacterium sp001422985--14||s__Methylobacterium sp900112625--1||s__Methylobacterium symbioticum--4||s__Methylosinus trichosporium--1||s__Methyloversatilis universalis--10||s__Natrinema sp005938085--1||s__Pectobacterium brasiliense_A--1||s__Pseudomonas_B rhizoryzae--5||s__Salinarchaeum sp000403645--25||s__Thiomonas sp000377645--12||s__UBA12508 sp001831095--1||s__UBA5123 sp002414225--4:gtdb_class_counter=:gtdb_domain_counter=:gtdb_family_counter=:gtdb_genus_counter=:gtdb_order_counter=:gtdb_phylum_counter=:gtdb_species_counter=:heptad_counter=MCP-38H--110:lbd_counter=:name=N990837:ref_name_counter=],fcf774f1-81c8-4147-b667-df43c42d5d9e_4@MCPsignal.100.172:0[&&NHX:Sample=rhizpot1:Type=capture:capture_class=c__Alphaproteobacteria:capture_domain=d__Bacteria:capture_family=f__Xanthobacteraceae:capture_genus=g__Bradyrhizobium:capture_order=o__Rhizobiales:capture_phylum=p__Proteobacteria:capture_species=s__Bradyrhizobium stylosanthis:heptad=MCP-38H])0:0[&&NHX:Sample_counter=rhizpot1--111:Type_counter=capture--111:capture_class_counter=c__Alphaproteobacteria--44||c__Desulfobulbia--4||c__Gammaproteobacteria--29||c__Halobacteria--26||c__Myxococcia--7||c__Verrucomicrobiae--1:capture_domain_counter=d__Archaea--26||d__Bacteria--85:capture_family_counter=f__Beijerinckiaceae--26||f__Burkholderiaceae--12||f__Caulobacteraceae--3||f__Desulfurivibrionaceae--4||f__Enterobacteriaceae--1||f__Myxococcaceae--7||f__Natrialbaceae--1||f__Pseudomonadaceae--5||f__Rhodocyclaceae--10||f__Salinarchaeaceae--25||f__UBA12508--1||f__Xanthobacteraceae--15||f__Xanthomonadaceae--1:capture_genus_counter=g__Bradyrhizobium--15||g__CAHJWH01--3||g__Cystobacter--3||g__JAEUJT01--2||g__Luteimonas--1||g__Melittangium--2||g__Methylobacterium--25||g__Methylosinus--1||g__Methyloversatilis--10||g__Natrinema--1||g__Pectobacterium--1||g__Pseudomonas_B--5||g__Salinarchaeum--25||g__Thiomonas--12||g__UBA12508--1||g__UBA5123--4:capture_order_counter=o__Burkholderiales--22||o__Caulobacterales--3||o__Desulfobulbales--4||o__Enterobacterales--1||o__Halobacteriales--26||o__Myxococcales--7||o__Opitutales--1||o__Pseudomonadales--5||o__Rhizobiales--41||o__Xanthomonadales--1:capture_phylum_counter=p__Desulfobacterota--4||p__Halobacteriota--26||p__Myxococcota--7||p__Proteobacteria--73||p__Verrucomicrobiota--1:capture_species_counter=s__Bradyrhizobium huanghuaihaiense--1||s__Bradyrhizobium sp013178945--4||s__Bradyrhizobium stylosanthis--4||s__Bradyrhizobium valentinum--6||s__CAHJWH01 sp009765965--3||s__Cystobacter fuscus_A--3||s__JAEUJT01 sp016793525--2||s__Luteimonas yindakuii--1||s__Melittangium primigenium--2||s__Methylobacterium dankookense--6||s__Methylobacterium sp001422985--14||s__Methylobacterium sp900112625--1||s__Methylobacterium symbioticum--4||s__Methylosinus trichosporium--1||s__Methyloversatilis universalis--10||s__Natrinema sp005938085--1||s__Pectobacterium brasiliense_A--1||s__Pseudomonas_B rhizoryzae--5||s__Salinarchaeum sp000403645--25||s__Thiomonas sp000377645--12||s__UBA12508 sp001831095--1||s__UBA5123 sp002414225--4:gtdb_class_counter=:gtdb_domain_counter=:gtdb_family_counter=:gtdb_genus_counter=:gtdb_order_counter=:gtdb_phylum_counter=:gtdb_species_counter=:heptad_counter=MCP-38H--111:lbd_counter=:name=N990839:ref_name_counter=],457371e7-0a64-5a9f-8aaf-fc9f31e1a3d1_4@MCPsignal.94.166:0[&&NHX:Sample=rhizpot1:Type=capture:capture_class=c__Alphaproteobacteria:capture_domain=d__Bacteria:capture_family=f__Xanthobacteraceae:capture_genus=g__Bradyrhizobium:capture_order=o__Rhizobiales:capture_phylum=p__Proteobacteria:capture_species=s__Bradyrhizobium valentinum:heptad=MCP-38H])0:0[&&NHX:Sample_counter=rhizpot1--112:Type_counter=capture--112:capture_class_counter=c__Alphaproteobacteria--45||c__Desulfobulbia--4||c__Gammaproteobacteria--29||c__Halobacteria--26||c__Myxococcia--7||c__Verrucomicrobiae--1:capture_domain_counter=d__Archaea--26||d__Bacteria--86:capture_family_counter=f__Beijerinckiaceae--26||f__Burkholderiaceae--12||f__Caulobacteraceae--3||f__Desulfurivibrionaceae--4||f__Enterobacteriaceae--1||f__Myxococcaceae--7||f__Natrialbaceae--1||f__Pseudomonadaceae--5||f__Rhodocyclaceae--10||f__Salinarchaeaceae--25||f__UBA12508--1||f__Xanthobacteraceae--16||f__Xanthomonadaceae--1:capture_genus_counter=g__Bradyrhizobium--16||g__CAHJWH01--3||g__Cystobacter--3||g__JAEUJT01--2||g__Luteimonas--1||g__Melittangium--2||g__Methylobacterium--25||g__Methylosinus--1||g__Methyloversatilis--10||g__Natrinema--1||g__Pectobacterium--1||g__Pseudomonas_B--5||g__Salinarchaeum--25||g__Thiomonas--12||g__UBA12508--1||g__UBA5123--4:capture_order_counter=o__Burkholderiales--22||o__Caulobacterales--3||o__Desulfobulbales--4||o__Enterobacterales--1||o__Halobacteriales--26||o__Myxococcales--7||o__Opitutales--1||o__Pseudomonadales--5||o__Rhizobiales--42||o__Xanthomonadales--1:capture_phylum_counter=p__Desulfobacterota--4||p__Halobacteriota--26||p__Myxococcota--7||p__Proteobacteria--74||p__Verrucomicrobiota--1:capture_species_counter=s__Bradyrhizobium huanghuaihaiense--1||s__Bradyrhizobium sp013178945--4||s__Bradyrhizobium stylosanthis--4||s__Bradyrhizobium valentinum--7||s__CAHJWH01 sp009765965--3||s__Cystobacter fuscus_A--3||s__JAEUJT01 sp016793525--2||s__Luteimonas yindakuii--1||s__Melittangium primigenium--2||s__Methylobacterium dankookense--6||s__Methylobacterium sp001422985--14||s__Methylobacterium sp900112625--1||s__Methylobacterium symbioticum--4||s__Methylosinus trichosporium--1||s__Methyloversatilis universalis--10||s__Natrinema sp005938085--1||s__Pectobacterium brasiliense_A--1||s__Pseudomonas_B rhizoryzae--5||s__Salinarchaeum sp000403645--25||s__Thiomonas sp000377645--12||s__UBA12508 sp001831095--1||s__UBA5123 sp002414225--4:gtdb_class_counter=:gtdb_domain_counter=:gtdb_family_counter=:gtdb_genus_counter=:gtdb_order_counter=:gtdb_phylum_counter=:gtdb_species_counter=:heptad_counter=MCP-38H--112:lbd_counter=:name=N990841:ref_name_counter=],0e8ffa62-7b6c-45f0-a7f6-9b79b3dd8ceb_4@MCPsignal.81.153:0[&&NHX:Sample=rhizpot1:Type=capture:capture_class=c__Gammaproteobacteria:capture_domain=d__Bacteria:capture_family=f__Burkholderiaceae:capture_genus=g__Thiomonas:capture_order=o__Burkholderiales:capture_phylum=p__Proteobacteria:capture_species=s__Thiomonas sp000377645:heptad=MCP-38H])0:0[&&NHX:Sample_counter=rhizpot1--113:Type_counter=capture--113:capture_class_counter=c__Alphaproteobacteria--45||c__Desulfobulbia--4||c__Gammaproteobacteria--30||c__Halobacteria--26||c__Myxococcia--7||c__Verrucomicrobiae--1:capture_domain_counter=d__Archaea--26||d__Bacteria--87:capture_family_counter=f__Beijerinckiaceae--26||f__Burkholderiaceae--13||f__Caulobacteraceae--3||f__Desulfurivibrionaceae--4||f__Enterobacteriaceae--1||f__Myxococcaceae--7||f__Natrialbaceae--1||f__Pseudomonadaceae--5||f__Rhodocyclaceae--10||f__Salinarchaeaceae--25||f__UBA12508--1||f__Xanthobacteraceae--16||f__Xanthomonadaceae--1:capture_genus_counter=g__Bradyrhizobium--16||g__CAHJWH01--3||g__Cystobacter--3||g__JAEUJT01--2||g__Luteimonas--1||g__Melittangium--2||g__Methylobacterium--25||g__Methylosinus--1||g__Methyloversatilis--10||g__Natrinema--1||g__Pectobacterium--1||g__Pseudomonas_B--5||g__Salinarchaeum--25||g__Thiomonas--13||g__UBA12508--1||g__UBA5123--4:capture_order_counter=o__Burkholderiales--23||o__Caulobacterales--3||o__Desulfobulbales--4||o__Enterobacterales--1||o__Halobacteriales--26||o__Myxococcales--7||o__Opitutales--1||o__Pseudomonadales--5||o__Rhizobiales--42||o__Xanthomonadales--1:capture_phylum_counter=p__Desulfobacterota--4||p__Halobacteriota--26||p__Myxococcota--7||p__Proteobacteria--75||p__Verrucomicrobiota--1:capture_species_counter=s__Bradyrhizobium huanghuaihaiense--1||s__Bradyrhizobium sp013178945--4||s__Bradyrhizobium stylosanthis--4||s__Bradyrhizobium valentinum--7||s__CAHJWH01 sp009765965--3||s__Cystobacter fuscus_A--3||s__JAEUJT01 sp016793525--2||s__Luteimonas yindakuii--1||s__Melittangium primigenium--2||s__Methylobacterium dankookense--6||s__Methylobacterium sp001422985--14||s__Methylobacterium sp900112625--1||s__Methylobacterium symbioticum--4||s__Methylosinus trichosporium--1||s__Methyloversatilis universalis--10||s__Natrinema sp005938085--1||s__Pectobacterium brasiliense_A--1||s__Pseudomonas_B rhizoryzae--5||s__Salinarchaeum sp000403645--25||s__Thiomonas sp000377645--13||s__UBA12508 sp001831095--1||s__UBA5123 sp002414225--4:gtdb_class_counter=:gtdb_domain_counter=:gtdb_family_counter=:gtdb_genus_counter=:gtdb_order_counter=:gtdb_phylum_counter=:gtdb_species_counter=:heptad_counter=MCP-38H--113:lbd_counter=:name=N990843:ref_name_counter=],76400f58-2ce5-41bd-a8ac-0d0e41eb33cd_6@MCPsignal.36.108:0[&&NHX:Sample=rhizpot1:Type=capture:capture_class=c__Alphaproteobacteria:capture_domain=d__Bacteria:capture_family=f__Xanthobacteraceae:capture_genus=g__Bradyrhizobium:capture_order=o__Rhizobiales:capture_phylum=p__Proteobacteria:capture_species=s__Bradyrhizobium stylosanthis:heptad=MCP-38H])0:0[&&NHX:Sample_counter=rhizpot1--114:Type_counter=capture--114:capture_class_counter=c__Alphaproteobacteria--46||c__Desulfobulbia--4||c__Gammaproteobacteria--30||c__Halobacteria--26||c__Myxococcia--7||c__Verrucomicrobiae--1:capture_domain_counter=d__Archaea--26||d__Bacteria--88:capture_family_counter=f__Beijerinckiaceae--26||f__Burkholderiaceae--13||f__Caulobacteraceae--3||f__Desulfurivibrionaceae--4||f__Enterobacteriaceae--1||f__Myxococcaceae--7||f__Natrialbaceae--1||f__Pseudomonadaceae--5||f__Rhodocyclaceae--10||f__Salinarchaeaceae--25||f__UBA12508--1||f__Xanthobacteraceae--17||f__Xanthomonadaceae--1:capture_genus_counter=g__Bradyrhizobium--17||g__CAHJWH01--3||g__Cystobacter--3||g__JAEUJT01--2||g__Luteimonas--1||g__Melittangium--2||g__Methylobacterium--25||g__Methylosinus--1||g__Methyloversatilis--10||g__Natrinema--1||g__Pectobacterium--1||g__Pseudomonas_B--5||g__Salinarchaeum--25||g__Thiomonas--13||g__UBA12508--1||g__UBA5123--4:capture_order_counter=o__Burkholderiales--23||o__Caulobacterales--3||o__Desulfobulbales--4||o__Enterobacterales--1||o__Halobacteriales--26||o__Myxococcales--7||o__Opitutales--1||o__Pseudomonadales--5||o__Rhizobiales--43||o__Xanthomonadales--1:capture_phylum_counter=p__Desulfobacterota--4||p__Halobacteriota--26||p__Myxococcota--7||p__Proteobacteria--76||p__Verrucomicrobiota--1:capture_species_counter=s__Bradyrhizobium huanghuaihaiense--1||s__Bradyrhizobium sp013178945--4||s__Bradyrhizobium stylosanthis--5||s__Bradyrhizobium valentinum--7||s__CAHJWH01 sp009765965--3||s__Cystobacter fuscus_A--3||s__JAEUJT01 sp016793525--2||s__Luteimonas yindakuii--1||s__Melittangium primigenium--2||s__Methylobacterium dankookense--6||s__Methylobacterium sp001422985--14||s__Methylobacterium sp900112625--1||s__Methylobacterium symbioticum--4||s__Methylosinus trichosporium--1||s__Methyloversatilis universalis--10||s__Natrinema sp005938085--1||s__Pectobacterium brasiliense_A--1||s__Pseudomonas_B rhizoryzae--5||s__Salinarchaeum sp000403645--25||s__Thiomonas sp000377645--13||s__UBA12508 sp001831095--1||s__UBA5123 sp002414225--4:gtdb_class_counter=:gtdb_domain_counter=:gtdb_family_counter=:gtdb_genus_counter=:gtdb_order_counter=:gtdb_phylum_counter=:gtdb_species_counter=:heptad_counter=MCP-38H--114:lbd_counter=:name=N990845:ref_name_counter=],aa4e220a-f16b-458f-a6cf-56ecef16ad2c_4@MCPsignal.33.105:0[&&NHX:Sample=rhizpot1:Type=capture:capture_class=c__Gammaproteobacteria:capture_domain=d__Bacteria:capture_family=f__Pseudomonadaceae:capture_genus=g__Pseudomonas_B:capture_order=o__Pseudomonadales:capture_phylum=p__Proteobacteria:capture_species=s__Pseudomonas_B rhizoryzae:heptad=MCP-38H])0:0[&&NHX:Sample_counter=rhizpot1--115:Type_counter=capture--115:capture_class_counter=c__Alphaproteobacteria--46||c__Desulfobulbia--4||c__Gammaproteobacteria--31||c__Halobacteria--26||c__Myxococcia--7||c__Verrucomicrobiae--1:capture_domain_counter=d__Archaea--26||d__Bacteria--89:capture_family_counter=f__Beijerinckiaceae--26||f__Burkholderiaceae--13||f__Caulobacteraceae--3||f__Desulfurivibrionaceae--4||f__Enterobacteriaceae--1||f__Myxococcaceae--7||f__Natrialbaceae--1||f__Pseudomonadaceae--6||f__Rhodocyclaceae--10||f__Salinarchaeaceae--25||f__UBA12508--1||f__Xanthobacteraceae--17||f__Xanthomonadaceae--1:capture_genus_counter=g__Bradyrhizobium--17||g__CAHJWH01--3||g__Cystobacter--3||g__JAEUJT01--2||g__Luteimonas--1||g__Melittangium--2||g__Methylobacterium--25||g__Methylosinus--1||g__Methyloversatilis--10||g__Natrinema--1||g__Pectobacterium--1||g__Pseudomonas_B--6||g__Salinarchaeum--25||g__Thiomonas--13||g__UBA12508--1||g__UBA5123--4:capture_order_counter=o__Burkholderiales--23||o__Caulobacterales--3||o__Desulfobulbales--4||o__Enterobacterales--1||o__Halobacteriales--26||o__Myxococcales--7||o__Opitutales--1||o__Pseudomonadales--6||o__Rhizobiales--43||o__Xanthomonadales--1:capture_phylum_counter=p__Desulfobacterota--4||p__Halobacteriota--26||p__Myxococcota--7||p__Proteobacteria--77||p__Verrucomicrobiota--1:capture_species_counter=s__Bradyrhizobium huanghuaihaiense--1||s__Bradyrhizobium sp013178945--4||s__Bradyrhizobium stylosanthis--5||s__Bradyrhizobium valentinum--7||s__CAHJWH01 sp009765965--3||s__Cystobacter fuscus_A--3||s__JAEUJT01 sp016793525--2||s__Luteimonas yindakuii--1||s__Melittangium primigenium--2||s__Methylobacterium dankookense--6||s__Methylobacterium sp001422985--14||s__Methylobacterium sp900112625--1||s__Methylobacterium symbioticum--4||s__Methylosinus trichosporium--1||s__Methyloversatilis universalis--10||s__Natrinema sp005938085--1||s__Pectobacterium brasiliense_A--1||s__Pseudomonas_B rhizoryzae--6||s__Salinarchaeum sp000403645--25||s__Thiomonas sp000377645--13||s__UBA12508 sp001831095--1||s__UBA5123 sp002414225--4:gtdb_class_counter=:gtdb_domain_counter=:gtdb_family_counter=:gtdb_genus_counter=:gtdb_order_counter=:gtdb_phylum_counter=:gtdb_species_counter=:heptad_counter=MCP-38H--115:lbd_counter=:name=N990847:ref_name_counter=],df4ee94e-3195-4feb-876b-289878718db6_5@MCPsignal.57.129:0[&&NHX:Sample=rhizpot1:Type=capture:capture_class=c__Alphaproteobacteria:capture_domain=d__Bacteria:capture_family=f__Beijerinckiaceae:capture_genus=g__Methylobacterium:capture_order=o__Rhizobiales:capture_phylum=p__Proteobacteria:capture_species=s__Methylobacterium sp001422985:heptad=MCP-38H])0:0[&&NHX:Sample_counter=rhizpot1--116:Type_counter=capture--116:capture_class_counter=c__Alphaproteobacteria--47||c__Desulfobulbia--4||c__Gammaproteobacteria--31||c__Halobacteria--26||c__Myxococcia--7||c__Verrucomicrobiae--1:capture_domain_counter=d__Archaea--26||d__Bacteria--90:capture_family_counter=f__Beijerinckiaceae--27||f__Burkholderiaceae--13||f__Caulobacteraceae--3||f__Desulfurivibrionaceae--4||f__Enterobacteriaceae--1||f__Myxococcaceae--7||f__Natrialbaceae--1||f__Pseudomonadaceae--6||f__Rhodocyclaceae--10||f__Salinarchaeaceae--25||f__UBA12508--1||f__Xanthobacteraceae--17||f__Xanthomonadaceae--1:capture_genus_counter=g__Bradyrhizobium--17||g__CAHJWH01--3||g__Cystobacter--3||g__JAEUJT01--2||g__Luteimonas--1||g__Melittangium--2||g__Methylobacterium--26||g__Methylosinus--1||g__Methyloversatilis--10||g__Natrinema--1||g__Pectobacterium--1||g__Pseudomonas_B--6||g__Salinarchaeum--25||g__Thiomonas--13||g__UBA12508--1||g__UBA5123--4:capture_order_counter=o__Burkholderiales--23||o__Caulobacterales--3||o__Desulfobulbales--4||o__Enterobacterales--1||o__Halobacteriales--26||o__Myxococcales--7||o__Opitutales--1||o__Pseudomonadales--6||o__Rhizobiales--44||o__Xanthomonadales--1:capture_phylum_counter=p__Desulfobacterota--4||p__Halobacteriota--26||p__Myxococcota--7||p__Proteobacteria--78||p__Verrucomicrobiota--1:capture_species_counter=s__Bradyrhizobium huanghuaihaiense--1||s__Bradyrhizobium sp013178945--4||s__Bradyrhizobium stylosanthis--5||s__Bradyrhizobium valentinum--7||s__CAHJWH01 sp009765965--3||s__Cystobacter fuscus_A--3||s__JAEUJT01 sp016793525--2||s__Luteimonas yindakuii--1||s__Melittangium primigenium--2||s__Methylobacterium dankookense--6||s__Methylobacterium sp001422985--15||s__Methylobacterium sp900112625--1||s__Methylobacterium symbioticum--4||s__Methylosinus trichosporium--1||s__Methyloversatilis universalis--10||s__Natrinema sp005938085--1||s__Pectobacterium brasiliense_A--1||s__Pseudomonas_B rhizoryzae--6||s__Salinarchaeum sp000403645--25||s__Thiomonas sp000377645--13||s__UBA12508 sp001831095--1||s__UBA5123 sp002414225--4:gtdb_class_counter=:gtdb_domain_counter=:gtdb_family_counter=:gtdb_genus_counter=:gtdb_order_counter=:gtdb_phylum_counter=:gtdb_species_counter=:heptad_counter=MCP-38H--116:lbd_counter=:name=N990849:ref_name_counter=],3a30d941-0ab9-5049-967c-0f976e59179c_4@MCPsignal.36.108:0[&&NHX:Sample=rhizpot1:Type=capture:capture_class=c__Alphaproteobacteria:capture_domain=d__Bacteria:capture_family=f__Beijerinckiaceae:capture_genus=g__Methylobacterium:capture_order=o__Rhizobiales:capture_phylum=p__Proteobacteria:capture_species=s__Methylobacterium dankookense:heptad=MCP-38H])0:0[&&NHX:Sample_counter=rhizpot1--117:Type_counter=capture--117:capture_class_counter=c__Alphaproteobacteria--48||c__Desulfobulbia--4||c__Gammaproteobacteria--31||c__Halobacteria--26||c__Myxococcia--7||c__Verrucomicrobiae--1:capture_domain_counter=d__Archaea--26||d__Bacteria--91:capture_family_counter=f__Beijerinckiaceae--28||f__Burkholderiaceae--13||f__Caulobacteraceae--3||f__Desulfurivibrionaceae--4||f__Enterobacteriaceae--1||f__Myxococcaceae--7||f__Natrialbaceae--1||f__Pseudomonadaceae--6||f__Rhodocyclaceae--10||f__Salinarchaeaceae--25||f__UBA12508--1||f__Xanthobacteraceae--17||f__Xanthomonadaceae--1:capture_genus_counter=g__Bradyrhizobium--17||g__CAHJWH01--3||g__Cystobacter--3||g__JAEUJT01--2||g__Luteimonas--1||g__Melittangium--2||g__Methylobacterium--27||g__Methylosinus--1||g__Methyloversatilis--10||g__Natrinema--1||g__Pectobacterium--1||g__Pseudomonas_B--6||g__Salinarchaeum--25||g__Thiomonas--13||g__UBA12508--1||g__UBA5123--4:capture_order_counter=o__Burkholderiales--23||o__Caulobacterales--3||o__Desulfobulbales--4||o__Enterobacterales--1||o__Halobacteriales--26||o__Myxococcales--7||o__Opitutales--1||o__Pseudomonadales--6||o__Rhizobiales--45||o__Xanthomonadales--1:capture_phylum_counter=p__Desulfobacterota--4||p__Halobacteriota--26||p__Myxococcota--7||p__Proteobacteria--79||p__Verrucomicrobiota--1:capture_species_counter=s__Bradyrhizobium huanghuaihaiense--1||s__Bradyrhizobium sp013178945--4||s__Bradyrhizobium stylosanthis--5||s__Bradyrhizobium valentinum--7||s__CAHJWH01 sp009765965--3||s__Cystobacter fuscus_A--3||s__JAEUJT01 sp016793525--2||s__Luteimonas yindakuii--1||s__Melittangium primigenium--2||s__Methylobacterium dankookense--7||s__Methylobacterium sp001422985--15||s__Methylobacterium sp900112625--1||s__Methylobacterium symbioticum--4||s__Methylosinus trichosporium--1||s__Methyloversatilis universalis--10||s__Natrinema sp005938085--1||s__Pectobacterium brasiliense_A--1||s__Pseudomonas_B rhizoryzae--6||s__Salinarchaeum sp000403645--25||s__Thiomonas sp000377645--13||s__UBA12508 sp001831095--1||s__UBA5123 sp002414225--4:gtdb_class_counter=:gtdb_domain_counter=:gtdb_family_counter=:gtdb_genus_counter=:gtdb_order_counter=:gtdb_phylum_counter=:gtdb_species_counter=:heptad_counter=MCP-38H--117:lbd_counter=:name=N990851:ref_name_counter=],9ee341ff-a720-4bf3-9f0b-4df3beb1dcfc_4@MCPsignal.35.107:0[&&NHX:Sample=rhizpot1:Type=capture:capture_class=c__Gammaproteobacteria:capture_domain=d__Bacteria:capture_family=f__Pseudomonadaceae:capture_genus=g__Pseudomonas_B:capture_order=o__Pseudomonadales:capture_phylum=p__Proteobacteria:capture_species=s__Pseudomonas_B rhizoryzae:heptad=MCP-38H])0:0[&&NHX:Sample_counter=rhizpot1--118:Type_counter=capture--118:capture_class_counter=c__Alphaproteobacteria--48||c__Desulfobulbia--4||c__Gammaproteobacteria--32||c__Halobacteria--26||c__Myxococcia--7||c__Verrucomicrobiae--1:capture_domain_counter=d__Archaea--26||d__Bacteria--92:capture_family_counter=f__Beijerinckiaceae--28||f__Burkholderiaceae--13||f__Caulobacteraceae--3||f__Desulfurivibrionaceae--4||f__Enterobacteriaceae--1||f__Myxococcaceae--7||f__Natrialbaceae--1||f__Pseudomonadaceae--7||f__Rhodocyclaceae--10||f__Salinarchaeaceae--25||f__UBA12508--1||f__Xanthobacteraceae--17||f__Xanthomonadaceae--1:capture_genus_counter=g__Bradyrhizobium--17||g__CAHJWH01--3||g__Cystobacter--3||g__JAEUJT01--2||g__Luteimonas--1||g__Melittangium--2||g__Methylobacterium--27||g__Methylosinus--1||g__Methyloversatilis--10||g__Natrinema--1||g__Pectobacterium--1||g__Pseudomonas_B--7||g__Salinarchaeum--25||g__Thiomonas--13||g__UBA12508--1||g__UBA5123--4:capture_order_counter=o__Burkholderiales--23||o__Caulobacterales--3||o__Desulfobulbales--4||o__Enterobacterales--1||o__Halobacteriales--26||o__Myxococcales--7||o__Opitutales--1||o__Pseudomonadales--7||o__Rhizobiales--45||o__Xanthomonadales--1:capture_phylum_counter=p__Desulfobacterota--4||p__Halobacteriota--26||p__Myxococcota--7||p__Proteobacteria--80||p__Verrucomicrobiota--1:capture_species_counter=s__Bradyrhizobium huanghuaihaiense--1||s__Bradyrhizobium sp013178945--4||s__Bradyrhizobium stylosanthis--5||s__Bradyrhizobium valentinum--7||s__CAHJWH01 sp009765965--3||s__Cystobacter fuscus_A--3||s__JAEUJT01 sp016793525--2||s__Luteimonas yindakuii--1||s__Melittangium primigenium--2||s__Methylobacterium dankookense--7||s__Methylobacterium sp001422985--15||s__Methylobacterium sp900112625--1||s__Methylobacterium symbioticum--4||s__Methylosinus trichosporium--1||s__Methyloversatilis universalis--10||s__Natrinema sp005938085--1||s__Pectobacterium brasiliense_A--1||s__Pseudomonas_B rhizoryzae--7||s__Salinarchaeum sp000403645--25||s__Thiomonas sp000377645--13||s__UBA12508 sp001831095--1||s__UBA5123 sp002414225--4:gtdb_class_counter=:gtdb_domain_counter=:gtdb_family_counter=:gtdb_genus_counter=:gtdb_order_counter=:gtdb_phylum_counter=:gtdb_species_counter=:heptad_counter=MCP-38H--118:lbd_counter=:name=N990853:ref_name_counter=],11962eb0-f34d-482e-941b-9eca7afea6ad_4@MCPsignal.258.330:0[&&NHX:Sample=rhizpot1:Type=capture:capture_class=c__Alphaproteobacteria:capture_domain=d__Bacteria:capture_family=f__Beijerinckiaceae:capture_genus=g__Methylobacterium:capture_order=o__Rhizobiales:capture_phylum=p__Proteobacteria:capture_species=s__Methylobacterium sp001422985:heptad=MCP-38H])0:0[&&NHX:Sample_counter=rhizpot1--119:Type_counter=capture--119:capture_class_counter=c__Alphaproteobacteria--49||c__Desulfobulbia--4||c__Gammaproteobacteria--32||c__Halobacteria--26||c__Myxococcia--7||c__Verrucomicrobiae--1:capture_domain_counter=d__Archaea--26||d__Bacteria--93:capture_family_counter=f__Beijerinckiaceae--29||f__Burkholderiaceae--13||f__Caulobacteraceae--3||f__Desulfurivibrionaceae--4||f__Enterobacteriaceae--1||f__Myxococcaceae--7||f__Natrialbaceae--1||f__Pseudomonadaceae--7||f__Rhodocyclaceae--10||f__Salinarchaeaceae--25||f__UBA12508--1||f__Xanthobacteraceae--17||f__Xanthomonadaceae--1:capture_genus_counter=g__Bradyrhizobium--17||g__CAHJWH01--3||g__Cystobacter--3||g__JAEUJT01--2||g__Luteimonas--1||g__Melittangium--2||g__Methylobacterium--28||g__Methylosinus--1||g__Methyloversatilis--10||g__Natrinema--1||g__Pectobacterium--1||g__Pseudomonas_B--7||g__Salinarchaeum--25||g__Thiomonas--13||g__UBA12508--1||g__UBA5123--4:capture_order_counter=o__Burkholderiales--23||o__Caulobacterales--3||o__Desulfobulbales--4||o__Enterobacterales--1||o__Halobacteriales--26||o__Myxococcales--7||o__Opitutales--1||o__Pseudomonadales--7||o__Rhizobiales--46||o__Xanthomonadales--1:capture_phylum_counter=p__Desulfobacterota--4||p__Halobacteriota--26||p__Myxococcota--7||p__Proteobacteria--81||p__Verrucomicrobiota--1:capture_species_counter=s__Bradyrhizobium huanghuaihaiense--1||s__Bradyrhizobium sp013178945--4||s__Bradyrhizobium stylosanthis--5||s__Bradyrhizobium valentinum--7||s__CAHJWH01 sp009765965--3||s__Cystobacter fuscus_A--3||s__JAEUJT01 sp016793525--2||s__Luteimonas yindakuii--1||s__Melittangium primigenium--2||s__Methylobacterium dankookense--7||s__Methylobacterium sp001422985--16||s__Methylobacterium sp900112625--1||s__Methylobacterium symbioticum--4||s__Methylosinus trichosporium--1||s__Methyloversatilis universalis--10||s__Natrinema sp005938085--1||s__Pectobacterium brasiliense_A--1||s__Pseudomonas_B rhizoryzae--7||s__Salinarchaeum sp000403645--25||s__Thiomonas sp000377645--13||s__UBA12508 sp001831095--1||s__UBA5123 sp002414225--4:gtdb_class_counter=:gtdb_domain_counter=:gtdb_family_counter=:gtdb_genus_counter=:gtdb_order_counter=:gtdb_phylum_counter=:gtdb_species_counter=:heptad_counter=MCP-38H--119:lbd_counter=:name=N990855:ref_name_counter=],cf1458db-2e68-4c18-a7be-f18efc7c849f_3@MCPsignal.217.289:0[&&NHX:Sample=rhizpot1:Type=capture:capture_class=c__Desulfobulbia:capture_domain=d__Bacteria:capture_family=f__Desulfurivibrionaceae:capture_genus=g__UBA5123:capture_order=o__Desulfobulbales:capture_phylum=p__Desulfobacterota:capture_species=s__UBA5123 sp002414225:heptad=MCP-38H])0:0[&&NHX:Sample_counter=rhizpot1--120:Type_counter=capture--120:capture_class_counter=c__Alphaproteobacteria--49||c__Desulfobulbia--5||c__Gammaproteobacteria--32||c__Halobacteria--26||c__Myxococcia--7||c__Verrucomicrobiae--1:capture_domain_counter=d__Archaea--26||d__Bacteria--94:capture_family_counter=f__Beijerinckiaceae--29||f__Burkholderiaceae--13||f__Caulobacteraceae--3||f__Desulfurivibrionaceae--5||f__Enterobacteriaceae--1||f__Myxococcaceae--7||f__Natrialbaceae--1||f__Pseudomonadaceae--7||f__Rhodocyclaceae--10||f__Salinarchaeaceae--25||f__UBA12508--1||f__Xanthobacteraceae--17||f__Xanthomonadaceae--1:capture_genus_counter=g__Bradyrhizobium--17||g__CAHJWH01--3||g__Cystobacter--3||g__JAEUJT01--2||g__Luteimonas--1||g__Melittangium--2||g__Methylobacterium--28||g__Methylosinus--1||g__Methyloversatilis--10||g__Natrinema--1||g__Pectobacterium--1||g__Pseudomonas_B--7||g__Salinarchaeum--25||g__Thiomonas--13||g__UBA12508--1||g__UBA5123--5:capture_order_counter=o__Burkholderiales--23||o__Caulobacterales--3||o__Desulfobulbales--5||o__Enterobacterales--1||o__Halobacteriales--26||o__Myxococcales--7||o__Opitutales--1||o__Pseudomonadales--7||o__Rhizobiales--46||o__Xanthomonadales--1:capture_phylum_counter=p__Desulfobacterota--5||p__Halobacteriota--26||p__Myxococcota--7||p__Proteobacteria--81||p__Verrucomicrobiota--1:capture_species_counter=s__Bradyrhizobium huanghuaihaiense--1||s__Bradyrhizobium sp013178945--4||s__Bradyrhizobium stylosanthis--5||s__Bradyrhizobium valentinum--7||s__CAHJWH01 sp009765965--3||s__Cystobacter fuscus_A--3||s__JAEUJT01 sp016793525--2||s__Luteimonas yindakuii--1||s__Melittangium primigenium--2||s__Methylobacterium dankookense--7||s__Methylobacterium sp001422985--16||s__Methylobacterium sp900112625--1||s__Methylobacterium symbioticum--4||s__Methylosinus trichosporium--1||s__Methyloversatilis universalis--10||s__Natrinema sp005938085--1||s__Pectobacterium brasiliense_A--1||s__Pseudomonas_B rhizoryzae--7||s__Salinarchaeum sp000403645--25||s__Thiomonas sp000377645--13||s__UBA12508 sp001831095--1||s__UBA5123 sp002414225--5:gtdb_class_counter=:gtdb_domain_counter=:gtdb_family_counter=:gtdb_genus_counter=:gtdb_order_counter=:gtdb_phylum_counter=:gtdb_species_counter=:heptad_counter=MCP-38H--120:lbd_counter=:name=N990857:ref_name_counter=],4b06d074-450b-408f-a087-e420c919d1f1_3@MCPsignal.213.285:0[&&NHX:Sample=rhizpot1:Type=capture:capture_class=c__Halobacteria:capture_domain=d__Archaea:capture_family=f__Salinarchaeaceae:capture_genus=g__Salinarchaeum:capture_order=o__Halobacteriales:capture_phylum=p__Halobacteriota:capture_species=s__Salinarchaeum sp000403645:heptad=MCP-38H])0:0[&&NHX:Sample_counter=rhizpot1--121:Type_counter=capture--121:capture_class_counter=c__Alphaproteobacteria--49||c__Desulfobulbia--5||c__Gammaproteobacteria--32||c__Halobacteria--27||c__Myxococcia--7||c__Verrucomicrobiae--1:capture_domain_counter=d__Archaea--27||d__Bacteria--94:capture_family_counter=f__Beijerinckiaceae--29||f__Burkholderiaceae--13||f__Caulobacteraceae--3||f__Desulfurivibrionaceae--5||f__Enterobacteriaceae--1||f__Myxococcaceae--7||f__Natrialbaceae--1||f__Pseudomonadaceae--7||f__Rhodocyclaceae--10||f__Salinarchaeaceae--26||f__UBA12508--1||f__Xanthobacteraceae--17||f__Xanthomonadaceae--1:capture_genus_counter=g__Bradyrhizobium--17||g__CAHJWH01--3||g__Cystobacter--3||g__JAEUJT01--2||g__Luteimonas--1||g__Melittangium--2||g__Methylobacterium--28||g__Methylosinus--1||g__Methyloversatilis--10||g__Natrinema--1||g__Pectobacterium--1||g__Pseudomonas_B--7||g__Salinarchaeum--26||g__Thiomonas--13||g__UBA12508--1||g__UBA5123--5:capture_order_counter=o__Burkholderiales--23||o__Caulobacterales--3||o__Desulfobulbales--5||o__Enterobacterales--1||o__Halobacteriales--27||o__Myxococcales--7||o__Opitutales--1||o__Pseudomonadales--7||o__Rhizobiales--46||o__Xanthomonadales--1:capture_phylum_counter=p__Desulfobacterota--5||p__Halobacteriota--27||p__Myxococcota--7||p__Proteobacteria--81||p__Verrucomicrobiota--1:capture_species_counter=s__Bradyrhizobium huanghuaihaiense--1||s__Bradyrhizobium sp013178945--4||s__Bradyrhizobium stylosanthis--5||s__Bradyrhizobium valentinum--7||s__CAHJWH01 sp009765965--3||s__Cystobacter fuscus_A--3||s__JAEUJT01 sp016793525--2||s__Luteimonas yindakuii--1||s__Melittangium primigenium--2||s__Methylobacterium dankookense--7||s__Methylobacterium sp001422985--16||s__Methylobacterium sp900112625--1||s__Methylobacterium symbioticum--4||s__Methylosinus trichosporium--1||s__Methyloversatilis universalis--10||s__Natrinema sp005938085--1||s__Pectobacterium brasiliense_A--1||s__Pseudomonas_B rhizoryzae--7||s__Salinarchaeum sp000403645--26||s__Thiomonas sp000377645--13||s__UBA12508 sp001831095--1||s__UBA5123 sp002414225--5:gtdb_class_counter=:gtdb_domain_counter=:gtdb_family_counter=:gtdb_genus_counter=:gtdb_order_counter=:gtdb_phylum_counter=:gtdb_species_counter=:heptad_counter=MCP-38H--121:lbd_counter=:name=N990859:ref_name_counter=],251796dc-be6e-4634-9356-3c956a9d02d1_4@MCPsignal.198.270:0[&&NHX:Sample=rhizpot1:Type=capture:capture_class=c__Halobacteria:capture_domain=d__Archaea:capture_family=f__Salinarchaeaceae:capture_genus=g__Salinarchaeum:capture_order=o__Halobacteriales:capture_phylum=p__Halobacteriota:capture_species=s__Salinarchaeum sp000403645:heptad=MCP-38H])0:0[&&NHX:Sample_counter=rhizpot1--122:Type_counter=capture--122:capture_class_counter=c__Alphaproteobacteria--49||c__Desulfobulbia--5||c__Gammaproteobacteria--32||c__Halobacteria--28||c__Myxococcia--7||c__Verrucomicrobiae--1:capture_domain_counter=d__Archaea--28||d__Bacteria--94:capture_family_counter=f__Beijerinckiaceae--29||f__Burkholderiaceae--13||f__Caulobacteraceae--3||f__Desulfurivibrionaceae--5||f__Enterobacteriaceae--1||f__Myxococcaceae--7||f__Natrialbaceae--1||f__Pseudomonadaceae--7||f__Rhodocyclaceae--10||f__Salinarchaeaceae--27||f__UBA12508--1||f__Xanthobacteraceae--17||f__Xanthomonadaceae--1:capture_genus_counter=g__Bradyrhizobium--17||g__CAHJWH01--3||g__Cystobacter--3||g__JAEUJT01--2||g__Luteimonas--1||g__Melittangium--2||g__Methylobacterium--28||g__Methylosinus--1||g__Methyloversatilis--10||g__Natrinema--1||g__Pectobacterium--1||g__Pseudomonas_B--7||g__Salinarchaeum--27||g__Thiomonas--13||g__UBA12508--1||g__UBA5123--5:capture_order_counter=o__Burkholderiales--23||o__Caulobacterales--3||o__Desulfobulbales--5||o__Enterobacterales--1||o__Halobacteriales--28||o__Myxococcales--7||o__Opitutales--1||o__Pseudomonadales--7||o__Rhizobiales--46||o__Xanthomonadales--1:capture_phylum_counter=p__Desulfobacterota--5||p__Halobacteriota--28||p__Myxococcota--7||p__Proteobacteria--81||p__Verrucomicrobiota--1:capture_species_counter=s__Bradyrhizobium huanghuaihaiense--1||s__Bradyrhizobium sp013178945--4||s__Bradyrhizobium stylosanthis--5||s__Bradyrhizobium valentinum--7||s__CAHJWH01 sp009765965--3||s__Cystobacter fuscus_A--3||s__JAEUJT01 sp016793525--2||s__Luteimonas yindakuii--1||s__Melittangium primigenium--2||s__Methylobacterium dankookense--7||s__Methylobacterium sp001422985--16||s__Methylobacterium sp900112625--1||s__Methylobacterium symbioticum--4||s__Methylosinus trichosporium--1||s__Methyloversatilis universalis--10||s__Natrinema sp005938085--1||s__Pectobacterium brasiliense_A--1||s__Pseudomonas_B rhizoryzae--7||s__Salinarchaeum sp000403645--27||s__Thiomonas sp000377645--13||s__UBA12508 sp001831095--1||s__UBA5123 sp002414225--5:gtdb_class_counter=:gtdb_domain_counter=:gtdb_family_counter=:gtdb_genus_counter=:gtdb_order_counter=:gtdb_phylum_counter=:gtdb_species_counter=:heptad_counter=MCP-38H--122:lbd_counter=:name=N990861:ref_name_counter=],54aeeb0e-733b-4658-aba4-d42a07024eeb_4@MCPsignal.171.243:0[&&NHX:Sample=rhizpot1:Type=capture:capture_class=c__Alphaproteobacteria:capture_domain=d__Bacteria:capture_family=f__Beijerinckiaceae:capture_genus=g__Methylobacterium:capture_order=o__Rhizobiales:capture_phylum=p__Proteobacteria:capture_species=s__Methylobacterium dankookense:heptad=MCP-38H])0:0[&&NHX:Sample_counter=rhizpot1--123:Type_counter=capture--123:capture_class_counter=c__Alphaproteobacteria--50||c__Desulfobulbia--5||c__Gammaproteobacteria--32||c__Halobacteria--28||c__Myxococcia--7||c__Verrucomicrobiae--1:capture_domain_counter=d__Archaea--28||d__Bacteria--95:capture_family_counter=f__Beijerinckiaceae--30||f__Burkholderiaceae--13||f__Caulobacteraceae--3||f__Desulfurivibrionaceae--5||f__Enterobacteriaceae--1||f__Myxococcaceae--7||f__Natrialbaceae--1||f__Pseudomonadaceae--7||f__Rhodocyclaceae--10||f__Salinarchaeaceae--27||f__UBA12508--1||f__Xanthobacteraceae--17||f__Xanthomonadaceae--1:capture_genus_counter=g__Bradyrhizobium--17||g__CAHJWH01--3||g__Cystobacter--3||g__JAEUJT01--2||g__Luteimonas--1||g__Melittangium--2||g__Methylobacterium--29||g__Methylosinus--1||g__Methyloversatilis--10||g__Natrinema--1||g__Pectobacterium--1||g__Pseudomonas_B--7||g__Salinarchaeum--27||g__Thiomonas--13||g__UBA12508--1||g__UBA5123--5:capture_order_counter=o__Burkholderiales--23||o__Caulobacterales--3||o__Desulfobulbales--5||o__Enterobacterales--1||o__Halobacteriales--28||o__Myxococcales--7||o__Opitutales--1||o__Pseudomonadales--7||o__Rhizobiales--47||o__Xanthomonadales--1:capture_phylum_counter=p__Desulfobacterota--5||p__Halobacteriota--28||p__Myxococcota--7||p__Proteobacteria--82||p__Verrucomicrobiota--1:capture_species_counter=s__Bradyrhizobium huanghuaihaiense--1||s__Bradyrhizobium sp013178945--4||s__Bradyrhizobium stylosanthis--5||s__Bradyrhizobium valentinum--7||s__CAHJWH01 sp009765965--3||s__Cystobacter fuscus_A--3||s__JAEUJT01 sp016793525--2||s__Luteimonas yindakuii--1||s__Melittangium primigenium--2||s__Methylobacterium dankookense--8||s__Methylobacterium sp001422985--16||s__Methylobacterium sp900112625--1||s__Methylobacterium symbioticum--4||s__Methylosinus trichosporium--1||s__Methyloversatilis universalis--10||s__Natrinema sp005938085--1||s__Pectobacterium brasiliense_A--1||s__Pseudomonas_B rhizoryzae--7||s__Salinarchaeum sp000403645--27||s__Thiomonas sp000377645--13||s__UBA12508 sp001831095--1||s__UBA5123 sp002414225--5:gtdb_class_counter=:gtdb_domain_counter=:gtdb_family_counter=:gtdb_genus_counter=:gtdb_order_counter=:gtdb_phylum_counter=:gtdb_species_counter=:heptad_counter=MCP-38H--123:lbd_counter=:name=N990863:ref_name_counter=],93db0255-228a-4de2-bbfc-2230b41ada30_2@MCPsignal.168.240:0[&&NHX:Sample=rhizpot1:Type=capture:capture_class=c__Gammaproteobacteria:capture_domain=d__Bacteria:capture_family=f__Burkholderiaceae:capture_genus=g__Thiomonas:capture_order=o__Burkholderiales:capture_phylum=p__Proteobacteria:capture_species=s__Thiomonas sp000377645:heptad=MCP-38H])0:0[&&NHX:Sample_counter=rhizpot1--124:Type_counter=capture--124:capture_class_counter=c__Alphaproteobacteria--50||c__Desulfobulbia--5||c__Gammaproteobacteria--33||c__Halobacteria--28||c__Myxococcia--7||c__Verrucomicrobiae--1:capture_domain_counter=d__Archaea--28||d__Bacteria--96:capture_family_counter=f__Beijerinckiaceae--30||f__Burkholderiaceae--14||f__Caulobacteraceae--3||f__Desulfurivibrionaceae--5||f__Enterobacteriaceae--1||f__Myxococcaceae--7||f__Natrialbaceae--1||f__Pseudomonadaceae--7||f__Rhodocyclaceae--10||f__Salinarchaeaceae--27||f__UBA12508--1||f__Xanthobacteraceae--17||f__Xanthomonadaceae--1:capture_genus_counter=g__Bradyrhizobium--17||g__CAHJWH01--3||g__Cystobacter--3||g__JAEUJT01--2||g__Luteimonas--1||g__Melittangium--2||g__Methylobacterium--29||g__Methylosinus--1||g__Methyloversatilis--10||g__Natrinema--1||g__Pectobacterium--1||g__Pseudomonas_B--7||g__Salinarchaeum--27||g__Thiomonas--14||g__UBA12508--1||g__UBA5123--5:capture_order_counter=o__Burkholderiales--24||o__Caulobacterales--3||o__Desulfobulbales--5||o__Enterobacterales--1||o__Halobacteriales--28||o__Myxococcales--7||o__Opitutales--1||o__Pseudomonadales--7||o__Rhizobiales--47||o__Xanthomonadales--1:capture_phylum_counter=p__Desulfobacterota--5||p__Halobacteriota--28||p__Myxococcota--7||p__Proteobacteria--83||p__Verrucomicrobiota--1:capture_species_counter=s__Bradyrhizobium huanghuaihaiense--1||s__Bradyrhizobium sp013178945--4||s__Bradyrhizobium stylosanthis--5||s__Bradyrhizobium valentinum--7||s__CAHJWH01 sp009765965--3||s__Cystobacter fuscus_A--3||s__JAEUJT01 sp016793525--2||s__Luteimonas yindakuii--1||s__Melittangium primigenium--2||s__Methylobacterium dankookense--8||s__Methylobacterium sp001422985--16||s__Methylobacterium sp900112625--1||s__Methylobacterium symbioticum--4||s__Methylosinus trichosporium--1||s__Methyloversatilis universalis--10||s__Natrinema sp005938085--1||s__Pectobacterium brasiliense_A--1||s__Pseudomonas_B rhizoryzae--7||s__Salinarchaeum sp000403645--27||s__Thiomonas sp000377645--14||s__UBA12508 sp001831095--1||s__UBA5123 sp002414225--5:gtdb_class_counter=:gtdb_domain_counter=:gtdb_family_counter=:gtdb_genus_counter=:gtdb_order_counter=:gtdb_phylum_counter=:gtdb_species_counter=:heptad_counter=MCP-38H--124:lbd_counter=:name=N990865:ref_name_counter=],080025ec-318d-413e-8b18-196de2eb67f4_2@MCPsignal.165.237:0[&&NHX:Sample=rhizpot1:Type=capture:capture_class=c__Alphaproteobacteria:capture_domain=d__Bacteria:capture_family=f__Beijerinckiaceae:capture_genus=g__Methylobacterium:capture_order=o__Rhizobiales:capture_phylum=p__Proteobacteria:capture_species=s__Methylobacterium sp001422985:heptad=MCP-38H])0:0[&&NHX:Sample_counter=rhizpot1--125:Type_counter=capture--125:capture_class_counter=c__Alphaproteobacteria--51||c__Desulfobulbia--5||c__Gammaproteobacteria--33||c__Halobacteria--28||c__Myxococcia--7||c__Verrucomicrobiae--1:capture_domain_counter=d__Archaea--28||d__Bacteria--97:capture_family_counter=f__Beijerinckiaceae--31||f__Burkholderiaceae--14||f__Caulobacteraceae--3||f__Desulfurivibrionaceae--5||f__Enterobacteriaceae--1||f__Myxococcaceae--7||f__Natrialbaceae--1||f__Pseudomonadaceae--7||f__Rhodocyclaceae--10||f__Salinarchaeaceae--27||f__UBA12508--1||f__Xanthobacteraceae--17||f__Xanthomonadaceae--1:capture_genus_counter=g__Bradyrhizobium--17||g__CAHJWH01--3||g__Cystobacter--3||g__JAEUJT01--2||g__Luteimonas--1||g__Melittangium--2||g__Methylobacterium--30||g__Methylosinus--1||g__Methyloversatilis--10||g__Natrinema--1||g__Pectobacterium--1||g__Pseudomonas_B--7||g__Salinarchaeum--27||g__Thiomonas--14||g__UBA12508--1||g__UBA5123--5:capture_order_counter=o__Burkholderiales--24||o__Caulobacterales--3||o__Desulfobulbales--5||o__Enterobacterales--1||o__Halobacteriales--28||o__Myxococcales--7||o__Opitutales--1||o__Pseudomonadales--7||o__Rhizobiales--48||o__Xanthomonadales--1:capture_phylum_counter=p__Desulfobacterota--5||p__Halobacteriota--28||p__Myxococcota--7||p__Proteobacteria--84||p__Verrucomicrobiota--1:capture_species_counter=s__Bradyrhizobium huanghuaihaiense--1||s__Bradyrhizobium sp013178945--4||s__Bradyrhizobium stylosanthis--5||s__Bradyrhizobium valentinum--7||s__CAHJWH01 sp009765965--3||s__Cystobacter fuscus_A--3||s__JAEUJT01 sp016793525--2||s__Luteimonas yindakuii--1||s__Melittangium primigenium--2||s__Methylobacterium dankookense--8||s__Methylobacterium sp001422985--17||s__Methylobacterium sp900112625--1||s__Methylobacterium symbioticum--4||s__Methylosinus trichosporium--1||s__Methyloversatilis universalis--10||s__Natrinema sp005938085--1||s__Pectobacterium brasiliense_A--1||s__Pseudomonas_B rhizoryzae--7||s__Salinarchaeum sp000403645--27||s__Thiomonas sp000377645--14||s__UBA12508 sp001831095--1||s__UBA5123 sp002414225--5:gtdb_class_counter=:gtdb_domain_counter=:gtdb_family_counter=:gtdb_genus_counter=:gtdb_order_counter=:gtdb_phylum_counter=:gtdb_species_counter=:heptad_counter=MCP-38H--125:lbd_counter=:name=N990867:ref_name_counter=],05be983f-8385-4897-9721-57c913d0b39f_5@MCPsignal.65.137:0[&&NHX:Sample=rhizpot1:Type=capture:capture_class=c__Myxococcia:capture_domain=d__Bacteria:capture_family=f__Myxococcaceae:capture_genus=g__Cystobacter:capture_order=o__Myxococcales:capture_phylum=p__Myxococcota:capture_species=s__Cystobacter fuscus_A:heptad=MCP-38H])0:0[&&NHX:Sample_counter=rhizpot1--126:Type_counter=capture--126:capture_class_counter=c__Alphaproteobacteria--51||c__Desulfobulbia--5||c__Gammaproteobacteria--33||c__Halobacteria--28||c__Myxococcia--8||c__Verrucomicrobiae--1:capture_domain_counter=d__Archaea--28||d__Bacteria--98:capture_family_counter=f__Beijerinckiaceae--31||f__Burkholderiaceae--14||f__Caulobacteraceae--3||f__Desulfurivibrionaceae--5||f__Enterobacteriaceae--1||f__Myxococcaceae--8||f__Natrialbaceae--1||f__Pseudomonadaceae--7||f__Rhodocyclaceae--10||f__Salinarchaeaceae--27||f__UBA12508--1||f__Xanthobacteraceae--17||f__Xanthomonadaceae--1:capture_genus_counter=g__Bradyrhizobium--17||g__CAHJWH01--3||g__Cystobacter--4||g__JAEUJT01--2||g__Luteimonas--1||g__Melittangium--2||g__Methylobacterium--30||g__Methylosinus--1||g__Methyloversatilis--10||g__Natrinema--1||g__Pectobacterium--1||g__Pseudomonas_B--7||g__Salinarchaeum--27||g__Thiomonas--14||g__UBA12508--1||g__UBA5123--5:capture_order_counter=o__Burkholderiales--24||o__Caulobacterales--3||o__Desulfobulbales--5||o__Enterobacterales--1||o__Halobacteriales--28||o__Myxococcales--8||o__Opitutales--1||o__Pseudomonadales--7||o__Rhizobiales--48||o__Xanthomonadales--1:capture_phylum_counter=p__Desulfobacterota--5||p__Halobacteriota--28||p__Myxococcota--8||p__Proteobacteria--84||p__Verrucomicrobiota--1:capture_species_counter=s__Bradyrhizobium huanghuaihaiense--1||s__Bradyrhizobium sp013178945--4||s__Bradyrhizobium stylosanthis--5||s__Bradyrhizobium valentinum--7||s__CAHJWH01 sp009765965--3||s__Cystobacter fuscus_A--4||s__JAEUJT01 sp016793525--2||s__Luteimonas yindakuii--1||s__Melittangium primigenium--2||s__Methylobacterium dankookense--8||s__Methylobacterium sp001422985--17||s__Methylobacterium sp900112625--1||s__Methylobacterium symbioticum--4||s__Methylosinus trichosporium--1||s__Methyloversatilis universalis--10||s__Natrinema sp005938085--1||s__Pectobacterium brasiliense_A--1||s__Pseudomonas_B rhizoryzae--7||s__Salinarchaeum sp000403645--27||s__Thiomonas sp000377645--14||s__UBA12508 sp001831095--1||s__UBA5123 sp002414225--5:gtdb_class_counter=:gtdb_domain_counter=:gtdb_family_counter=:gtdb_genus_counter=:gtdb_order_counter=:gtdb_phylum_counter=:gtdb_species_counter=:heptad_counter=MCP-38H--126:lbd_counter=:name=N990869:ref_name_counter=],340f14a6-cab4-588b-b831-44a064b98079_3@MCPsignal.28.100:0[&&NHX:Sample=rhizpot1:Type=capture:capture_class=c__Halobacteria:capture_domain=d__Archaea:capture_family=f__Salinarchaeaceae:capture_genus=g__Salinarchaeum:capture_order=o__Halobacteriales:capture_phylum=p__Halobacteriota:capture_species=s__Salinarchaeum sp000403645:heptad=MCP-38H])0:0[&&NHX:Sample_counter=rhizpot1--127:Type_counter=capture--127:capture_class_counter=c__Alphaproteobacteria--51||c__Desulfobulbia--5||c__Gammaproteobacteria--33||c__Halobacteria--29||c__Myxococcia--8||c__Verrucomicrobiae--1:capture_domain_counter=d__Archaea--29||d__Bacteria--98:capture_family_counter=f__Beijerinckiaceae--31||f__Burkholderiaceae--14||f__Caulobacteraceae--3||f__Desulfurivibrionaceae--5||f__Enterobacteriaceae--1||f__Myxococcaceae--8||f__Natrialbaceae--1||f__Pseudomonadaceae--7||f__Rhodocyclaceae--10||f__Salinarchaeaceae--28||f__UBA12508--1||f__Xanthobacteraceae--17||f__Xanthomonadaceae--1:capture_genus_counter=g__Bradyrhizobium--17||g__CAHJWH01--3||g__Cystobacter--4||g__JAEUJT01--2||g__Luteimonas--1||g__Melittangium--2||g__Methylobacterium--30||g__Methylosinus--1||g__Methyloversatilis--10||g__Natrinema--1||g__Pectobacterium--1||g__Pseudomonas_B--7||g__Salinarchaeum--28||g__Thiomonas--14||g__UBA12508--1||g__UBA5123--5:capture_order_counter=o__Burkholderiales--24||o__Caulobacterales--3||o__Desulfobulbales--5||o__Enterobacterales--1||o__Halobacteriales--29||o__Myxococcales--8||o__Opitutales--1||o__Pseudomonadales--7||o__Rhizobiales--48||o__Xanthomonadales--1:capture_phylum_counter=p__Desulfobacterota--5||p__Halobacteriota--29||p__Myxococcota--8||p__Proteobacteria--84||p__Verrucomicrobiota--1:capture_species_counter=s__Bradyrhizobium huanghuaihaiense--1||s__Bradyrhizobium sp013178945--4||s__Bradyrhizobium stylosanthis--5||s__Bradyrhizobium valentinum--7||s__CAHJWH01 sp009765965--3||s__Cystobacter fuscus_A--4||s__JAEUJT01 sp016793525--2||s__Luteimonas yindakuii--1||s__Melittangium primigenium--2||s__Methylobacterium dankookense--8||s__Methylobacterium sp001422985--17||s__Methylobacterium sp900112625--1||s__Methylobacterium symbioticum--4||s__Methylosinus trichosporium--1||s__Methyloversatilis universalis--10||s__Natrinema sp005938085--1||s__Pectobacterium brasiliense_A--1||s__Pseudomonas_B rhizoryzae--7||s__Salinarchaeum sp000403645--28||s__Thiomonas sp000377645--14||s__UBA12508 sp001831095--1||s__UBA5123 sp002414225--5:gtdb_class_counter=:gtdb_domain_counter=:gtdb_family_counter=:gtdb_genus_counter=:gtdb_order_counter=:gtdb_phylum_counter=:gtdb_species_counter=:heptad_counter=MCP-38H--127:lbd_counter=:name=N990871:ref_name_counter=],ac885a92-0a7e-4115-a732-1fa414b903e1_4@MCPsignal.422.494:0[&&NHX:Sample=rhizpot1:Type=capture:capture_class=c__Alphaproteobacteria:capture_domain=d__Bacteria:capture_family=f__Xanthobacteraceae:capture_genus=g__Bradyrhizobium:capture_order=o__Rhizobiales:capture_phylum=p__Proteobacteria:capture_species=s__Bradyrhizobium stylosanthis:heptad=MCP-38H])0:0[&&NHX:Sample_counter=rhizpot1--128:Type_counter=capture--128:capture_class_counter=c__Alphaproteobacteria--52||c__Desulfobulbia--5||c__Gammaproteobacteria--33||c__Halobacteria--29||c__Myxococcia--8||c__Verrucomicrobiae--1:capture_domain_counter=d__Archaea--29||d__Bacteria--99:capture_family_counter=f__Beijerinckiaceae--31||f__Burkholderiaceae--14||f__Caulobacteraceae--3||f__Desulfurivibrionaceae--5||f__Enterobacteriaceae--1||f__Myxococcaceae--8||f__Natrialbaceae--1||f__Pseudomonadaceae--7||f__Rhodocyclaceae--10||f__Salinarchaeaceae--28||f__UBA12508--1||f__Xanthobacteraceae--18||f__Xanthomonadaceae--1:capture_genus_counter=g__Bradyrhizobium--18||g__CAHJWH01--3||g__Cystobacter--4||g__JAEUJT01--2||g__Luteimonas--1||g__Melittangium--2||g__Methylobacterium--30||g__Methylosinus--1||g__Methyloversatilis--10||g__Natrinema--1||g__Pectobacterium--1||g__Pseudomonas_B--7||g__Salinarchaeum--28||g__Thiomonas--14||g__UBA12508--1||g__UBA5123--5:capture_order_counter=o__Burkholderiales--24||o__Caulobacterales--3||o__Desulfobulbales--5||o__Enterobacterales--1||o__Halobacteriales--29||o__Myxococcales--8||o__Opitutales--1||o__Pseudomonadales--7||o__Rhizobiales--49||o__Xanthomonadales--1:capture_phylum_counter=p__Desulfobacterota--5||p__Halobacteriota--29||p__Myxococcota--8||p__Proteobacteria--85||p__Verrucomicrobiota--1:capture_species_counter=s__Bradyrhizobium huanghuaihaiense--1||s__Bradyrhizobium sp013178945--4||s__Bradyrhizobium stylosanthis--6||s__Bradyrhizobium valentinum--7||s__CAHJWH01 sp009765965--3||s__Cystobacter fuscus_A--4||s__JAEUJT01 sp016793525--2||s__Luteimonas yindakuii--1||s__Melittangium primigenium--2||s__Methylobacterium dankookense--8||s__Methylobacterium sp001422985--17||s__Methylobacterium sp900112625--1||s__Methylobacterium symbioticum--4||s__Methylosinus trichosporium--1||s__Methyloversatilis universalis--10||s__Natrinema sp005938085--1||s__Pectobacterium brasiliense_A--1||s__Pseudomonas_B rhizoryzae--7||s__Salinarchaeum sp000403645--28||s__Thiomonas sp000377645--14||s__UBA12508 sp001831095--1||s__UBA5123 sp002414225--5:gtdb_class_counter=:gtdb_domain_counter=:gtdb_family_counter=:gtdb_genus_counter=:gtdb_order_counter=:gtdb_phylum_counter=:gtdb_species_counter=:heptad_counter=MCP-38H--128:lbd_counter=:name=N990873:ref_name_counter=],aa3ddc1a-0844-4d6b-a708-1bd522bddcb0_2@MCPsignal.262.334:0[&&NHX:Sample=rhizpot1:Type=capture:capture_class=c__Desulfobulbia:capture_domain=d__Bacteria:capture_family=f__Desulfurivibrionaceae:capture_genus=g__UBA5123:capture_order=o__Desulfobulbales:capture_phylum=p__Desulfobacterota:capture_species=s__UBA5123 sp002414225:heptad=MCP-38H])0:0[&&NHX:Sample_counter=rhizpot1--129:Type_counter=capture--129:capture_class_counter=c__Alphaproteobacteria--52||c__Desulfobulbia--6||c__Gammaproteobacteria--33||c__Halobacteria--29||c__Myxococcia--8||c__Verrucomicrobiae--1:capture_domain_counter=d__Archaea--29||d__Bacteria--100:capture_family_counter=f__Beijerinckiaceae--31||f__Burkholderiaceae--14||f__Caulobacteraceae--3||f__Desulfurivibrionaceae--6||f__Enterobacteriaceae--1||f__Myxococcaceae--8||f__Natrialbaceae--1||f__Pseudomonadaceae--7||f__Rhodocyclaceae--10||f__Salinarchaeaceae--28||f__UBA12508--1||f__Xanthobacteraceae--18||f__Xanthomonadaceae--1:capture_genus_counter=g__Bradyrhizobium--18||g__CAHJWH01--3||g__Cystobacter--4||g__JAEUJT01--2||g__Luteimonas--1||g__Melittangium--2||g__Methylobacterium--30||g__Methylosinus--1||g__Methyloversatilis--10||g__Natrinema--1||g__Pectobacterium--1||g__Pseudomonas_B--7||g__Salinarchaeum--28||g__Thiomonas--14||g__UBA12508--1||g__UBA5123--6:capture_order_counter=o__Burkholderiales--24||o__Caulobacterales--3||o__Desulfobulbales--6||o__Enterobacterales--1||o__Halobacteriales--29||o__Myxococcales--8||o__Opitutales--1||o__Pseudomonadales--7||o__Rhizobiales--49||o__Xanthomonadales--1:capture_phylum_counter=p__Desulfobacterota--6||p__Halobacteriota--29||p__Myxococcota--8||p__Proteobacteria--85||p__Verrucomicrobiota--1:capture_species_counter=s__Bradyrhizobium huanghuaihaiense--1||s__Bradyrhizobium sp013178945--4||s__Bradyrhizobium stylosanthis--6||s__Bradyrhizobium valentinum--7||s__CAHJWH01 sp009765965--3||s__Cystobacter fuscus_A--4||s__JAEUJT01 sp016793525--2||s__Luteimonas yindakuii--1||s__Melittangium primigenium--2||s__Methylobacterium dankookense--8||s__Methylobacterium sp001422985--17||s__Methylobacterium sp900112625--1||s__Methylobacterium symbioticum--4||s__Methylosinus trichosporium--1||s__Methyloversatilis universalis--10||s__Natrinema sp005938085--1||s__Pectobacterium brasiliense_A--1||s__Pseudomonas_B rhizoryzae--7||s__Salinarchaeum sp000403645--28||s__Thiomonas sp000377645--14||s__UBA12508 sp001831095--1||s__UBA5123 sp002414225--6:gtdb_class_counter=:gtdb_domain_counter=:gtdb_family_counter=:gtdb_genus_counter=:gtdb_order_counter=:gtdb_phylum_counter=:gtdb_species_counter=:heptad_counter=MCP-38H--129:lbd_counter=:name=N990875:ref_name_counter=],8d1a4f76-3e0d-45db-b11d-c876bf3aa08a_4@MCPsignal.167.239:0[&&NHX:Sample=rhizpot1:Type=capture:capture_class=c__Alphaproteobacteria:capture_domain=d__Bacteria:capture_family=f__Beijerinckiaceae:capture_genus=g__Methylobacterium:capture_order=o__Rhizobiales:capture_phylum=p__Proteobacteria:capture_species=s__Methylobacterium sp001422985:heptad=MCP-38H])0:0[&&NHX:Sample_counter=rhizpot1--130:Type_counter=capture--130:capture_class_counter=c__Alphaproteobacteria--53||c__Desulfobulbia--6||c__Gammaproteobacteria--33||c__Halobacteria--29||c__Myxococcia--8||c__Verrucomicrobiae--1:capture_domain_counter=d__Archaea--29||d__Bacteria--101:capture_family_counter=f__Beijerinckiaceae--32||f__Burkholderiaceae--14||f__Caulobacteraceae--3||f__Desulfurivibrionaceae--6||f__Enterobacteriaceae--1||f__Myxococcaceae--8||f__Natrialbaceae--1||f__Pseudomonadaceae--7||f__Rhodocyclaceae--10||f__Salinarchaeaceae--28||f__UBA12508--1||f__Xanthobacteraceae--18||f__Xanthomonadaceae--1:capture_genus_counter=g__Bradyrhizobium--18||g__CAHJWH01--3||g__Cystobacter--4||g__JAEUJT01--2||g__Luteimonas--1||g__Melittangium--2||g__Methylobacterium--31||g__Methylosinus--1||g__Methyloversatilis--10||g__Natrinema--1||g__Pectobacterium--1||g__Pseudomonas_B--7||g__Salinarchaeum--28||g__Thiomonas--14||g__UBA12508--1||g__UBA5123--6:capture_order_counter=o__Burkholderiales--24||o__Caulobacterales--3||o__Desulfobulbales--6||o__Enterobacterales--1||o__Halobacteriales--29||o__Myxococcales--8||o__Opitutales--1||o__Pseudomonadales--7||o__Rhizobiales--50||o__Xanthomonadales--1:capture_phylum_counter=p__Desulfobacterota--6||p__Halobacteriota--29||p__Myxococcota--8||p__Proteobacteria--86||p__Verrucomicrobiota--1:capture_species_counter=s__Bradyrhizobium huanghuaihaiense--1||s__Bradyrhizobium sp013178945--4||s__Bradyrhizobium stylosanthis--6||s__Bradyrhizobium valentinum--7||s__CAHJWH01 sp009765965--3||s__Cystobacter fuscus_A--4||s__JAEUJT01 sp016793525--2||s__Luteimonas yindakuii--1||s__Melittangium primigenium--2||s__Methylobacterium dankookense--8||s__Methylobacterium sp001422985--18||s__Methylobacterium sp900112625--1||s__Methylobacterium symbioticum--4||s__Methylosinus trichosporium--1||s__Methyloversatilis universalis--10||s__Natrinema sp005938085--1||s__Pectobacterium brasiliense_A--1||s__Pseudomonas_B rhizoryzae--7||s__Salinarchaeum sp000403645--28||s__Thiomonas sp000377645--14||s__UBA12508 sp001831095--1||s__UBA5123 sp002414225--6:gtdb_class_counter=:gtdb_domain_counter=:gtdb_family_counter=:gtdb_genus_counter=:gtdb_order_counter=:gtdb_phylum_counter=:gtdb_species_counter=:heptad_counter=MCP-38H--130:lbd_counter=:name=N990877:ref_name_counter=],b659a9f6-197d-49db-a355-c685a294a6a0_4@MCPsignal.148.220:0[&&NHX:Sample=rhizpot1:Type=capture:capture_class=c__Gammaproteobacteria:capture_domain=d__Bacteria:capture_family=f__Burkholderiaceae:capture_genus=g__Thiomonas:capture_order=o__Burkholderiales:capture_phylum=p__Proteobacteria:capture_species=s__Thiomonas sp000377645:heptad=MCP-38H])0:0[&&NHX:Sample_counter=rhizpot1--131:Type_counter=capture--131:capture_class_counter=c__Alphaproteobacteria--53||c__Desulfobulbia--6||c__Gammaproteobacteria--34||c__Halobacteria--29||c__Myxococcia--8||c__Verrucomicrobiae--1:capture_domain_counter=d__Archaea--29||d__Bacteria--102:capture_family_counter=f__Beijerinckiaceae--32||f__Burkholderiaceae--15||f__Caulobacteraceae--3||f__Desulfurivibrionaceae--6||f__Enterobacteriaceae--1||f__Myxococcaceae--8||f__Natrialbaceae--1||f__Pseudomonadaceae--7||f__Rhodocyclaceae--10||f__Salinarchaeaceae--28||f__UBA12508--1||f__Xanthobacteraceae--18||f__Xanthomonadaceae--1:capture_genus_counter=g__Bradyrhizobium--18||g__CAHJWH01--3||g__Cystobacter--4||g__JAEUJT01--2||g__Luteimonas--1||g__Melittangium--2||g__Methylobacterium--31||g__Methylosinus--1||g__Methyloversatilis--10||g__Natrinema--1||g__Pectobacterium--1||g__Pseudomonas_B--7||g__Salinarchaeum--28||g__Thiomonas--15||g__UBA12508--1||g__UBA5123--6:capture_order_counter=o__Burkholderiales--25||o__Caulobacterales--3||o__Desulfobulbales--6||o__Enterobacterales--1||o__Halobacteriales--29||o__Myxococcales--8||o__Opitutales--1||o__Pseudomonadales--7||o__Rhizobiales--50||o__Xanthomonadales--1:capture_phylum_counter=p__Desulfobacterota--6||p__Halobacteriota--29||p__Myxococcota--8||p__Proteobacteria--87||p__Verrucomicrobiota--1:capture_species_counter=s__Bradyrhizobium huanghuaihaiense--1||s__Bradyrhizobium sp013178945--4||s__Bradyrhizobium stylosanthis--6||s__Bradyrhizobium valentinum--7||s__CAHJWH01 sp009765965--3||s__Cystobacter fuscus_A--4||s__JAEUJT01 sp016793525--2||s__Luteimonas yindakuii--1||s__Melittangium primigenium--2||s__Methylobacterium dankookense--8||s__Methylobacterium sp001422985--18||s__Methylobacterium sp900112625--1||s__Methylobacterium symbioticum--4||s__Methylosinus trichosporium--1||s__Methyloversatilis universalis--10||s__Natrinema sp005938085--1||s__Pectobacterium brasiliense_A--1||s__Pseudomonas_B rhizoryzae--7||s__Salinarchaeum sp000403645--28||s__Thiomonas sp000377645--15||s__UBA12508 sp001831095--1||s__UBA5123 sp002414225--6:gtdb_class_counter=:gtdb_domain_counter=:gtdb_family_counter=:gtdb_genus_counter=:gtdb_order_counter=:gtdb_phylum_counter=:gtdb_species_counter=:heptad_counter=MCP-38H--131:lbd_counter=:name=N990879:ref_name_counter=],0a5573dd-d37a-4a62-97d4-e03c5a3120dc_4@MCPsignal.147.219:0[&&NHX:Sample=rhizpot1:Type=capture:capture_class=c__Gammaproteobacteria:capture_domain=d__Bacteria:capture_family=f__Pseudomonadaceae:capture_genus=g__Pseudomonas_B:capture_order=o__Pseudomonadales:capture_phylum=p__Proteobacteria:capture_species=s__Pseudomonas_B rhizoryzae:heptad=MCP-38H])0:0[&&NHX:Sample_counter=rhizpot1--132:Type_counter=capture--132:capture_class_counter=c__Alphaproteobacteria--53||c__Desulfobulbia--6||c__Gammaproteobacteria--35||c__Halobacteria--29||c__Myxococcia--8||c__Verrucomicrobiae--1:capture_domain_counter=d__Archaea--29||d__Bacteria--103:capture_family_counter=f__Beijerinckiaceae--32||f__Burkholderiaceae--15||f__Caulobacteraceae--3||f__Desulfurivibrionaceae--6||f__Enterobacteriaceae--1||f__Myxococcaceae--8||f__Natrialbaceae--1||f__Pseudomonadaceae--8||f__Rhodocyclaceae--10||f__Salinarchaeaceae--28||f__UBA12508--1||f__Xanthobacteraceae--18||f__Xanthomonadaceae--1:capture_genus_counter=g__Bradyrhizobium--18||g__CAHJWH01--3||g__Cystobacter--4||g__JAEUJT01--2||g__Luteimonas--1||g__Melittangium--2||g__Methylobacterium--31||g__Methylosinus--1||g__Methyloversatilis--10||g__Natrinema--1||g__Pectobacterium--1||g__Pseudomonas_B--8||g__Salinarchaeum--28||g__Thiomonas--15||g__UBA12508--1||g__UBA5123--6:capture_order_counter=o__Burkholderiales--25||o__Caulobacterales--3||o__Desulfobulbales--6||o__Enterobacterales--1||o__Halobacteriales--29||o__Myxococcales--8||o__Opitutales--1||o__Pseudomonadales--8||o__Rhizobiales--50||o__Xanthomonadales--1:capture_phylum_counter=p__Desulfobacterota--6||p__Halobacteriota--29||p__Myxococcota--8||p__Proteobacteria--88||p__Verrucomicrobiota--1:capture_species_counter=s__Bradyrhizobium huanghuaihaiense--1||s__Bradyrhizobium sp013178945--4||s__Bradyrhizobium stylosanthis--6||s__Bradyrhizobium valentinum--7||s__CAHJWH01 sp009765965--3||s__Cystobacter fuscus_A--4||s__JAEUJT01 sp016793525--2||s__Luteimonas yindakuii--1||s__Melittangium primigenium--2||s__Methylobacterium dankookense--8||s__Methylobacterium sp001422985--18||s__Methylobacterium sp900112625--1||s__Methylobacterium symbioticum--4||s__Methylosinus trichosporium--1||s__Methyloversatilis universalis--10||s__Natrinema sp005938085--1||s__Pectobacterium brasiliense_A--1||s__Pseudomonas_B rhizoryzae--8||s__Salinarchaeum sp000403645--28||s__Thiomonas sp000377645--15||s__UBA12508 sp001831095--1||s__UBA5123 sp002414225--6:gtdb_class_counter=:gtdb_domain_counter=:gtdb_family_counter=:gtdb_genus_counter=:gtdb_order_counter=:gtdb_phylum_counter=:gtdb_species_counter=:heptad_counter=MCP-38H--132:lbd_counter=:name=N990881:ref_name_counter=],fc5909dc-193d-4b55-83ee-edbea3f909d6_2@MCPsignal.96.168:0[&&NHX:Sample=rhizpot1:Type=capture:capture_class=c__Halobacteria:capture_domain=d__Archaea:capture_family=f__Salinarchaeaceae:capture_genus=g__Salinarchaeum:capture_order=o__Halobacteriales:capture_phylum=p__Halobacteriota:capture_species=s__Salinarchaeum sp000403645:heptad=MCP-38H])0:0[&&NHX:Sample_counter=rhizpot1--133:Type_counter=capture--133:capture_class_counter=c__Alphaproteobacteria--53||c__Desulfobulbia--6||c__Gammaproteobacteria--35||c__Halobacteria--30||c__Myxococcia--8||c__Verrucomicrobiae--1:capture_domain_counter=d__Archaea--30||d__Bacteria--103:capture_family_counter=f__Beijerinckiaceae--32||f__Burkholderiaceae--15||f__Caulobacteraceae--3||f__Desulfurivibrionaceae--6||f__Enterobacteriaceae--1||f__Myxococcaceae--8||f__Natrialbaceae--1||f__Pseudomonadaceae--8||f__Rhodocyclaceae--10||f__Salinarchaeaceae--29||f__UBA12508--1||f__Xanthobacteraceae--18||f__Xanthomonadaceae--1:capture_genus_counter=g__Bradyrhizobium--18||g__CAHJWH01--3||g__Cystobacter--4||g__JAEUJT01--2||g__Luteimonas--1||g__Melittangium--2||g__Methylobacterium--31||g__Methylosinus--1||g__Methyloversatilis--10||g__Natrinema--1||g__Pectobacterium--1||g__Pseudomonas_B--8||g__Salinarchaeum--29||g__Thiomonas--15||g__UBA12508--1||g__UBA5123--6:capture_order_counter=o__Burkholderiales--25||o__Caulobacterales--3||o__Desulfobulbales--6||o__Enterobacterales--1||o__Halobacteriales--30||o__Myxococcales--8||o__Opitutales--1||o__Pseudomonadales--8||o__Rhizobiales--50||o__Xanthomonadales--1:capture_phylum_counter=p__Desulfobacterota--6||p__Halobacteriota--30||p__Myxococcota--8||p__Proteobacteria--88||p__Verrucomicrobiota--1:capture_species_counter=s__Bradyrhizobium huanghuaihaiense--1||s__Bradyrhizobium sp013178945--4||s__Bradyrhizobium stylosanthis--6||s__Bradyrhizobium valentinum--7||s__CAHJWH01 sp009765965--3||s__Cystobacter fuscus_A--4||s__JAEUJT01 sp016793525--2||s__Luteimonas yindakuii--1||s__Melittangium primigenium--2||s__Methylobacterium dankookense--8||s__Methylobacterium sp001422985--18||s__Methylobacterium sp900112625--1||s__Methylobacterium symbioticum--4||s__Methylosinus trichosporium--1||s__Methyloversatilis universalis--10||s__Natrinema sp005938085--1||s__Pectobacterium brasiliense_A--1||s__Pseudomonas_B rhizoryzae--8||s__Salinarchaeum sp000403645--29||s__Thiomonas sp000377645--15||s__UBA12508 sp001831095--1||s__UBA5123 sp002414225--6:gtdb_class_counter=:gtdb_domain_counter=:gtdb_family_counter=:gtdb_genus_counter=:gtdb_order_counter=:gtdb_phylum_counter=:gtdb_species_counter=:heptad_counter=MCP-38H--133:lbd_counter=:name=N990883:ref_name_counter=],f51fbf61-a554-4471-9249-4598a70759da_3@MCPsignal.39.111:0[&&NHX:Sample=rhizpot1:Type=capture:capture_class=c__Gammaproteobacteria:capture_domain=d__Bacteria:capture_family=f__Burkholderiaceae:capture_genus=g__Thiomonas:capture_order=o__Burkholderiales:capture_phylum=p__Proteobacteria:capture_species=s__Thiomonas sp000377645:heptad=MCP-38H])0:0[&&NHX:Sample_counter=rhizpot1--134:Type_counter=capture--134:capture_class_counter=c__Alphaproteobacteria--53||c__Desulfobulbia--6||c__Gammaproteobacteria--36||c__Halobacteria--30||c__Myxococcia--8||c__Verrucomicrobiae--1:capture_domain_counter=d__Archaea--30||d__Bacteria--104:capture_family_counter=f__Beijerinckiaceae--32||f__Burkholderiaceae--16||f__Caulobacteraceae--3||f__Desulfurivibrionaceae--6||f__Enterobacteriaceae--1||f__Myxococcaceae--8||f__Natrialbaceae--1||f__Pseudomonadaceae--8||f__Rhodocyclaceae--10||f__Salinarchaeaceae--29||f__UBA12508--1||f__Xanthobacteraceae--18||f__Xanthomonadaceae--1:capture_genus_counter=g__Bradyrhizobium--18||g__CAHJWH01--3||g__Cystobacter--4||g__JAEUJT01--2||g__Luteimonas--1||g__Melittangium--2||g__Methylobacterium--31||g__Methylosinus--1||g__Methyloversatilis--10||g__Natrinema--1||g__Pectobacterium--1||g__Pseudomonas_B--8||g__Salinarchaeum--29||g__Thiomonas--16||g__UBA12508--1||g__UBA5123--6:capture_order_counter=o__Burkholderiales--26||o__Caulobacterales--3||o__Desulfobulbales--6||o__Enterobacterales--1||o__Halobacteriales--30||o__Myxococcales--8||o__Opitutales--1||o__Pseudomonadales--8||o__Rhizobiales--50||o__Xanthomonadales--1:capture_phylum_counter=p__Desulfobacterota--6||p__Halobacteriota--30||p__Myxococcota--8||p__Proteobacteria--89||p__Verrucomicrobiota--1:capture_species_counter=s__Bradyrhizobium huanghuaihaiense--1||s__Bradyrhizobium sp013178945--4||s__Bradyrhizobium stylosanthis--6||s__Bradyrhizobium valentinum--7||s__CAHJWH01 sp009765965--3||s__Cystobacter fuscus_A--4||s__JAEUJT01 sp016793525--2||s__Luteimonas yindakuii--1||s__Melittangium primigenium--2||s__Methylobacterium dankookense--8||s__Methylobacterium sp001422985--18||s__Methylobacterium sp900112625--1||s__Methylobacterium symbioticum--4||s__Methylosinus trichosporium--1||s__Methyloversatilis universalis--10||s__Natrinema sp005938085--1||s__Pectobacterium brasiliense_A--1||s__Pseudomonas_B rhizoryzae--8||s__Salinarchaeum sp000403645--29||s__Thiomonas sp000377645--16||s__UBA12508 sp001831095--1||s__UBA5123 sp002414225--6:gtdb_class_counter=:gtdb_domain_counter=:gtdb_family_counter=:gtdb_genus_counter=:gtdb_order_counter=:gtdb_phylum_counter=:gtdb_species_counter=:heptad_counter=MCP-38H--134:lbd_counter=:name=N990885:ref_name_counter=],2a0613ea-43e4-4e23-ad0e-a374b33eba82_1@MCPsignal.25.97:0[&&NHX:Sample=rhizpot1:Type=capture:capture_class=c__Halobacteria:capture_domain=d__Archaea:capture_family=f__Natrialbaceae:capture_genus=g__Natrinema:capture_order=o__Halobacteriales:capture_phylum=p__Halobacteriota:capture_species=s__Natrinema sp005938085:heptad=MCP-38H])0:0[&&NHX:Sample_counter=rhizpot1--135:Type_counter=capture--135:capture_class_counter=c__Alphaproteobacteria--53||c__Desulfobulbia--6||c__Gammaproteobacteria--36||c__Halobacteria--31||c__Myxococcia--8||c__Verrucomicrobiae--1:capture_domain_counter=d__Archaea--31||d__Bacteria--104:capture_family_counter=f__Beijerinckiaceae--32||f__Burkholderiaceae--16||f__Caulobacteraceae--3||f__Desulfurivibrionaceae--6||f__Enterobacteriaceae--1||f__Myxococcaceae--8||f__Natrialbaceae--2||f__Pseudomonadaceae--8||f__Rhodocyclaceae--10||f__Salinarchaeaceae--29||f__UBA12508--1||f__Xanthobacteraceae--18||f__Xanthomonadaceae--1:capture_genus_counter=g__Bradyrhizobium--18||g__CAHJWH01--3||g__Cystobacter--4||g__JAEUJT01--2||g__Luteimonas--1||g__Melittangium--2||g__Methylobacterium--31||g__Methylosinus--1||g__Methyloversatilis--10||g__Natrinema--2||g__Pectobacterium--1||g__Pseudomonas_B--8||g__Salinarchaeum--29||g__Thiomonas--16||g__UBA12508--1||g__UBA5123--6:capture_order_counter=o__Burkholderiales--26||o__Caulobacterales--3||o__Desulfobulbales--6||o__Enterobacterales--1||o__Halobacteriales--31||o__Myxococcales--8||o__Opitutales--1||o__Pseudomonadales--8||o__Rhizobiales--50||o__Xanthomonadales--1:capture_phylum_counter=p__Desulfobacterota--6||p__Halobacteriota--31||p__Myxococcota--8||p__Proteobacteria--89||p__Verrucomicrobiota--1:capture_species_counter=s__Bradyrhizobium huanghuaihaiense--1||s__Bradyrhizobium sp013178945--4||s__Bradyrhizobium stylosanthis--6||s__Bradyrhizobium valentinum--7||s__CAHJWH01 sp009765965--3||s__Cystobacter fuscus_A--4||s__JAEUJT01 sp016793525--2||s__Luteimonas yindakuii--1||s__Melittangium primigenium--2||s__Methylobacterium dankookense--8||s__Methylobacterium sp001422985--18||s__Methylobacterium sp900112625--1||s__Methylobacterium symbioticum--4||s__Methylosinus trichosporium--1||s__Methyloversatilis universalis--10||s__Natrinema sp005938085--2||s__Pectobacterium brasiliense_A--1||s__Pseudomonas_B rhizoryzae--8||s__Salinarchaeum sp000403645--29||s__Thiomonas sp000377645--16||s__UBA12508 sp001831095--1||s__UBA5123 sp002414225--6:gtdb_class_counter=:gtdb_domain_counter=:gtdb_family_counter=:gtdb_genus_counter=:gtdb_order_counter=:gtdb_phylum_counter=:gtdb_species_counter=:heptad_counter=MCP-38H--135:lbd_counter=:name=N990887:ref_name_counter=],a27716e0-f258-425e-afca-8392f1f7688c_2@MCPsignal.199.271:0[&&NHX:Sample=rhizpot1:Type=capture:capture_class=c__Gammaproteobacteria:capture_domain=d__Bacteria:capture_family=f__Burkholderiaceae:capture_genus=g__Thiomonas:capture_order=o__Burkholderiales:capture_phylum=p__Proteobacteria:capture_species=s__Thiomonas sp000377645:heptad=MCP-38H])0:0[&&NHX:Sample_counter=rhizpot1--136:Type_counter=capture--136:capture_class_counter=c__Alphaproteobacteria--53||c__Desulfobulbia--6||c__Gammaproteobacteria--37||c__Halobacteria--31||c__Myxococcia--8||c__Verrucomicrobiae--1:capture_domain_counter=d__Archaea--31||d__Bacteria--105:capture_family_counter=f__Beijerinckiaceae--32||f__Burkholderiaceae--17||f__Caulobacteraceae--3||f__Desulfurivibrionaceae--6||f__Enterobacteriaceae--1||f__Myxococcaceae--8||f__Natrialbaceae--2||f__Pseudomonadaceae--8||f__Rhodocyclaceae--10||f__Salinarchaeaceae--29||f__UBA12508--1||f__Xanthobacteraceae--18||f__Xanthomonadaceae--1:capture_genus_counter=g__Bradyrhizobium--18||g__CAHJWH01--3||g__Cystobacter--4||g__JAEUJT01--2||g__Luteimonas--1||g__Melittangium--2||g__Methylobacterium--31||g__Methylosinus--1||g__Methyloversatilis--10||g__Natrinema--2||g__Pectobacterium--1||g__Pseudomonas_B--8||g__Salinarchaeum--29||g__Thiomonas--17||g__UBA12508--1||g__UBA5123--6:capture_order_counter=o__Burkholderiales--27||o__Caulobacterales--3||o__Desulfobulbales--6||o__Enterobacterales--1||o__Halobacteriales--31||o__Myxococcales--8||o__Opitutales--1||o__Pseudomonadales--8||o__Rhizobiales--50||o__Xanthomonadales--1:capture_phylum_counter=p__Desulfobacterota--6||p__Halobacteriota--31||p__Myxococcota--8||p__Proteobacteria--90||p__Verrucomicrobiota--1:capture_species_counter=s__Bradyrhizobium huanghuaihaiense--1||s__Bradyrhizobium sp013178945--4||s__Bradyrhizobium stylosanthis--6||s__Bradyrhizobium valentinum--7||s__CAHJWH01 sp009765965--3||s__Cystobacter fuscus_A--4||s__JAEUJT01 sp016793525--2||s__Luteimonas yindakuii--1||s__Melittangium primigenium--2||s__Methylobacterium dankookense--8||s__Methylobacterium sp001422985--18||s__Methylobacterium sp900112625--1||s__Methylobacterium symbioticum--4||s__Methylosinus trichosporium--1||s__Methyloversatilis universalis--10||s__Natrinema sp005938085--2||s__Pectobacterium brasiliense_A--1||s__Pseudomonas_B rhizoryzae--8||s__Salinarchaeum sp000403645--29||s__Thiomonas sp000377645--17||s__UBA12508 sp001831095--1||s__UBA5123 sp002414225--6:gtdb_class_counter=:gtdb_domain_counter=:gtdb_family_counter=:gtdb_genus_counter=:gtdb_order_counter=:gtdb_phylum_counter=:gtdb_species_counter=:heptad_counter=MCP-38H--136:lbd_counter=:name=N990889:ref_name_counter=],3003f7a9-b01b-4385-b9e2-d05797ed35fd_1@MCPsignal.112.184:0[&&NHX:Sample=rhizpot1:Type=capture:capture_class=c__Gammaproteobacteria:capture_domain=d__Bacteria:capture_family=f__Pseudomonadaceae:capture_genus=g__Pseudomonas_B:capture_order=o__Pseudomonadales:capture_phylum=p__Proteobacteria:capture_species=s__Pseudomonas_B rhizoryzae:heptad=MCP-38H])0:0[&&NHX:Sample_counter=rhizpot1--137:Type_counter=capture--137:capture_class_counter=c__Alphaproteobacteria--53||c__Desulfobulbia--6||c__Gammaproteobacteria--38||c__Halobacteria--31||c__Myxococcia--8||c__Verrucomicrobiae--1:capture_domain_counter=d__Archaea--31||d__Bacteria--106:capture_family_counter=f__Beijerinckiaceae--32||f__Burkholderiaceae--17||f__Caulobacteraceae--3||f__Desulfurivibrionaceae--6||f__Enterobacteriaceae--1||f__Myxococcaceae--8||f__Natrialbaceae--2||f__Pseudomonadaceae--9||f__Rhodocyclaceae--10||f__Salinarchaeaceae--29||f__UBA12508--1||f__Xanthobacteraceae--18||f__Xanthomonadaceae--1:capture_genus_counter=g__Bradyrhizobium--18||g__CAHJWH01--3||g__Cystobacter--4||g__JAEUJT01--2||g__Luteimonas--1||g__Melittangium--2||g__Methylobacterium--31||g__Methylosinus--1||g__Methyloversatilis--10||g__Natrinema--2||g__Pectobacterium--1||g__Pseudomonas_B--9||g__Salinarchaeum--29||g__Thiomonas--17||g__UBA12508--1||g__UBA5123--6:capture_order_counter=o__Burkholderiales--27||o__Caulobacterales--3||o__Desulfobulbales--6||o__Enterobacterales--1||o__Halobacteriales--31||o__Myxococcales--8||o__Opitutales--1||o__Pseudomonadales--9||o__Rhizobiales--50||o__Xanthomonadales--1:capture_phylum_counter=p__Desulfobacterota--6||p__Halobacteriota--31||p__Myxococcota--8||p__Proteobacteria--91||p__Verrucomicrobiota--1:capture_species_counter=s__Bradyrhizobium huanghuaihaiense--1||s__Bradyrhizobium sp013178945--4||s__Bradyrhizobium stylosanthis--6||s__Bradyrhizobium valentinum--7||s__CAHJWH01 sp009765965--3||s__Cystobacter fuscus_A--4||s__JAEUJT01 sp016793525--2||s__Luteimonas yindakuii--1||s__Melittangium primigenium--2||s__Methylobacterium dankookense--8||s__Methylobacterium sp001422985--18||s__Methylobacterium sp900112625--1||s__Methylobacterium symbioticum--4||s__Methylosinus trichosporium--1||s__Methyloversatilis universalis--10||s__Natrinema sp005938085--2||s__Pectobacterium brasiliense_A--1||s__Pseudomonas_B rhizoryzae--9||s__Salinarchaeum sp000403645--29||s__Thiomonas sp000377645--17||s__UBA12508 sp001831095--1||s__UBA5123 sp002414225--6:gtdb_class_counter=:gtdb_domain_counter=:gtdb_family_counter=:gtdb_genus_counter=:gtdb_order_counter=:gtdb_phylum_counter=:gtdb_species_counter=:heptad_counter=MCP-38H--137:lbd_counter=:name=N990891:ref_name_counter=],b4a7e7c4-7d06-4fd5-a51c-d14cf6d9e710_2@MCPsignal.330.402:0[&&NHX:Sample=rhizpot2:Type=capture:capture_class=c__Gammaproteobacteria:capture_domain=d__Bacteria:capture_family=f__Pseudomonadaceae:capture_genus=g__Pseudomonas_B:capture_order=o__Pseudomonadales:capture_phylum=p__Proteobacteria:capture_species=s__Pseudomonas_B rhizoryzae:heptad=MCP-38H])0:0[&&NHX:Sample_counter=rhizpot1--137||rhizpot2--1:Type_counter=capture--138:capture_class_counter=c__Alphaproteobacteria--53||c__Desulfobulbia--6||c__Gammaproteobacteria--39||c__Halobacteria--31||c__Myxococcia--8||c__Verrucomicrobiae--1:capture_domain_counter=d__Archaea--31||d__Bacteria--107:capture_family_counter=f__Beijerinckiaceae--32||f__Burkholderiaceae--17||f__Caulobacteraceae--3||f__Desulfurivibrionaceae--6||f__Enterobacteriaceae--1||f__Myxococcaceae--8||f__Natrialbaceae--2||f__Pseudomonadaceae--10||f__Rhodocyclaceae--10||f__Salinarchaeaceae--29||f__UBA12508--1||f__Xanthobacteraceae--18||f__Xanthomonadaceae--1:capture_genus_counter=g__Bradyrhizobium--18||g__CAHJWH01--3||g__Cystobacter--4||g__JAEUJT01--2||g__Luteimonas--1||g__Melittangium--2||g__Methylobacterium--31||g__Methylosinus--1||g__Methyloversatilis--10||g__Natrinema--2||g__Pectobacterium--1||g__Pseudomonas_B--10||g__Salinarchaeum--29||g__Thiomonas--17||g__UBA12508--1||g__UBA5123--6:capture_order_counter=o__Burkholderiales--27||o__Caulobacterales--3||o__Desulfobulbales--6||o__Enterobacterales--1||o__Halobacteriales--31||o__Myxococcales--8||o__Opitutales--1||o__Pseudomonadales--10||o__Rhizobiales--50||o__Xanthomonadales--1:capture_phylum_counter=p__Desulfobacterota--6||p__Halobacteriota--31||p__Myxococcota--8||p__Proteobacteria--92||p__Verrucomicrobiota--1:capture_species_counter=s__Bradyrhizobium huanghuaihaiense--1||s__Bradyrhizobium sp013178945--4||s__Bradyrhizobium stylosanthis--6||s__Bradyrhizobium valentinum--7||s__CAHJWH01 sp009765965--3||s__Cystobacter fuscus_A--4||s__JAEUJT01 sp016793525--2||s__Luteimonas yindakuii--1||s__Melittangium primigenium--2||s__Methylobacterium dankookense--8||s__Methylobacterium sp001422985--18||s__Methylobacterium sp900112625--1||s__Methylobacterium symbioticum--4||s__Methylosinus trichosporium--1||s__Methyloversatilis universalis--10||s__Natrinema sp005938085--2||s__Pectobacterium brasiliense_A--1||s__Pseudomonas_B rhizoryzae--10||s__Salinarchaeum sp000403645--29||s__Thiomonas sp000377645--17||s__UBA12508 sp001831095--1||s__UBA5123 sp002414225--6:gtdb_class_counter=:gtdb_domain_counter=:gtdb_family_counter=:gtdb_genus_counter=:gtdb_order_counter=:gtdb_phylum_counter=:gtdb_species_counter=:heptad_counter=MCP-38H--138:lbd_counter=:name=N990893:ref_name_counter=],c533a1b1-8f72-4daa-8a6b-8fee1c3b3f82_2@MCPsignal.155.227:0[&&NHX:Sample=rhizpot2:Type=capture:capture_class=c__Gammaproteobacteria:capture_domain=d__Bacteria:capture_family=f__Burkholderiaceae:capture_genus=g__Thiomonas:capture_order=o__Burkholderiales:capture_phylum=p__Proteobacteria:capture_species=s__Thiomonas sp000377645:heptad=MCP-38H])0:0[&&NHX:Sample_counter=rhizpot1--137||rhizpot2--2:Type_counter=capture--139:capture_class_counter=c__Alphaproteobacteria--53||c__Desulfobulbia--6||c__Gammaproteobacteria--40||c__Halobacteria--31||c__Myxococcia--8||c__Verrucomicrobiae--1:capture_domain_counter=d__Archaea--31||d__Bacteria--108:capture_family_counter=f__Beijerinckiaceae--32||f__Burkholderiaceae--18||f__Caulobacteraceae--3||f__Desulfurivibrionaceae--6||f__Enterobacteriaceae--1||f__Myxococcaceae--8||f__Natrialbaceae--2||f__Pseudomonadaceae--10||f__Rhodocyclaceae--10||f__Salinarchaeaceae--29||f__UBA12508--1||f__Xanthobacteraceae--18||f__Xanthomonadaceae--1:capture_genus_counter=g__Bradyrhizobium--18||g__CAHJWH01--3||g__Cystobacter--4||g__JAEUJT01--2||g__Luteimonas--1||g__Melittangium--2||g__Methylobacterium--31||g__Methylosinus--1||g__Methyloversatilis--10||g__Natrinema--2||g__Pectobacterium--1||g__Pseudomonas_B--10||g__Salinarchaeum--29||g__Thiomonas--18||g__UBA12508--1||g__UBA5123--6:capture_order_counter=o__Burkholderiales--28||o__Caulobacterales--3||o__Desulfobulbales--6||o__Enterobacterales--1||o__Halobacteriales--31||o__Myxococcales--8||o__Opitutales--1||o__Pseudomonadales--10||o__Rhizobiales--50||o__Xanthomonadales--1:capture_phylum_counter=p__Desulfobacterota--6||p__Halobacteriota--31||p__Myxococcota--8||p__Proteobacteria--93||p__Verrucomicrobiota--1:capture_species_counter=s__Bradyrhizobium huanghuaihaiense--1||s__Bradyrhizobium sp013178945--4||s__Bradyrhizobium stylosanthis--6||s__Bradyrhizobium valentinum--7||s__CAHJWH01 sp009765965--3||s__Cystobacter fuscus_A--4||s__JAEUJT01 sp016793525--2||s__Luteimonas yindakuii--1||s__Melittangium primigenium--2||s__Methylobacterium dankookense--8||s__Methylobacterium sp001422985--18||s__Methylobacterium sp900112625--1||s__Methylobacterium symbioticum--4||s__Methylosinus trichosporium--1||s__Methyloversatilis universalis--10||s__Natrinema sp005938085--2||s__Pectobacterium brasiliense_A--1||s__Pseudomonas_B rhizoryzae--10||s__Salinarchaeum sp000403645--29||s__Thiomonas sp000377645--18||s__UBA12508 sp001831095--1||s__UBA5123 sp002414225--6:gtdb_class_counter=:gtdb_domain_counter=:gtdb_family_counter=:gtdb_genus_counter=:gtdb_order_counter=:gtdb_phylum_counter=:gtdb_species_counter=:heptad_counter=MCP-38H--139:lbd_counter=:name=N990895:ref_name_counter=],73ee30c9-8d16-5956-84d8-bc63d5c114c8_4@MCPsignal.83.155:0[&&NHX:Sample=rhizpot2:Type=capture:capture_class=c__Gammaproteobacteria:capture_domain=d__Bacteria:capture_family=f__Chitinibacteraceae:capture_genus=g__Chitinibacter:capture_order=o__Burkholderiales:capture_phylum=p__Proteobacteria:capture_species=s__Chitinibacter sp013403565:heptad=MCP-38H])0:0[&&NHX:Sample_counter=rhizpot1--137||rhizpot2--3:Type_counter=capture--140:capture_class_counter=c__Alphaproteobacteria--53||c__Desulfobulbia--6||c__Gammaproteobacteria--41||c__Halobacteria--31||c__Myxococcia--8||c__Verrucomicrobiae--1:capture_domain_counter=d__Archaea--31||d__Bacteria--109:capture_family_counter=f__Beijerinckiaceae--32||f__Burkholderiaceae--18||f__Caulobacteraceae--3||f__Chitinibacteraceae--1||f__Desulfurivibrionaceae--6||f__Enterobacteriaceae--1||f__Myxococcaceae--8||f__Natrialbaceae--2||f__Pseudomonadaceae--10||f__Rhodocyclaceae--10||f__Salinarchaeaceae--29||f__UBA12508--1||f__Xanthobacteraceae--18||f__Xanthomonadaceae--1:capture_genus_counter=g__Bradyrhizobium--18||g__CAHJWH01--3||g__Chitinibacter--1||g__Cystobacter--4||g__JAEUJT01--2||g__Luteimonas--1||g__Melittangium--2||g__Methylobacterium--31||g__Methylosinus--1||g__Methyloversatilis--10||g__Natrinema--2||g__Pectobacterium--1||g__Pseudomonas_B--10||g__Salinarchaeum--29||g__Thiomonas--18||g__UBA12508--1||g__UBA5123--6:capture_order_counter=o__Burkholderiales--29||o__Caulobacterales--3||o__Desulfobulbales--6||o__Enterobacterales--1||o__Halobacteriales--31||o__Myxococcales--8||o__Opitutales--1||o__Pseudomonadales--10||o__Rhizobiales--50||o__Xanthomonadales--1:capture_phylum_counter=p__Desulfobacterota--6||p__Halobacteriota--31||p__Myxococcota--8||p__Proteobacteria--94||p__Verrucomicrobiota--1:capture_species_counter=s__Bradyrhizobium huanghuaihaiense--1||s__Bradyrhizobium sp013178945--4||s__Bradyrhizobium stylosanthis--6||s__Bradyrhizobium valentinum--7||s__CAHJWH01 sp009765965--3||s__Chitinibacter sp013403565--1||s__Cystobacter fuscus_A--4||s__JAEUJT01 sp016793525--2||s__Luteimonas yindakuii--1||s__Melittangium primigenium--2||s__Methylobacterium dankookense--8||s__Methylobacterium sp001422985--18||s__Methylobacterium sp900112625--1||s__Methylobacterium symbioticum--4||s__Methylosinus trichosporium--1||s__Methyloversatilis universalis--10||s__Natrinema sp005938085--2||s__Pectobacterium brasiliense_A--1||s__Pseudomonas_B rhizoryzae--10||s__Salinarchaeum sp000403645--29||s__Thiomonas sp000377645--18||s__UBA12508 sp001831095--1||s__UBA5123 sp002414225--6:gtdb_class_counter=:gtdb_domain_counter=:gtdb_family_counter=:gtdb_genus_counter=:gtdb_order_counter=:gtdb_phylum_counter=:gtdb_species_counter=:heptad_counter=MCP-38H--140:lbd_counter=:name=N990897:ref_name_counter=],8640409e-2101-4420-8dd6-2f9a89c958e0_2@MCPsignal.330.402:0[&&NHX:Sample=rhizpot2:Type=capture:capture_class=c__Gammaproteobacteria:capture_domain=d__Bacteria:capture_family=f__Pseudomonadaceae:capture_genus=g__Pseudomonas_B:capture_order=o__Pseudomonadales:capture_phylum=p__Proteobacteria:capture_species=s__Pseudomonas_B rhizoryzae:heptad=MCP-38H])0:0[&&NHX:Sample_counter=rhizpot1--137||rhizpot2--4:Type_counter=capture--141:capture_class_counter=c__Alphaproteobacteria--53||c__Desulfobulbia--6||c__Gammaproteobacteria--42||c__Halobacteria--31||c__Myxococcia--8||c__Verrucomicrobiae--1:capture_domain_counter=d__Archaea--31||d__Bacteria--110:capture_family_counter=f__Beijerinckiaceae--32||f__Burkholderiaceae--18||f__Caulobacteraceae--3||f__Chitinibacteraceae--1||f__Desulfurivibrionaceae--6||f__Enterobacteriaceae--1||f__Myxococcaceae--8||f__Natrialbaceae--2||f__Pseudomonadaceae--11||f__Rhodocyclaceae--10||f__Salinarchaeaceae--29||f__UBA12508--1||f__Xanthobacteraceae--18||f__Xanthomonadaceae--1:capture_genus_counter=g__Bradyrhizobium--18||g__CAHJWH01--3||g__Chitinibacter--1||g__Cystobacter--4||g__JAEUJT01--2||g__Luteimonas--1||g__Melittangium--2||g__Methylobacterium--31||g__Methylosinus--1||g__Methyloversatilis--10||g__Natrinema--2||g__Pectobacterium--1||g__Pseudomonas_B--11||g__Salinarchaeum--29||g__Thiomonas--18||g__UBA12508--1||g__UBA5123--6:capture_order_counter=o__Burkholderiales--29||o__Caulobacterales--3||o__Desulfobulbales--6||o__Enterobacterales--1||o__Halobacteriales--31||o__Myxococcales--8||o__Opitutales--1||o__Pseudomonadales--11||o__Rhizobiales--50||o__Xanthomonadales--1:capture_phylum_counter=p__Desulfobacterota--6||p__Halobacteriota--31||p__Myxococcota--8||p__Proteobacteria--95||p__Verrucomicrobiota--1:capture_species_counter=s__Bradyrhizobium huanghuaihaiense--1||s__Bradyrhizobium sp013178945--4||s__Bradyrhizobium stylosanthis--6||s__Bradyrhizobium valentinum--7||s__CAHJWH01 sp009765965--3||s__Chitinibacter sp013403565--1||s__Cystobacter fuscus_A--4||s__JAEUJT01 sp016793525--2||s__Luteimonas yindakuii--1||s__Melittangium primigenium--2||s__Methylobacterium dankookense--8||s__Methylobacterium sp001422985--18||s__Methylobacterium sp900112625--1||s__Methylobacterium symbioticum--4||s__Methylosinus trichosporium--1||s__Methyloversatilis universalis--10||s__Natrinema sp005938085--2||s__Pectobacterium brasiliense_A--1||s__Pseudomonas_B rhizoryzae--11||s__Salinarchaeum sp000403645--29||s__Thiomonas sp000377645--18||s__UBA12508 sp001831095--1||s__UBA5123 sp002414225--6:gtdb_class_counter=:gtdb_domain_counter=:gtdb_family_counter=:gtdb_genus_counter=:gtdb_order_counter=:gtdb_phylum_counter=:gtdb_species_counter=:heptad_counter=MCP-38H--141:lbd_counter=:name=N990899:ref_name_counter=],903c379f-6a2e-4ef3-8ef6-3da689370031_4@MCPsignal.140.212:0[&&NHX:Sample=rhizpot2:Type=capture:capture_class=c__Alphaproteobacteria:capture_domain=d__Bacteria:capture_family=f__Caulobacteraceae:capture_genus=g__CAHJWH01:capture_order=o__Caulobacterales:capture_phylum=p__Proteobacteria:capture_species=s__CAHJWH01 sp009765965:heptad=MCP-38H])0:0[&&NHX:Sample_counter=rhizpot1--137||rhizpot2--5:Type_counter=capture--142:capture_class_counter=c__Alphaproteobacteria--54||c__Desulfobulbia--6||c__Gammaproteobacteria--42||c__Halobacteria--31||c__Myxococcia--8||c__Verrucomicrobiae--1:capture_domain_counter=d__Archaea--31||d__Bacteria--111:capture_family_counter=f__Beijerinckiaceae--32||f__Burkholderiaceae--18||f__Caulobacteraceae--4||f__Chitinibacteraceae--1||f__Desulfurivibrionaceae--6||f__Enterobacteriaceae--1||f__Myxococcaceae--8||f__Natrialbaceae--2||f__Pseudomonadaceae--11||f__Rhodocyclaceae--10||f__Salinarchaeaceae--29||f__UBA12508--1||f__Xanthobacteraceae--18||f__Xanthomonadaceae--1:capture_genus_counter=g__Bradyrhizobium--18||g__CAHJWH01--4||g__Chitinibacter--1||g__Cystobacter--4||g__JAEUJT01--2||g__Luteimonas--1||g__Melittangium--2||g__Methylobacterium--31||g__Methylosinus--1||g__Methyloversatilis--10||g__Natrinema--2||g__Pectobacterium--1||g__Pseudomonas_B--11||g__Salinarchaeum--29||g__Thiomonas--18||g__UBA12508--1||g__UBA5123--6:capture_order_counter=o__Burkholderiales--29||o__Caulobacterales--4||o__Desulfobulbales--6||o__Enterobacterales--1||o__Halobacteriales--31||o__Myxococcales--8||o__Opitutales--1||o__Pseudomonadales--11||o__Rhizobiales--50||o__Xanthomonadales--1:capture_phylum_counter=p__Desulfobacterota--6||p__Halobacteriota--31||p__Myxococcota--8||p__Proteobacteria--96||p__Verrucomicrobiota--1:capture_species_counter=s__Bradyrhizobium huanghuaihaiense--1||s__Bradyrhizobium sp013178945--4||s__Bradyrhizobium stylosanthis--6||s__Bradyrhizobium valentinum--7||s__CAHJWH01 sp009765965--4||s__Chitinibacter sp013403565--1||s__Cystobacter fuscus_A--4||s__JAEUJT01 sp016793525--2||s__Luteimonas yindakuii--1||s__Melittangium primigenium--2||s__Methylobacterium dankookense--8||s__Methylobacterium sp001422985--18||s__Methylobacterium sp900112625--1||s__Methylobacterium symbioticum--4||s__Methylosinus trichosporium--1||s__Methyloversatilis universalis--10||s__Natrinema sp005938085--2||s__Pectobacterium brasiliense_A--1||s__Pseudomonas_B rhizoryzae--11||s__Salinarchaeum sp000403645--29||s__Thiomonas sp000377645--18||s__UBA12508 sp001831095--1||s__UBA5123 sp002414225--6:gtdb_class_counter=:gtdb_domain_counter=:gtdb_family_counter=:gtdb_genus_counter=:gtdb_order_counter=:gtdb_phylum_counter=:gtdb_species_counter=:heptad_counter=MCP-38H--142:lbd_counter=:name=N990901:ref_name_counter=],0e0bc791-104d-435e-bec5-a6b50813b6b8_5@MCPsignal.185.257:0[&&NHX:Sample=rhizpot2:Type=capture:capture_class=c__Gammaproteobacteria:capture_domain=d__Bacteria:capture_family=f__Pseudomonadaceae:capture_genus=g__Pseudomonas_B:capture_order=o__Pseudomonadales:capture_phylum=p__Proteobacteria:capture_species=s__Pseudomonas_B rhizoryzae:heptad=MCP-38H])0:0[&&NHX:Sample_counter=rhizpot1--137||rhizpot2--6:Type_counter=capture--143:capture_class_counter=c__Alphaproteobacteria--54||c__Desulfobulbia--6||c__Gammaproteobacteria--43||c__Halobacteria--31||c__Myxococcia--8||c__Verrucomicrobiae--1:capture_domain_counter=d__Archaea--31||d__Bacteria--112:capture_family_counter=f__Beijerinckiaceae--32||f__Burkholderiaceae--18||f__Caulobacteraceae--4||f__Chitinibacteraceae--1||f__Desulfurivibrionaceae--6||f__Enterobacteriaceae--1||f__Myxococcaceae--8||f__Natrialbaceae--2||f__Pseudomonadaceae--12||f__Rhodocyclaceae--10||f__Salinarchaeaceae--29||f__UBA12508--1||f__Xanthobacteraceae--18||f__Xanthomonadaceae--1:capture_genus_counter=g__Bradyrhizobium--18||g__CAHJWH01--4||g__Chitinibacter--1||g__Cystobacter--4||g__JAEUJT01--2||g__Luteimonas--1||g__Melittangium--2||g__Methylobacterium--31||g__Methylosinus--1||g__Methyloversatilis--10||g__Natrinema--2||g__Pectobacterium--1||g__Pseudomonas_B--12||g__Salinarchaeum--29||g__Thiomonas--18||g__UBA12508--1||g__UBA5123--6:capture_order_counter=o__Burkholderiales--29||o__Caulobacterales--4||o__Desulfobulbales--6||o__Enterobacterales--1||o__Halobacteriales--31||o__Myxococcales--8||o__Opitutales--1||o__Pseudomonadales--12||o__Rhizobiales--50||o__Xanthomonadales--1:capture_phylum_counter=p__Desulfobacterota--6||p__Halobacteriota--31||p__Myxococcota--8||p__Proteobacteria--97||p__Verrucomicrobiota--1:capture_species_counter=s__Bradyrhizobium huanghuaihaiense--1||s__Bradyrhizobium sp013178945--4||s__Bradyrhizobium stylosanthis--6||s__Bradyrhizobium valentinum--7||s__CAHJWH01 sp009765965--4||s__Chitinibacter sp013403565--1||s__Cystobacter fuscus_A--4||s__JAEUJT01 sp016793525--2||s__Luteimonas yindakuii--1||s__Melittangium primigenium--2||s__Methylobacterium dankookense--8||s__Methylobacterium sp001422985--18||s__Methylobacterium sp900112625--1||s__Methylobacterium symbioticum--4||s__Methylosinus trichosporium--1||s__Methyloversatilis universalis--10||s__Natrinema sp005938085--2||s__Pectobacterium brasiliense_A--1||s__Pseudomonas_B rhizoryzae--12||s__Salinarchaeum sp000403645--29||s__Thiomonas sp000377645--18||s__UBA12508 sp001831095--1||s__UBA5123 sp002414225--6:gtdb_class_counter=:gtdb_domain_counter=:gtdb_family_counter=:gtdb_genus_counter=:gtdb_order_counter=:gtdb_phylum_counter=:gtdb_species_counter=:heptad_counter=MCP-38H--143:lbd_counter=:name=N990903:ref_name_counter=],c207669c-416b-4035-89f0-303af6f08986_4@MCPsignal.187.259:0[&&NHX:Sample=rhizpot2:Type=capture:capture_class=c__Gammaproteobacteria:capture_domain=d__Bacteria:capture_family=f__Pseudomonadaceae:capture_genus=g__Pseudomonas_B:capture_order=o__Pseudomonadales:capture_phylum=p__Proteobacteria:capture_species=s__Pseudomonas_B rhizoryzae:heptad=MCP-38H])0:0[&&NHX:Sample_counter=rhizpot1--137||rhizpot2--7:Type_counter=capture--144:capture_class_counter=c__Alphaproteobacteria--54||c__Desulfobulbia--6||c__Gammaproteobacteria--44||c__Halobacteria--31||c__Myxococcia--8||c__Verrucomicrobiae--1:capture_domain_counter=d__Archaea--31||d__Bacteria--113:capture_family_counter=f__Beijerinckiaceae--32||f__Burkholderiaceae--18||f__Caulobacteraceae--4||f__Chitinibacteraceae--1||f__Desulfurivibrionaceae--6||f__Enterobacteriaceae--1||f__Myxococcaceae--8||f__Natrialbaceae--2||f__Pseudomonadaceae--13||f__Rhodocyclaceae--10||f__Salinarchaeaceae--29||f__UBA12508--1||f__Xanthobacteraceae--18||f__Xanthomonadaceae--1:capture_genus_counter=g__Bradyrhizobium--18||g__CAHJWH01--4||g__Chitinibacter--1||g__Cystobacter--4||g__JAEUJT01--2||g__Luteimonas--1||g__Melittangium--2||g__Methylobacterium--31||g__Methylosinus--1||g__Methyloversatilis--10||g__Natrinema--2||g__Pectobacterium--1||g__Pseudomonas_B--13||g__Salinarchaeum--29||g__Thiomonas--18||g__UBA12508--1||g__UBA5123--6:capture_order_counter=o__Burkholderiales--29||o__Caulobacterales--4||o__Desulfobulbales--6||o__Enterobacterales--1||o__Halobacteriales--31||o__Myxococcales--8||o__Opitutales--1||o__Pseudomonadales--13||o__Rhizobiales--50||o__Xanthomonadales--1:capture_phylum_counter=p__Desulfobacterota--6||p__Halobacteriota--31||p__Myxococcota--8||p__Proteobacteria--98||p__Verrucomicrobiota--1:capture_species_counter=s__Bradyrhizobium huanghuaihaiense--1||s__Bradyrhizobium sp013178945--4||s__Bradyrhizobium stylosanthis--6||s__Bradyrhizobium valentinum--7||s__CAHJWH01 sp009765965--4||s__Chitinibacter sp013403565--1||s__Cystobacter fuscus_A--4||s__JAEUJT01 sp016793525--2||s__Luteimonas yindakuii--1||s__Melittangium primigenium--2||s__Methylobacterium dankookense--8||s__Methylobacterium sp001422985--18||s__Methylobacterium sp900112625--1||s__Methylobacterium symbioticum--4||s__Methylosinus trichosporium--1||s__Methyloversatilis universalis--10||s__Natrinema sp005938085--2||s__Pectobacterium brasiliense_A--1||s__Pseudomonas_B rhizoryzae--13||s__Salinarchaeum sp000403645--29||s__Thiomonas sp000377645--18||s__UBA12508 sp001831095--1||s__UBA5123 sp002414225--6:gtdb_class_counter=:gtdb_domain_counter=:gtdb_family_counter=:gtdb_genus_counter=:gtdb_order_counter=:gtdb_phylum_counter=:gtdb_species_counter=:heptad_counter=MCP-38H--144:lbd_counter=:name=N990905:ref_name_counter=],5c1ea989-83a5-5d63-b904-9205fe8871d5_4@MCPsignal.139.211:0[&&NHX:Sample=rhizpot2:Type=capture:capture_class=c__Halobacteria:capture_domain=d__Archaea:capture_family=f__Salinarchaeaceae:capture_genus=g__Salinarchaeum:capture_order=o__Halobacteriales:capture_phylum=p__Halobacteriota:capture_species=s__Salinarchaeum sp000403645:heptad=MCP-38H])0:0[&&NHX:Sample_counter=rhizpot1--137||rhizpot2--8:Type_counter=capture--145:capture_class_counter=c__Alphaproteobacteria--54||c__Desulfobulbia--6||c__Gammaproteobacteria--44||c__Halobacteria--32||c__Myxococcia--8||c__Verrucomicrobiae--1:capture_domain_counter=d__Archaea--32||d__Bacteria--113:capture_family_counter=f__Beijerinckiaceae--32||f__Burkholderiaceae--18||f__Caulobacteraceae--4||f__Chitinibacteraceae--1||f__Desulfurivibrionaceae--6||f__Enterobacteriaceae--1||f__Myxococcaceae--8||f__Natrialbaceae--2||f__Pseudomonadaceae--13||f__Rhodocyclaceae--10||f__Salinarchaeaceae--30||f__UBA12508--1||f__Xanthobacteraceae--18||f__Xanthomonadaceae--1:capture_genus_counter=g__Bradyrhizobium--18||g__CAHJWH01--4||g__Chitinibacter--1||g__Cystobacter--4||g__JAEUJT01--2||g__Luteimonas--1||g__Melittangium--2||g__Methylobacterium--31||g__Methylosinus--1||g__Methyloversatilis--10||g__Natrinema--2||g__Pectobacterium--1||g__Pseudomonas_B--13||g__Salinarchaeum--30||g__Thiomonas--18||g__UBA12508--1||g__UBA5123--6:capture_order_counter=o__Burkholderiales--29||o__Caulobacterales--4||o__Desulfobulbales--6||o__Enterobacterales--1||o__Halobacteriales--32||o__Myxococcales--8||o__Opitutales--1||o__Pseudomonadales--13||o__Rhizobiales--50||o__Xanthomonadales--1:capture_phylum_counter=p__Desulfobacterota--6||p__Halobacteriota--32||p__Myxococcota--8||p__Proteobacteria--98||p__Verrucomicrobiota--1:capture_species_counter=s__Bradyrhizobium huanghuaihaiense--1||s__Bradyrhizobium sp013178945--4||s__Bradyrhizobium stylosanthis--6||s__Bradyrhizobium valentinum--7||s__CAHJWH01 sp009765965--4||s__Chitinibacter sp013403565--1||s__Cystobacter fuscus_A--4||s__JAEUJT01 sp016793525--2||s__Luteimonas yindakuii--1||s__Melittangium primigenium--2||s__Methylobacterium dankookense--8||s__Methylobacterium sp001422985--18||s__Methylobacterium sp900112625--1||s__Methylobacterium symbioticum--4||s__Methylosinus trichosporium--1||s__Methyloversatilis universalis--10||s__Natrinema sp005938085--2||s__Pectobacterium brasiliense_A--1||s__Pseudomonas_B rhizoryzae--13||s__Salinarchaeum sp000403645--30||s__Thiomonas sp000377645--18||s__UBA12508 sp001831095--1||s__UBA5123 sp002414225--6:gtdb_class_counter=:gtdb_domain_counter=:gtdb_family_counter=:gtdb_genus_counter=:gtdb_order_counter=:gtdb_phylum_counter=:gtdb_species_counter=:heptad_counter=MCP-38H--145:lbd_counter=:name=N990907:ref_name_counter=],7f382ee8-0cfe-4b71-8cdd-57a31590a633_2@MCPsignal.51.123:0[&&NHX:Sample=rhizpot2:Type=capture:capture_class=c__Myxococcia:capture_domain=d__Bacteria:capture_family=f__Myxococcaceae:capture_genus=g__JAEUJT01:capture_order=o__Myxococcales:capture_phylum=p__Myxococcota:capture_species=s__JAEUJT01 sp016793525:heptad=MCP-38H])0:0[&&NHX:Sample_counter=rhizpot1--137||rhizpot2--9:Type_counter=capture--146:capture_class_counter=c__Alphaproteobacteria--54||c__Desulfobulbia--6||c__Gammaproteobacteria--44||c__Halobacteria--32||c__Myxococcia--9||c__Verrucomicrobiae--1:capture_domain_counter=d__Archaea--32||d__Bacteria--114:capture_family_counter=f__Beijerinckiaceae--32||f__Burkholderiaceae--18||f__Caulobacteraceae--4||f__Chitinibacteraceae--1||f__Desulfurivibrionaceae--6||f__Enterobacteriaceae--1||f__Myxococcaceae--9||f__Natrialbaceae--2||f__Pseudomonadaceae--13||f__Rhodocyclaceae--10||f__Salinarchaeaceae--30||f__UBA12508--1||f__Xanthobacteraceae--18||f__Xanthomonadaceae--1:capture_genus_counter=g__Bradyrhizobium--18||g__CAHJWH01--4||g__Chitinibacter--1||g__Cystobacter--4||g__JAEUJT01--3||g__Luteimonas--1||g__Melittangium--2||g__Methylobacterium--31||g__Methylosinus--1||g__Methyloversatilis--10||g__Natrinema--2||g__Pectobacterium--1||g__Pseudomonas_B--13||g__Salinarchaeum--30||g__Thiomonas--18||g__UBA12508--1||g__UBA5123--6:capture_order_counter=o__Burkholderiales--29||o__Caulobacterales--4||o__Desulfobulbales--6||o__Enterobacterales--1||o__Halobacteriales--32||o__Myxococcales--9||o__Opitutales--1||o__Pseudomonadales--13||o__Rhizobiales--50||o__Xanthomonadales--1:capture_phylum_counter=p__Desulfobacterota--6||p__Halobacteriota--32||p__Myxococcota--9||p__Proteobacteria--98||p__Verrucomicrobiota--1:capture_species_counter=s__Bradyrhizobium huanghuaihaiense--1||s__Bradyrhizobium sp013178945--4||s__Bradyrhizobium stylosanthis--6||s__Bradyrhizobium valentinum--7||s__CAHJWH01 sp009765965--4||s__Chitinibacter sp013403565--1||s__Cystobacter fuscus_A--4||s__JAEUJT01 sp016793525--3||s__Luteimonas yindakuii--1||s__Melittangium primigenium--2||s__Methylobacterium dankookense--8||s__Methylobacterium sp001422985--18||s__Methylobacterium sp900112625--1||s__Methylobacterium symbioticum--4||s__Methylosinus trichosporium--1||s__Methyloversatilis universalis--10||s__Natrinema sp005938085--2||s__Pectobacterium brasiliense_A--1||s__Pseudomonas_B rhizoryzae--13||s__Salinarchaeum sp000403645--30||s__Thiomonas sp000377645--18||s__UBA12508 sp001831095--1||s__UBA5123 sp002414225--6:gtdb_class_counter=:gtdb_domain_counter=:gtdb_family_counter=:gtdb_genus_counter=:gtdb_order_counter=:gtdb_phylum_counter=:gtdb_species_counter=:heptad_counter=MCP-38H--146:lbd_counter=:name=N990909:ref_name_counter=],7e6c862d-eaad-4e77-afde-a3b0f8faf310_3@MCPsignal.58.130:0[&&NHX:Sample=rhizpot2:Type=capture:capture_class=c__Halobacteria:capture_domain=d__Archaea:capture_family=f__Salinarchaeaceae:capture_genus=g__Salinarchaeum:capture_order=o__Halobacteriales:capture_phylum=p__Halobacteriota:capture_species=s__Salinarchaeum sp000403645:heptad=MCP-38H])0:0[&&NHX:Sample_counter=rhizpot1--137||rhizpot2--10:Type_counter=capture--147:capture_class_counter=c__Alphaproteobacteria--54||c__Desulfobulbia--6||c__Gammaproteobacteria--44||c__Halobacteria--33||c__Myxococcia--9||c__Verrucomicrobiae--1:capture_domain_counter=d__Archaea--33||d__Bacteria--114:capture_family_counter=f__Beijerinckiaceae--32||f__Burkholderiaceae--18||f__Caulobacteraceae--4||f__Chitinibacteraceae--1||f__Desulfurivibrionaceae--6||f__Enterobacteriaceae--1||f__Myxococcaceae--9||f__Natrialbaceae--2||f__Pseudomonadaceae--13||f__Rhodocyclaceae--10||f__Salinarchaeaceae--31||f__UBA12508--1||f__Xanthobacteraceae--18||f__Xanthomonadaceae--1:capture_genus_counter=g__Bradyrhizobium--18||g__CAHJWH01--4||g__Chitinibacter--1||g__Cystobacter--4||g__JAEUJT01--3||g__Luteimonas--1||g__Melittangium--2||g__Methylobacterium--31||g__Methylosinus--1||g__Methyloversatilis--10||g__Natrinema--2||g__Pectobacterium--1||g__Pseudomonas_B--13||g__Salinarchaeum--31||g__Thiomonas--18||g__UBA12508--1||g__UBA5123--6:capture_order_counter=o__Burkholderiales--29||o__Caulobacterales--4||o__Desulfobulbales--6||o__Enterobacterales--1||o__Halobacteriales--33||o__Myxococcales--9||o__Opitutales--1||o__Pseudomonadales--13||o__Rhizobiales--50||o__Xanthomonadales--1:capture_phylum_counter=p__Desulfobacterota--6||p__Halobacteriota--33||p__Myxococcota--9||p__Proteobacteria--98||p__Verrucomicrobiota--1:capture_species_counter=s__Bradyrhizobium huanghuaihaiense--1||s__Bradyrhizobium sp013178945--4||s__Bradyrhizobium stylosanthis--6||s__Bradyrhizobium valentinum--7||s__CAHJWH01 sp009765965--4||s__Chitinibacter sp013403565--1||s__Cystobacter fuscus_A--4||s__JAEUJT01 sp016793525--3||s__Luteimonas yindakuii--1||s__Melittangium primigenium--2||s__Methylobacterium dankookense--8||s__Methylobacterium sp001422985--18||s__Methylobacterium sp900112625--1||s__Methylobacterium symbioticum--4||s__Methylosinus trichosporium--1||s__Methyloversatilis universalis--10||s__Natrinema sp005938085--2||s__Pectobacterium brasiliense_A--1||s__Pseudomonas_B rhizoryzae--13||s__Salinarchaeum sp000403645--31||s__Thiomonas sp000377645--18||s__UBA12508 sp001831095--1||s__UBA5123 sp002414225--6:gtdb_class_counter=:gtdb_domain_counter=:gtdb_family_counter=:gtdb_genus_counter=:gtdb_order_counter=:gtdb_phylum_counter=:gtdb_species_counter=:heptad_counter=MCP-38H--147:lbd_counter=:name=N990911:ref_name_counter=],7f07c29e-8101-5106-9f46-fb5696346e2e_3@MCPsignal.42.114:0[&&NHX:Sample=rhizpot2:Type=capture:capture_class=c__Alphaproteobacteria:capture_domain=d__Bacteria:capture_family=f__Beijerinckiaceae:capture_genus=g__Methylobacterium:capture_order=o__Rhizobiales:capture_phylum=p__Proteobacteria:capture_species=s__Methylobacterium sp001422985:heptad=MCP-38H])0:0[&&NHX:Sample_counter=rhizpot1--137||rhizpot2--11:Type_counter=capture--148:capture_class_counter=c__Alphaproteobacteria--55||c__Desulfobulbia--6||c__Gammaproteobacteria--44||c__Halobacteria--33||c__Myxococcia--9||c__Verrucomicrobiae--1:capture_domain_counter=d__Archaea--33||d__Bacteria--115:capture_family_counter=f__Beijerinckiaceae--33||f__Burkholderiaceae--18||f__Caulobacteraceae--4||f__Chitinibacteraceae--1||f__Desulfurivibrionaceae--6||f__Enterobacteriaceae--1||f__Myxococcaceae--9||f__Natrialbaceae--2||f__Pseudomonadaceae--13||f__Rhodocyclaceae--10||f__Salinarchaeaceae--31||f__UBA12508--1||f__Xanthobacteraceae--18||f__Xanthomonadaceae--1:capture_genus_counter=g__Bradyrhizobium--18||g__CAHJWH01--4||g__Chitinibacter--1||g__Cystobacter--4||g__JAEUJT01--3||g__Luteimonas--1||g__Melittangium--2||g__Methylobacterium--32||g__Methylosinus--1||g__Methyloversatilis--10||g__Natrinema--2||g__Pectobacterium--1||g__Pseudomonas_B--13||g__Salinarchaeum--31||g__Thiomonas--18||g__UBA12508--1||g__UBA5123--6:capture_order_counter=o__Burkholderiales--29||o__Caulobacterales--4||o__Desulfobulbales--6||o__Enterobacterales--1||o__Halobacteriales--33||o__Myxococcales--9||o__Opitutales--1||o__Pseudomonadales--13||o__Rhizobiales--51||o__Xanthomonadales--1:capture_phylum_counter=p__Desulfobacterota--6||p__Halobacteriota--33||p__Myxococcota--9||p__Proteobacteria--99||p__Verrucomicrobiota--1:capture_species_counter=s__Bradyrhizobium huanghuaihaiense--1||s__Bradyrhizobium sp013178945--4||s__Bradyrhizobium stylosanthis--6||s__Bradyrhizobium valentinum--7||s__CAHJWH01 sp009765965--4||s__Chitinibacter sp013403565--1||s__Cystobacter fuscus_A--4||s__JAEUJT01 sp016793525--3||s__Luteimonas yindakuii--1||s__Melittangium primigenium--2||s__Methylobacterium dankookense--8||s__Methylobacterium sp001422985--19||s__Methylobacterium sp900112625--1||s__Methylobacterium symbioticum--4||s__Methylosinus trichosporium--1||s__Methyloversatilis universalis--10||s__Natrinema sp005938085--2||s__Pectobacterium brasiliense_A--1||s__Pseudomonas_B rhizoryzae--13||s__Salinarchaeum sp000403645--31||s__Thiomonas sp000377645--18||s__UBA12508 sp001831095--1||s__UBA5123 sp002414225--6:gtdb_class_counter=:gtdb_domain_counter=:gtdb_family_counter=:gtdb_genus_counter=:gtdb_order_counter=:gtdb_phylum_counter=:gtdb_species_counter=:heptad_counter=MCP-38H--148:lbd_counter=:name=N990913:ref_name_counter=],0d1df7d3-ab63-4256-86f2-567261d0c1a4_4@MCPsignal.425.497:0[&&NHX:Sample=rhizpot2:Type=capture:capture_class=c__Alphaproteobacteria:capture_domain=d__Bacteria:capture_family=f__Beijerinckiaceae:capture_genus=g__Methylobacterium:capture_order=o__Rhizobiales:capture_phylum=p__Proteobacteria:capture_species=s__Methylobacterium sp001422985:heptad=MCP-38H])0:0[&&NHX:Sample_counter=rhizpot1--137||rhizpot2--12:Type_counter=capture--149:capture_class_counter=c__Alphaproteobacteria--56||c__Desulfobulbia--6||c__Gammaproteobacteria--44||c__Halobacteria--33||c__Myxococcia--9||c__Verrucomicrobiae--1:capture_domain_counter=d__Archaea--33||d__Bacteria--116:capture_family_counter=f__Beijerinckiaceae--34||f__Burkholderiaceae--18||f__Caulobacteraceae--4||f__Chitinibacteraceae--1||f__Desulfurivibrionaceae--6||f__Enterobacteriaceae--1||f__Myxococcaceae--9||f__Natrialbaceae--2||f__Pseudomonadaceae--13||f__Rhodocyclaceae--10||f__Salinarchaeaceae--31||f__UBA12508--1||f__Xanthobacteraceae--18||f__Xanthomonadaceae--1:capture_genus_counter=g__Bradyrhizobium--18||g__CAHJWH01--4||g__Chitinibacter--1||g__Cystobacter--4||g__JAEUJT01--3||g__Luteimonas--1||g__Melittangium--2||g__Methylobacterium--33||g__Methylosinus--1||g__Methyloversatilis--10||g__Natrinema--2||g__Pectobacterium--1||g__Pseudomonas_B--13||g__Salinarchaeum--31||g__Thiomonas--18||g__UBA12508--1||g__UBA5123--6:capture_order_counter=o__Burkholderiales--29||o__Caulobacterales--4||o__Desulfobulbales--6||o__Enterobacterales--1||o__Halobacteriales--33||o__Myxococcales--9||o__Opitutales--1||o__Pseudomonadales--13||o__Rhizobiales--52||o__Xanthomonadales--1:capture_phylum_counter=p__Desulfobacterota--6||p__Halobacteriota--33||p__Myxococcota--9||p__Proteobacteria--100||p__Verrucomicrobiota--1:capture_species_counter=s__Bradyrhizobium huanghuaihaiense--1||s__Bradyrhizobium sp013178945--4||s__Bradyrhizobium stylosanthis--6||s__Bradyrhizobium valentinum--7||s__CAHJWH01 sp009765965--4||s__Chitinibacter sp013403565--1||s__Cystobacter fuscus_A--4||s__JAEUJT01 sp016793525--3||s__Luteimonas yindakuii--1||s__Melittangium primigenium--2||s__Methylobacterium dankookense--8||s__Methylobacterium sp001422985--20||s__Methylobacterium sp900112625--1||s__Methylobacterium symbioticum--4||s__Methylosinus trichosporium--1||s__Methyloversatilis universalis--10||s__Natrinema sp005938085--2||s__Pectobacterium brasiliense_A--1||s__Pseudomonas_B rhizoryzae--13||s__Salinarchaeum sp000403645--31||s__Thiomonas sp000377645--18||s__UBA12508 sp001831095--1||s__UBA5123 sp002414225--6:gtdb_class_counter=:gtdb_domain_counter=:gtdb_family_counter=:gtdb_genus_counter=:gtdb_order_counter=:gtdb_phylum_counter=:gtdb_species_counter=:heptad_counter=MCP-38H--149:lbd_counter=:name=N990915:ref_name_counter=],dfe9d1cd-471c-53cb-8e47-824a05a06570_4@MCPsignal.138.210:0[&&NHX:Sample=rhizpot2:Type=capture:capture_class=c__Alphaproteobacteria:capture_domain=d__Bacteria:capture_family=f__Caulobacteraceae:capture_genus=g__CAHJWH01:capture_order=o__Caulobacterales:capture_phylum=p__Proteobacteria:capture_species=s__CAHJWH01 sp009765965:heptad=MCP-38H])0:0[&&NHX:Sample_counter=rhizpot1--137||rhizpot2--13:Type_counter=capture--150:capture_class_counter=c__Alphaproteobacteria--57||c__Desulfobulbia--6||c__Gammaproteobacteria--44||c__Halobacteria--33||c__Myxococcia--9||c__Verrucomicrobiae--1:capture_domain_counter=d__Archaea--33||d__Bacteria--117:capture_family_counter=f__Beijerinckiaceae--34||f__Burkholderiaceae--18||f__Caulobacteraceae--5||f__Chitinibacteraceae--1||f__Desulfurivibrionaceae--6||f__Enterobacteriaceae--1||f__Myxococcaceae--9||f__Natrialbaceae--2||f__Pseudomonadaceae--13||f__Rhodocyclaceae--10||f__Salinarchaeaceae--31||f__UBA12508--1||f__Xanthobacteraceae--18||f__Xanthomonadaceae--1:capture_genus_counter=g__Bradyrhizobium--18||g__CAHJWH01--5||g__Chitinibacter--1||g__Cystobacter--4||g__JAEUJT01--3||g__Luteimonas--1||g__Melittangium--2||g__Methylobacterium--33||g__Methylosinus--1||g__Methyloversatilis--10||g__Natrinema--2||g__Pectobacterium--1||g__Pseudomonas_B--13||g__Salinarchaeum--31||g__Thiomonas--18||g__UBA12508--1||g__UBA5123--6:capture_order_counter=o__Burkholderiales--29||o__Caulobacterales--5||o__Desulfobulbales--6||o__Enterobacterales--1||o__Halobacteriales--33||o__Myxococcales--9||o__Opitutales--1||o__Pseudomonadales--13||o__Rhizobiales--52||o__Xanthomonadales--1:capture_phylum_counter=p__Desulfobacterota--6||p__Halobacteriota--33||p__Myxococcota--9||p__Proteobacteria--101||p__Verrucomicrobiota--1:capture_species_counter=s__Bradyrhizobium huanghuaihaiense--1||s__Bradyrhizobium sp013178945--4||s__Bradyrhizobium stylosanthis--6||s__Bradyrhizobium valentinum--7||s__CAHJWH01 sp009765965--5||s__Chitinibacter sp013403565--1||s__Cystobacter fuscus_A--4||s__JAEUJT01 sp016793525--3||s__Luteimonas yindakuii--1||s__Melittangium primigenium--2||s__Methylobacterium dankookense--8||s__Methylobacterium sp001422985--20||s__Methylobacterium sp900112625--1||s__Methylobacterium symbioticum--4||s__Methylosinus trichosporium--1||s__Methyloversatilis universalis--10||s__Natrinema sp005938085--2||s__Pectobacterium brasiliense_A--1||s__Pseudomonas_B rhizoryzae--13||s__Salinarchaeum sp000403645--31||s__Thiomonas sp000377645--18||s__UBA12508 sp001831095--1||s__UBA5123 sp002414225--6:gtdb_class_counter=:gtdb_domain_counter=:gtdb_family_counter=:gtdb_genus_counter=:gtdb_order_counter=:gtdb_phylum_counter=:gtdb_species_counter=:heptad_counter=MCP-38H--150:lbd_counter=:name=N990917:ref_name_counter=],fed32a81-2ffe-4755-808c-a9667c73d4be_4@MCPsignal.74.146:0[&&NHX:Sample=rhizpot2:Type=capture:capture_class=c__Alphaproteobacteria:capture_domain=d__Bacteria:capture_family=f__Xanthobacteraceae:capture_genus=g__Bradyrhizobium:capture_order=o__Rhizobiales:capture_phylum=p__Proteobacteria:capture_species=s__Bradyrhizobium stylosanthis:heptad=MCP-38H])0:0[&&NHX:Sample_counter=rhizpot1--137||rhizpot2--14:Type_counter=capture--151:capture_class_counter=c__Alphaproteobacteria--58||c__Desulfobulbia--6||c__Gammaproteobacteria--44||c__Halobacteria--33||c__Myxococcia--9||c__Verrucomicrobiae--1:capture_domain_counter=d__Archaea--33||d__Bacteria--118:capture_family_counter=f__Beijerinckiaceae--34||f__Burkholderiaceae--18||f__Caulobacteraceae--5||f__Chitinibacteraceae--1||f__Desulfurivibrionaceae--6||f__Enterobacteriaceae--1||f__Myxococcaceae--9||f__Natrialbaceae--2||f__Pseudomonadaceae--13||f__Rhodocyclaceae--10||f__Salinarchaeaceae--31||f__UBA12508--1||f__Xanthobacteraceae--19||f__Xanthomonadaceae--1:capture_genus_counter=g__Bradyrhizobium--19||g__CAHJWH01--5||g__Chitinibacter--1||g__Cystobacter--4||g__JAEUJT01--3||g__Luteimonas--1||g__Melittangium--2||g__Methylobacterium--33||g__Methylosinus--1||g__Methyloversatilis--10||g__Natrinema--2||g__Pectobacterium--1||g__Pseudomonas_B--13||g__Salinarchaeum--31||g__Thiomonas--18||g__UBA12508--1||g__UBA5123--6:capture_order_counter=o__Burkholderiales--29||o__Caulobacterales--5||o__Desulfobulbales--6||o__Enterobacterales--1||o__Halobacteriales--33||o__Myxococcales--9||o__Opitutales--1||o__Pseudomonadales--13||o__Rhizobiales--53||o__Xanthomonadales--1:capture_phylum_counter=p__Desulfobacterota--6||p__Halobacteriota--33||p__Myxococcota--9||p__Proteobacteria--102||p__Verrucomicrobiota--1:capture_species_counter=s__Bradyrhizobium huanghuaihaiense--1||s__Bradyrhizobium sp013178945--4||s__Bradyrhizobium stylosanthis--7||s__Bradyrhizobium valentinum--7||s__CAHJWH01 sp009765965--5||s__Chitinibacter sp013403565--1||s__Cystobacter fuscus_A--4||s__JAEUJT01 sp016793525--3||s__Luteimonas yindakuii--1||s__Melittangium primigenium--2||s__Methylobacterium dankookense--8||s__Methylobacterium sp001422985--20||s__Methylobacterium sp900112625--1||s__Methylobacterium symbioticum--4||s__Methylosinus trichosporium--1||s__Methyloversatilis universalis--10||s__Natrinema sp005938085--2||s__Pectobacterium brasiliense_A--1||s__Pseudomonas_B rhizoryzae--13||s__Salinarchaeum sp000403645--31||s__Thiomonas sp000377645--18||s__UBA12508 sp001831095--1||s__UBA5123 sp002414225--6:gtdb_class_counter=:gtdb_domain_counter=:gtdb_family_counter=:gtdb_genus_counter=:gtdb_order_counter=:gtdb_phylum_counter=:gtdb_species_counter=:heptad_counter=MCP-38H--151:lbd_counter=:name=N990919:ref_name_counter=],19767e2c-82dd-4df8-9869-429a918e5ed2_4@MCPsignal.186.258:0[&&NHX:Sample=rhizpot2:Type=capture:capture_class=c__Alphaproteobacteria:capture_domain=d__Bacteria:capture_family=f__Beijerinckiaceae:capture_genus=g__Methylobacterium:capture_order=o__Rhizobiales:capture_phylum=p__Proteobacteria:capture_species=s__Methylobacterium sp001422985:heptad=MCP-38H])0:0[&&NHX:Sample_counter=rhizpot1--137||rhizpot2--15:Type_counter=capture--152:capture_class_counter=c__Alphaproteobacteria--59||c__Desulfobulbia--6||c__Gammaproteobacteria--44||c__Halobacteria--33||c__Myxococcia--9||c__Verrucomicrobiae--1:capture_domain_counter=d__Archaea--33||d__Bacteria--119:capture_family_counter=f__Beijerinckiaceae--35||f__Burkholderiaceae--18||f__Caulobacteraceae--5||f__Chitinibacteraceae--1||f__Desulfurivibrionaceae--6||f__Enterobacteriaceae--1||f__Myxococcaceae--9||f__Natrialbaceae--2||f__Pseudomonadaceae--13||f__Rhodocyclaceae--10||f__Salinarchaeaceae--31||f__UBA12508--1||f__Xanthobacteraceae--19||f__Xanthomonadaceae--1:capture_genus_counter=g__Bradyrhizobium--19||g__CAHJWH01--5||g__Chitinibacter--1||g__Cystobacter--4||g__JAEUJT01--3||g__Luteimonas--1||g__Melittangium--2||g__Methylobacterium--34||g__Methylosinus--1||g__Methyloversatilis--10||g__Natrinema--2||g__Pectobacterium--1||g__Pseudomonas_B--13||g__Salinarchaeum--31||g__Thiomonas--18||g__UBA12508--1||g__UBA5123--6:capture_order_counter=o__Burkholderiales--29||o__Caulobacterales--5||o__Desulfobulbales--6||o__Enterobacterales--1||o__Halobacteriales--33||o__Myxococcales--9||o__Opitutales--1||o__Pseudomonadales--13||o__Rhizobiales--54||o__Xanthomonadales--1:capture_phylum_counter=p__Desulfobacterota--6||p__Halobacteriota--33||p__Myxococcota--9||p__Proteobacteria--103||p__Verrucomicrobiota--1:capture_species_counter=s__Bradyrhizobium huanghuaihaiense--1||s__Bradyrhizobium sp013178945--4||s__Bradyrhizobium stylosanthis--7||s__Bradyrhizobium valentinum--7||s__CAHJWH01 sp009765965--5||s__Chitinibacter sp013403565--1||s__Cystobacter fuscus_A--4||s__JAEUJT01 sp016793525--3||s__Luteimonas yindakuii--1||s__Melittangium primigenium--2||s__Methylobacterium dankookense--8||s__Methylobacterium sp001422985--21||s__Methylobacterium sp900112625--1||s__Methylobacterium symbioticum--4||s__Methylosinus trichosporium--1||s__Methyloversatilis universalis--10||s__Natrinema sp005938085--2||s__Pectobacterium brasiliense_A--1||s__Pseudomonas_B rhizoryzae--13||s__Salinarchaeum sp000403645--31||s__Thiomonas sp000377645--18||s__UBA12508 sp001831095--1||s__UBA5123 sp002414225--6:gtdb_class_counter=:gtdb_domain_counter=:gtdb_family_counter=:gtdb_genus_counter=:gtdb_order_counter=:gtdb_phylum_counter=:gtdb_species_counter=:heptad_counter=MCP-38H--152:lbd_counter=:name=N990921:ref_name_counter=],cd751a33-c4e6-5d8d-aed0-f5c552b45bcd_4@MCPsignal.150.222:0[&&NHX:Sample=rhizpot2:Type=capture:capture_class=c__Gammaproteobacteria:capture_domain=d__Bacteria:capture_family=f__Burkholderiaceae:capture_genus=g__Thiomonas:capture_order=o__Burkholderiales:capture_phylum=p__Proteobacteria:capture_species=s__Thiomonas sp000377645:heptad=MCP-38H])0:0[&&NHX:Sample_counter=rhizpot1--137||rhizpot2--16:Type_counter=capture--153:capture_class_counter=c__Alphaproteobacteria--59||c__Desulfobulbia--6||c__Gammaproteobacteria--45||c__Halobacteria--33||c__Myxococcia--9||c__Verrucomicrobiae--1:capture_domain_counter=d__Archaea--33||d__Bacteria--120:capture_family_counter=f__Beijerinckiaceae--35||f__Burkholderiaceae--19||f__Caulobacteraceae--5||f__Chitinibacteraceae--1||f__Desulfurivibrionaceae--6||f__Enterobacteriaceae--1||f__Myxococcaceae--9||f__Natrialbaceae--2||f__Pseudomonadaceae--13||f__Rhodocyclaceae--10||f__Salinarchaeaceae--31||f__UBA12508--1||f__Xanthobacteraceae--19||f__Xanthomonadaceae--1:capture_genus_counter=g__Bradyrhizobium--19||g__CAHJWH01--5||g__Chitinibacter--1||g__Cystobacter--4||g__JAEUJT01--3||g__Luteimonas--1||g__Melittangium--2||g__Methylobacterium--34||g__Methylosinus--1||g__Methyloversatilis--10||g__Natrinema--2||g__Pectobacterium--1||g__Pseudomonas_B--13||g__Salinarchaeum--31||g__Thiomonas--19||g__UBA12508--1||g__UBA5123--6:capture_order_counter=o__Burkholderiales--30||o__Caulobacterales--5||o__Desulfobulbales--6||o__Enterobacterales--1||o__Halobacteriales--33||o__Myxococcales--9||o__Opitutales--1||o__Pseudomonadales--13||o__Rhizobiales--54||o__Xanthomonadales--1:capture_phylum_counter=p__Desulfobacterota--6||p__Halobacteriota--33||p__Myxococcota--9||p__Proteobacteria--104||p__Verrucomicrobiota--1:capture_species_counter=s__Bradyrhizobium huanghuaihaiense--1||s__Bradyrhizobium sp013178945--4||s__Bradyrhizobium stylosanthis--7||s__Bradyrhizobium valentinum--7||s__CAHJWH01 sp009765965--5||s__Chitinibacter sp013403565--1||s__Cystobacter fuscus_A--4||s__JAEUJT01 sp016793525--3||s__Luteimonas yindakuii--1||s__Melittangium primigenium--2||s__Methylobacterium dankookense--8||s__Methylobacterium sp001422985--21||s__Methylobacterium sp900112625--1||s__Methylobacterium symbioticum--4||s__Methylosinus trichosporium--1||s__Methyloversatilis universalis--10||s__Natrinema sp005938085--2||s__Pectobacterium brasiliense_A--1||s__Pseudomonas_B rhizoryzae--13||s__Salinarchaeum sp000403645--31||s__Thiomonas sp000377645--19||s__UBA12508 sp001831095--1||s__UBA5123 sp002414225--6:gtdb_class_counter=:gtdb_domain_counter=:gtdb_family_counter=:gtdb_genus_counter=:gtdb_order_counter=:gtdb_phylum_counter=:gtdb_species_counter=:heptad_counter=MCP-38H--153:lbd_counter=:name=N990923:ref_name_counter=],ab2a13cd-350f-5d52-92ff-298c8d51e6f2_3@MCPsignal.814.886:0[&&NHX:Sample=rhizpot2:Type=capture:capture_class=c__Myxococcia:capture_domain=d__Bacteria:capture_family=f__Myxococcaceae:capture_genus=g__JAEUJT01:capture_order=o__Myxococcales:capture_phylum=p__Myxococcota:capture_species=s__JAEUJT01 sp016793525:heptad=MCP-38H])0:0[&&NHX:Sample_counter=rhizpot1--137||rhizpot2--17:Type_counter=capture--154:capture_class_counter=c__Alphaproteobacteria--59||c__Desulfobulbia--6||c__Gammaproteobacteria--45||c__Halobacteria--33||c__Myxococcia--10||c__Verrucomicrobiae--1:capture_domain_counter=d__Archaea--33||d__Bacteria--121:capture_family_counter=f__Beijerinckiaceae--35||f__Burkholderiaceae--19||f__Caulobacteraceae--5||f__Chitinibacteraceae--1||f__Desulfurivibrionaceae--6||f__Enterobacteriaceae--1||f__Myxococcaceae--10||f__Natrialbaceae--2||f__Pseudomonadaceae--13||f__Rhodocyclaceae--10||f__Salinarchaeaceae--31||f__UBA12508--1||f__Xanthobacteraceae--19||f__Xanthomonadaceae--1:capture_genus_counter=g__Bradyrhizobium--19||g__CAHJWH01--5||g__Chitinibacter--1||g__Cystobacter--4||g__JAEUJT01--4||g__Luteimonas--1||g__Melittangium--2||g__Methylobacterium--34||g__Methylosinus--1||g__Methyloversatilis--10||g__Natrinema--2||g__Pectobacterium--1||g__Pseudomonas_B--13||g__Salinarchaeum--31||g__Thiomonas--19||g__UBA12508--1||g__UBA5123--6:capture_order_counter=o__Burkholderiales--30||o__Caulobacterales--5||o__Desulfobulbales--6||o__Enterobacterales--1||o__Halobacteriales--33||o__Myxococcales--10||o__Opitutales--1||o__Pseudomonadales--13||o__Rhizobiales--54||o__Xanthomonadales--1:capture_phylum_counter=p__Desulfobacterota--6||p__Halobacteriota--33||p__Myxococcota--10||p__Proteobacteria--104||p__Verrucomicrobiota--1:capture_species_counter=s__Bradyrhizobium huanghuaihaiense--1||s__Bradyrhizobium sp013178945--4||s__Bradyrhizobium stylosanthis--7||s__Bradyrhizobium valentinum--7||s__CAHJWH01 sp009765965--5||s__Chitinibacter sp013403565--1||s__Cystobacter fuscus_A--4||s__JAEUJT01 sp016793525--4||s__Luteimonas yindakuii--1||s__Melittangium primigenium--2||s__Methylobacterium dankookense--8||s__Methylobacterium sp001422985--21||s__Methylobacterium sp900112625--1||s__Methylobacterium symbioticum--4||s__Methylosinus trichosporium--1||s__Methyloversatilis universalis--10||s__Natrinema sp005938085--2||s__Pectobacterium brasiliense_A--1||s__Pseudomonas_B rhizoryzae--13||s__Salinarchaeum sp000403645--31||s__Thiomonas sp000377645--19||s__UBA12508 sp001831095--1||s__UBA5123 sp002414225--6:gtdb_class_counter=:gtdb_domain_counter=:gtdb_family_counter=:gtdb_genus_counter=:gtdb_order_counter=:gtdb_phylum_counter=:gtdb_species_counter=:heptad_counter=MCP-38H--154:lbd_counter=:name=N990925:ref_name_counter=],27c34f2a-ecb5-4731-a087-f544279d4e6d_5@MCPsignal.78.150:0[&&NHX:Sample=rhizpot2:Type=capture:capture_class=c__Gammaproteobacteria:capture_domain=d__Bacteria:capture_family=f__Chitinibacteraceae:capture_genus=g__Chitinibacter:capture_order=o__Burkholderiales:capture_phylum=p__Proteobacteria:capture_species=s__Chitinibacter sp013403565:heptad=MCP-38H])0:0[&&NHX:Sample_counter=rhizpot1--137||rhizpot2--18:Type_counter=capture--155:capture_class_counter=c__Alphaproteobacteria--59||c__Desulfobulbia--6||c__Gammaproteobacteria--46||c__Halobacteria--33||c__Myxococcia--10||c__Verrucomicrobiae--1:capture_domain_counter=d__Archaea--33||d__Bacteria--122:capture_family_counter=f__Beijerinckiaceae--35||f__Burkholderiaceae--19||f__Caulobacteraceae--5||f__Chitinibacteraceae--2||f__Desulfurivibrionaceae--6||f__Enterobacteriaceae--1||f__Myxococcaceae--10||f__Natrialbaceae--2||f__Pseudomonadaceae--13||f__Rhodocyclaceae--10||f__Salinarchaeaceae--31||f__UBA12508-
```
