## Supplementary material for "Unveiling the hidden biodiversity of microbial chemoreceptor genes in the rare biosphere": MCPsignal_captured_gtdbr207.nw (part 1403 of 1806)

```
-1||f__Xanthobacteraceae--19||f__Xanthomonadaceae--1:capture_genus_counter=g__Bradyrhizobium--19||g__CAHJWH01--5||g__Chitinibacter--2||g__Cystobacter--4||g__JAEUJT01--4||g__Luteimonas--1||g__Melittangium--2||g__Methylobacterium--34||g__Methylosinus--1||g__Methyloversatilis--10||g__Natrinema--2||g__Pectobacterium--1||g__Pseudomonas_B--13||g__Salinarchaeum--31||g__Thiomonas--19||g__UBA12508--1||g__UBA5123--6:capture_order_counter=o__Burkholderiales--31||o__Caulobacterales--5||o__Desulfobulbales--6||o__Enterobacterales--1||o__Halobacteriales--33||o__Myxococcales--10||o__Opitutales--1||o__Pseudomonadales--13||o__Rhizobiales--54||o__Xanthomonadales--1:capture_phylum_counter=p__Desulfobacterota--6||p__Halobacteriota--33||p__Myxococcota--10||p__Proteobacteria--105||p__Verrucomicrobiota--1:capture_species_counter=s__Bradyrhizobium huanghuaihaiense--1||s__Bradyrhizobium sp013178945--4||s__Bradyrhizobium stylosanthis--7||s__Bradyrhizobium valentinum--7||s__CAHJWH01 sp009765965--5||s__Chitinibacter sp013403565--2||s__Cystobacter fuscus_A--4||s__JAEUJT01 sp016793525--4||s__Luteimonas yindakuii--1||s__Melittangium primigenium--2||s__Methylobacterium dankookense--8||s__Methylobacterium sp001422985--21||s__Methylobacterium sp900112625--1||s__Methylobacterium symbioticum--4||s__Methylosinus trichosporium--1||s__Methyloversatilis universalis--10||s__Natrinema sp005938085--2||s__Pectobacterium brasiliense_A--1||s__Pseudomonas_B rhizoryzae--13||s__Salinarchaeum sp000403645--31||s__Thiomonas sp000377645--19||s__UBA12508 sp001831095--1||s__UBA5123 sp002414225--6:gtdb_class_counter=:gtdb_domain_counter=:gtdb_family_counter=:gtdb_genus_counter=:gtdb_order_counter=:gtdb_phylum_counter=:gtdb_species_counter=:heptad_counter=MCP-38H--155:lbd_counter=:name=N990927:ref_name_counter=],5126c658-0de7-5c9c-9c89-465b9aea75a2_1@MCPsignal.60.132:0[&&NHX:Sample=rhizpot2:Type=capture:capture_class=c__Halobacteria:capture_domain=d__Archaea:capture_family=f__Salinarchaeaceae:capture_genus=g__Salinarchaeum:capture_order=o__Halobacteriales:capture_phylum=p__Halobacteriota:capture_species=s__Salinarchaeum sp000403645:heptad=MCP-38H])0:0[&&NHX:Sample_counter=rhizpot1--137||rhizpot2--19:Type_counter=capture--156:capture_class_counter=c__Alphaproteobacteria--59||c__Desulfobulbia--6||c__Gammaproteobacteria--46||c__Halobacteria--34||c__Myxococcia--10||c__Verrucomicrobiae--1:capture_domain_counter=d__Archaea--34||d__Bacteria--122:capture_family_counter=f__Beijerinckiaceae--35||f__Burkholderiaceae--19||f__Caulobacteraceae--5||f__Chitinibacteraceae--2||f__Desulfurivibrionaceae--6||f__Enterobacteriaceae--1||f__Myxococcaceae--10||f__Natrialbaceae--2||f__Pseudomonadaceae--13||f__Rhodocyclaceae--10||f__Salinarchaeaceae--32||f__UBA12508--1||f__Xanthobacteraceae--19||f__Xanthomonadaceae--1:capture_genus_counter=g__Bradyrhizobium--19||g__CAHJWH01--5||g__Chitinibacter--2||g__Cystobacter--4||g__JAEUJT01--4||g__Luteimonas--1||g__Melittangium--2||g__Methylobacterium--34||g__Methylosinus--1||g__Methyloversatilis--10||g__Natrinema--2||g__Pectobacterium--1||g__Pseudomonas_B--13||g__Salinarchaeum--32||g__Thiomonas--19||g__UBA12508--1||g__UBA5123--6:capture_order_counter=o__Burkholderiales--31||o__Caulobacterales--5||o__Desulfobulbales--6||o__Enterobacterales--1||o__Halobacteriales--34||o__Myxococcales--10||o__Opitutales--1||o__Pseudomonadales--13||o__Rhizobiales--54||o__Xanthomonadales--1:capture_phylum_counter=p__Desulfobacterota--6||p__Halobacteriota--34||p__Myxococcota--10||p__Proteobacteria--105||p__Verrucomicrobiota--1:capture_species_counter=s__Bradyrhizobium huanghuaihaiense--1||s__Bradyrhizobium sp013178945--4||s__Bradyrhizobium stylosanthis--7||s__Bradyrhizobium valentinum--7||s__CAHJWH01 sp009765965--5||s__Chitinibacter sp013403565--2||s__Cystobacter fuscus_A--4||s__JAEUJT01 sp016793525--4||s__Luteimonas yindakuii--1||s__Melittangium primigenium--2||s__Methylobacterium dankookense--8||s__Methylobacterium sp001422985--21||s__Methylobacterium sp900112625--1||s__Methylobacterium symbioticum--4||s__Methylosinus trichosporium--1||s__Methyloversatilis universalis--10||s__Natrinema sp005938085--2||s__Pectobacterium brasiliense_A--1||s__Pseudomonas_B rhizoryzae--13||s__Salinarchaeum sp000403645--32||s__Thiomonas sp000377645--19||s__UBA12508 sp001831095--1||s__UBA5123 sp002414225--6:gtdb_class_counter=:gtdb_domain_counter=:gtdb_family_counter=:gtdb_genus_counter=:gtdb_order_counter=:gtdb_phylum_counter=:gtdb_species_counter=:heptad_counter=MCP-38H--156:lbd_counter=:name=N990929:ref_name_counter=],5c250f30-54d5-4ee9-9ddd-4c1f9823b576_4@MCPsignal.182.254:0[&&NHX:Sample=rhizpot2:Type=capture:capture_class=c__Alphaproteobacteria:capture_domain=d__Bacteria:capture_family=f__Beijerinckiaceae:capture_genus=g__Methylobacterium:capture_order=o__Rhizobiales:capture_phylum=p__Proteobacteria:capture_species=s__Methylobacterium sp001422985:heptad=MCP-38H])0:0[&&NHX:Sample_counter=rhizpot1--137||rhizpot2--20:Type_counter=capture--157:capture_class_counter=c__Alphaproteobacteria--60||c__Desulfobulbia--6||c__Gammaproteobacteria--46||c__Halobacteria--34||c__Myxococcia--10||c__Verrucomicrobiae--1:capture_domain_counter=d__Archaea--34||d__Bacteria--123:capture_family_counter=f__Beijerinckiaceae--36||f__Burkholderiaceae--19||f__Caulobacteraceae--5||f__Chitinibacteraceae--2||f__Desulfurivibrionaceae--6||f__Enterobacteriaceae--1||f__Myxococcaceae--10||f__Natrialbaceae--2||f__Pseudomonadaceae--13||f__Rhodocyclaceae--10||f__Salinarchaeaceae--32||f__UBA12508--1||f__Xanthobacteraceae--19||f__Xanthomonadaceae--1:capture_genus_counter=g__Bradyrhizobium--19||g__CAHJWH01--5||g__Chitinibacter--2||g__Cystobacter--4||g__JAEUJT01--4||g__Luteimonas--1||g__Melittangium--2||g__Methylobacterium--35||g__Methylosinus--1||g__Methyloversatilis--10||g__Natrinema--2||g__Pectobacterium--1||g__Pseudomonas_B--13||g__Salinarchaeum--32||g__Thiomonas--19||g__UBA12508--1||g__UBA5123--6:capture_order_counter=o__Burkholderiales--31||o__Caulobacterales--5||o__Desulfobulbales--6||o__Enterobacterales--1||o__Halobacteriales--34||o__Myxococcales--10||o__Opitutales--1||o__Pseudomonadales--13||o__Rhizobiales--55||o__Xanthomonadales--1:capture_phylum_counter=p__Desulfobacterota--6||p__Halobacteriota--34||p__Myxococcota--10||p__Proteobacteria--106||p__Verrucomicrobiota--1:capture_species_counter=s__Bradyrhizobium huanghuaihaiense--1||s__Bradyrhizobium sp013178945--4||s__Bradyrhizobium stylosanthis--7||s__Bradyrhizobium valentinum--7||s__CAHJWH01 sp009765965--5||s__Chitinibacter sp013403565--2||s__Cystobacter fuscus_A--4||s__JAEUJT01 sp016793525--4||s__Luteimonas yindakuii--1||s__Melittangium primigenium--2||s__Methylobacterium dankookense--8||s__Methylobacterium sp001422985--22||s__Methylobacterium sp900112625--1||s__Methylobacterium symbioticum--4||s__Methylosinus trichosporium--1||s__Methyloversatilis universalis--10||s__Natrinema sp005938085--2||s__Pectobacterium brasiliense_A--1||s__Pseudomonas_B rhizoryzae--13||s__Salinarchaeum sp000403645--32||s__Thiomonas sp000377645--19||s__UBA12508 sp001831095--1||s__UBA5123 sp002414225--6:gtdb_class_counter=:gtdb_domain_counter=:gtdb_family_counter=:gtdb_genus_counter=:gtdb_order_counter=:gtdb_phylum_counter=:gtdb_species_counter=:heptad_counter=MCP-38H--157:lbd_counter=:name=N990931:ref_name_counter=],1ab9c977-9504-45c3-b546-2bdbcf73961f_4@MCPsignal.130.202:0[&&NHX:Sample=rhizpot2:Type=capture:capture_class=c__Myxococcia:capture_domain=d__Bacteria:capture_family=f__Myxococcaceae:capture_genus=g__Melittangium:capture_order=o__Myxococcales:capture_phylum=p__Myxococcota:capture_species=s__Melittangium primigenium:heptad=MCP-38H])0:0[&&NHX:Sample_counter=rhizpot1--137||rhizpot2--21:Type_counter=capture--158:capture_class_counter=c__Alphaproteobacteria--60||c__Desulfobulbia--6||c__Gammaproteobacteria--46||c__Halobacteria--34||c__Myxococcia--11||c__Verrucomicrobiae--1:capture_domain_counter=d__Archaea--34||d__Bacteria--124:capture_family_counter=f__Beijerinckiaceae--36||f__Burkholderiaceae--19||f__Caulobacteraceae--5||f__Chitinibacteraceae--2||f__Desulfurivibrionaceae--6||f__Enterobacteriaceae--1||f__Myxococcaceae--11||f__Natrialbaceae--2||f__Pseudomonadaceae--13||f__Rhodocyclaceae--10||f__Salinarchaeaceae--32||f__UBA12508--1||f__Xanthobacteraceae--19||f__Xanthomonadaceae--1:capture_genus_counter=g__Bradyrhizobium--19||g__CAHJWH01--5||g__Chitinibacter--2||g__Cystobacter--4||g__JAEUJT01--4||g__Luteimonas--1||g__Melittangium--3||g__Methylobacterium--35||g__Methylosinus--1||g__Methyloversatilis--10||g__Natrinema--2||g__Pectobacterium--1||g__Pseudomonas_B--13||g__Salinarchaeum--32||g__Thiomonas--19||g__UBA12508--1||g__UBA5123--6:capture_order_counter=o__Burkholderiales--31||o__Caulobacterales--5||o__Desulfobulbales--6||o__Enterobacterales--1||o__Halobacteriales--34||o__Myxococcales--11||o__Opitutales--1||o__Pseudomonadales--13||o__Rhizobiales--55||o__Xanthomonadales--1:capture_phylum_counter=p__Desulfobacterota--6||p__Halobacteriota--34||p__Myxococcota--11||p__Proteobacteria--106||p__Verrucomicrobiota--1:capture_species_counter=s__Bradyrhizobium huanghuaihaiense--1||s__Bradyrhizobium sp013178945--4||s__Bradyrhizobium stylosanthis--7||s__Bradyrhizobium valentinum--7||s__CAHJWH01 sp009765965--5||s__Chitinibacter sp013403565--2||s__Cystobacter fuscus_A--4||s__JAEUJT01 sp016793525--4||s__Luteimonas yindakuii--1||s__Melittangium primigenium--3||s__Methylobacterium dankookense--8||s__Methylobacterium sp001422985--22||s__Methylobacterium sp900112625--1||s__Methylobacterium symbioticum--4||s__Methylosinus trichosporium--1||s__Methyloversatilis universalis--10||s__Natrinema sp005938085--2||s__Pectobacterium brasiliense_A--1||s__Pseudomonas_B rhizoryzae--13||s__Salinarchaeum sp000403645--32||s__Thiomonas sp000377645--19||s__UBA12508 sp001831095--1||s__UBA5123 sp002414225--6:gtdb_class_counter=:gtdb_domain_counter=:gtdb_family_counter=:gtdb_genus_counter=:gtdb_order_counter=:gtdb_phylum_counter=:gtdb_species_counter=:heptad_counter=MCP-38H--158:lbd_counter=:name=N990933:ref_name_counter=],02255c98-c240-481b-a78a-d7f3fd0beb3f_4@MCPsignal.144.216:0[&&NHX:Sample=rhizpot2:Type=capture:capture_class=c__Halobacteria:capture_domain=d__Archaea:capture_family=f__Salinarchaeaceae:capture_genus=g__Salinarchaeum:capture_order=o__Halobacteriales:capture_phylum=p__Halobacteriota:capture_species=s__Salinarchaeum sp000403645:heptad=MCP-38H])0:0[&&NHX:Sample_counter=rhizpot1--137||rhizpot2--22:Type_counter=capture--159:capture_class_counter=c__Alphaproteobacteria--60||c__Desulfobulbia--6||c__Gammaproteobacteria--46||c__Halobacteria--35||c__Myxococcia--11||c__Verrucomicrobiae--1:capture_domain_counter=d__Archaea--35||d__Bacteria--124:capture_family_counter=f__Beijerinckiaceae--36||f__Burkholderiaceae--19||f__Caulobacteraceae--5||f__Chitinibacteraceae--2||f__Desulfurivibrionaceae--6||f__Enterobacteriaceae--1||f__Myxococcaceae--11||f__Natrialbaceae--2||f__Pseudomonadaceae--13||f__Rhodocyclaceae--10||f__Salinarchaeaceae--33||f__UBA12508--1||f__Xanthobacteraceae--19||f__Xanthomonadaceae--1:capture_genus_counter=g__Bradyrhizobium--19||g__CAHJWH01--5||g__Chitinibacter--2||g__Cystobacter--4||g__JAEUJT01--4||g__Luteimonas--1||g__Melittangium--3||g__Methylobacterium--35||g__Methylosinus--1||g__Methyloversatilis--10||g__Natrinema--2||g__Pectobacterium--1||g__Pseudomonas_B--13||g__Salinarchaeum--33||g__Thiomonas--19||g__UBA12508--1||g__UBA5123--6:capture_order_counter=o__Burkholderiales--31||o__Caulobacterales--5||o__Desulfobulbales--6||o__Enterobacterales--1||o__Halobacteriales--35||o__Myxococcales--11||o__Opitutales--1||o__Pseudomonadales--13||o__Rhizobiales--55||o__Xanthomonadales--1:capture_phylum_counter=p__Desulfobacterota--6||p__Halobacteriota--35||p__Myxococcota--11||p__Proteobacteria--106||p__Verrucomicrobiota--1:capture_species_counter=s__Bradyrhizobium huanghuaihaiense--1||s__Bradyrhizobium sp013178945--4||s__Bradyrhizobium stylosanthis--7||s__Bradyrhizobium valentinum--7||s__CAHJWH01 sp009765965--5||s__Chitinibacter sp013403565--2||s__Cystobacter fuscus_A--4||s__JAEUJT01 sp016793525--4||s__Luteimonas yindakuii--1||s__Melittangium primigenium--3||s__Methylobacterium dankookense--8||s__Methylobacterium sp001422985--22||s__Methylobacterium sp900112625--1||s__Methylobacterium symbioticum--4||s__Methylosinus trichosporium--1||s__Methyloversatilis universalis--10||s__Natrinema sp005938085--2||s__Pectobacterium brasiliense_A--1||s__Pseudomonas_B rhizoryzae--13||s__Salinarchaeum sp000403645--33||s__Thiomonas sp000377645--19||s__UBA12508 sp001831095--1||s__UBA5123 sp002414225--6:gtdb_class_counter=:gtdb_domain_counter=:gtdb_family_counter=:gtdb_genus_counter=:gtdb_order_counter=:gtdb_phylum_counter=:gtdb_species_counter=:heptad_counter=MCP-38H--159:lbd_counter=:name=N990935:ref_name_counter=],7501f4c9-5551-5c54-b7fc-b007dc9e17a3_1@MCPsignal.423.495:0[&&NHX:Sample=rhizpot2:Type=capture:capture_class=c__Alphaproteobacteria:capture_domain=d__Bacteria:capture_family=f__Beijerinckiaceae:capture_genus=g__Methylobacterium:capture_order=o__Rhizobiales:capture_phylum=p__Proteobacteria:capture_species=s__Methylobacterium sp001422985:heptad=MCP-38H])0:0[&&NHX:Sample_counter=rhizpot1--137||rhizpot2--23:Type_counter=capture--160:capture_class_counter=c__Alphaproteobacteria--61||c__Desulfobulbia--6||c__Gammaproteobacteria--46||c__Halobacteria--35||c__Myxococcia--11||c__Verrucomicrobiae--1:capture_domain_counter=d__Archaea--35||d__Bacteria--125:capture_family_counter=f__Beijerinckiaceae--37||f__Burkholderiaceae--19||f__Caulobacteraceae--5||f__Chitinibacteraceae--2||f__Desulfurivibrionaceae--6||f__Enterobacteriaceae--1||f__Myxococcaceae--11||f__Natrialbaceae--2||f__Pseudomonadaceae--13||f__Rhodocyclaceae--10||f__Salinarchaeaceae--33||f__UBA12508--1||f__Xanthobacteraceae--19||f__Xanthomonadaceae--1:capture_genus_counter=g__Bradyrhizobium--19||g__CAHJWH01--5||g__Chitinibacter--2||g__Cystobacter--4||g__JAEUJT01--4||g__Luteimonas--1||g__Melittangium--3||g__Methylobacterium--36||g__Methylosinus--1||g__Methyloversatilis--10||g__Natrinema--2||g__Pectobacterium--1||g__Pseudomonas_B--13||g__Salinarchaeum--33||g__Thiomonas--19||g__UBA12508--1||g__UBA5123--6:capture_order_counter=o__Burkholderiales--31||o__Caulobacterales--5||o__Desulfobulbales--6||o__Enterobacterales--1||o__Halobacteriales--35||o__Myxococcales--11||o__Opitutales--1||o__Pseudomonadales--13||o__Rhizobiales--56||o__Xanthomonadales--1:capture_phylum_counter=p__Desulfobacterota--6||p__Halobacteriota--35||p__Myxococcota--11||p__Proteobacteria--107||p__Verrucomicrobiota--1:capture_species_counter=s__Bradyrhizobium huanghuaihaiense--1||s__Bradyrhizobium sp013178945--4||s__Bradyrhizobium stylosanthis--7||s__Bradyrhizobium valentinum--7||s__CAHJWH01 sp009765965--5||s__Chitinibacter sp013403565--2||s__Cystobacter fuscus_A--4||s__JAEUJT01 sp016793525--4||s__Luteimonas yindakuii--1||s__Melittangium primigenium--3||s__Methylobacterium dankookense--8||s__Methylobacterium sp001422985--23||s__Methylobacterium sp900112625--1||s__Methylobacterium symbioticum--4||s__Methylosinus trichosporium--1||s__Methyloversatilis universalis--10||s__Natrinema sp005938085--2||s__Pectobacterium brasiliense_A--1||s__Pseudomonas_B rhizoryzae--13||s__Salinarchaeum sp000403645--33||s__Thiomonas sp000377645--19||s__UBA12508 sp001831095--1||s__UBA5123 sp002414225--6:gtdb_class_counter=:gtdb_domain_counter=:gtdb_family_counter=:gtdb_genus_counter=:gtdb_order_counter=:gtdb_phylum_counter=:gtdb_species_counter=:heptad_counter=MCP-38H--160:lbd_counter=:name=N990937:ref_name_counter=],1e941c57-bd3b-4ad6-99b4-99c384655da7_4@MCPsignal.155.227:0[&&NHX:Sample=rhizpot2:Type=capture:capture_class=c__Gammaproteobacteria:capture_domain=d__Bacteria:capture_family=f__Burkholderiaceae:capture_genus=g__Thiomonas:capture_order=o__Burkholderiales:capture_phylum=p__Proteobacteria:capture_species=s__Thiomonas sp000377645:heptad=MCP-38H])0:0[&&NHX:Sample_counter=rhizpot1--137||rhizpot2--24:Type_counter=capture--161:capture_class_counter=c__Alphaproteobacteria--61||c__Desulfobulbia--6||c__Gammaproteobacteria--47||c__Halobacteria--35||c__Myxococcia--11||c__Verrucomicrobiae--1:capture_domain_counter=d__Archaea--35||d__Bacteria--126:capture_family_counter=f__Beijerinckiaceae--37||f__Burkholderiaceae--20||f__Caulobacteraceae--5||f__Chitinibacteraceae--2||f__Desulfurivibrionaceae--6||f__Enterobacteriaceae--1||f__Myxococcaceae--11||f__Natrialbaceae--2||f__Pseudomonadaceae--13||f__Rhodocyclaceae--10||f__Salinarchaeaceae--33||f__UBA12508--1||f__Xanthobacteraceae--19||f__Xanthomonadaceae--1:capture_genus_counter=g__Bradyrhizobium--19||g__CAHJWH01--5||g__Chitinibacter--2||g__Cystobacter--4||g__JAEUJT01--4||g__Luteimonas--1||g__Melittangium--3||g__Methylobacterium--36||g__Methylosinus--1||g__Methyloversatilis--10||g__Natrinema--2||g__Pectobacterium--1||g__Pseudomonas_B--13||g__Salinarchaeum--33||g__Thiomonas--20||g__UBA12508--1||g__UBA5123--6:capture_order_counter=o__Burkholderiales--32||o__Caulobacterales--5||o__Desulfobulbales--6||o__Enterobacterales--1||o__Halobacteriales--35||o__Myxococcales--11||o__Opitutales--1||o__Pseudomonadales--13||o__Rhizobiales--56||o__Xanthomonadales--1:capture_phylum_counter=p__Desulfobacterota--6||p__Halobacteriota--35||p__Myxococcota--11||p__Proteobacteria--108||p__Verrucomicrobiota--1:capture_species_counter=s__Bradyrhizobium huanghuaihaiense--1||s__Bradyrhizobium sp013178945--4||s__Bradyrhizobium stylosanthis--7||s__Bradyrhizobium valentinum--7||s__CAHJWH01 sp009765965--5||s__Chitinibacter sp013403565--2||s__Cystobacter fuscus_A--4||s__JAEUJT01 sp016793525--4||s__Luteimonas yindakuii--1||s__Melittangium primigenium--3||s__Methylobacterium dankookense--8||s__Methylobacterium sp001422985--23||s__Methylobacterium sp900112625--1||s__Methylobacterium symbioticum--4||s__Methylosinus trichosporium--1||s__Methyloversatilis universalis--10||s__Natrinema sp005938085--2||s__Pectobacterium brasiliense_A--1||s__Pseudomonas_B rhizoryzae--13||s__Salinarchaeum sp000403645--33||s__Thiomonas sp000377645--20||s__UBA12508 sp001831095--1||s__UBA5123 sp002414225--6:gtdb_class_counter=:gtdb_domain_counter=:gtdb_family_counter=:gtdb_genus_counter=:gtdb_order_counter=:gtdb_phylum_counter=:gtdb_species_counter=:heptad_counter=MCP-38H--161:lbd_counter=:name=N990939:ref_name_counter=],253d76ad-6c01-4317-add4-6cc7dd8763b6_4@MCPsignal.323.395:0[&&NHX:Sample=rhizpot2:Type=capture:capture_class=c__Myxococcia:capture_domain=d__Bacteria:capture_family=f__Myxococcaceae:capture_genus=g__Melittangium:capture_order=o__Myxococcales:capture_phylum=p__Myxococcota:capture_species=s__Melittangium primigenium:heptad=MCP-38H])0:0[&&NHX:Sample_counter=rhizpot1--137||rhizpot2--25:Type_counter=capture--162:capture_class_counter=c__Alphaproteobacteria--61||c__Desulfobulbia--6||c__Gammaproteobacteria--47||c__Halobacteria--35||c__Myxococcia--12||c__Verrucomicrobiae--1:capture_domain_counter=d__Archaea--35||d__Bacteria--127:capture_family_counter=f__Beijerinckiaceae--37||f__Burkholderiaceae--20||f__Caulobacteraceae--5||f__Chitinibacteraceae--2||f__Desulfurivibrionaceae--6||f__Enterobacteriaceae--1||f__Myxococcaceae--12||f__Natrialbaceae--2||f__Pseudomonadaceae--13||f__Rhodocyclaceae--10||f__Salinarchaeaceae--33||f__UBA12508--1||f__Xanthobacteraceae--19||f__Xanthomonadaceae--1:capture_genus_counter=g__Bradyrhizobium--19||g__CAHJWH01--5||g__Chitinibacter--2||g__Cystobacter--4||g__JAEUJT01--4||g__Luteimonas--1||g__Melittangium--4||g__Methylobacterium--36||g__Methylosinus--1||g__Methyloversatilis--10||g__Natrinema--2||g__Pectobacterium--1||g__Pseudomonas_B--13||g__Salinarchaeum--33||g__Thiomonas--20||g__UBA12508--1||g__UBA5123--6:capture_order_counter=o__Burkholderiales--32||o__Caulobacterales--5||o__Desulfobulbales--6||o__Enterobacterales--1||o__Halobacteriales--35||o__Myxococcales--12||o__Opitutales--1||o__Pseudomonadales--13||o__Rhizobiales--56||o__Xanthomonadales--1:capture_phylum_counter=p__Desulfobacterota--6||p__Halobacteriota--35||p__Myxococcota--12||p__Proteobacteria--108||p__Verrucomicrobiota--1:capture_species_counter=s__Bradyrhizobium huanghuaihaiense--1||s__Bradyrhizobium sp013178945--4||s__Bradyrhizobium stylosanthis--7||s__Bradyrhizobium valentinum--7||s__CAHJWH01 sp009765965--5||s__Chitinibacter sp013403565--2||s__Cystobacter fuscus_A--4||s__JAEUJT01 sp016793525--4||s__Luteimonas yindakuii--1||s__Melittangium primigenium--4||s__Methylobacterium dankookense--8||s__Methylobacterium sp001422985--23||s__Methylobacterium sp900112625--1||s__Methylobacterium symbioticum--4||s__Methylosinus trichosporium--1||s__Methyloversatilis universalis--10||s__Natrinema sp005938085--2||s__Pectobacterium brasiliense_A--1||s__Pseudomonas_B rhizoryzae--13||s__Salinarchaeum sp000403645--33||s__Thiomonas sp000377645--20||s__UBA12508 sp001831095--1||s__UBA5123 sp002414225--6:gtdb_class_counter=:gtdb_domain_counter=:gtdb_family_counter=:gtdb_genus_counter=:gtdb_order_counter=:gtdb_phylum_counter=:gtdb_species_counter=:heptad_counter=MCP-38H--162:lbd_counter=:name=N990941:ref_name_counter=],56b50698-7daa-4675-8e48-390cc9ef7dc8_4@MCPsignal.140.212:0[&&NHX:Sample=rhizpot2:Type=capture:capture_class=c__Halobacteria:capture_domain=d__Archaea:capture_family=f__Salinarchaeaceae:capture_genus=g__Salinarchaeum:capture_order=o__Halobacteriales:capture_phylum=p__Halobacteriota:capture_species=s__Salinarchaeum sp000403645:heptad=MCP-38H])0:0[&&NHX:Sample_counter=rhizpot1--137||rhizpot2--26:Type_counter=capture--163:capture_class_counter=c__Alphaproteobacteria--61||c__Desulfobulbia--6||c__Gammaproteobacteria--47||c__Halobacteria--36||c__Myxococcia--12||c__Verrucomicrobiae--1:capture_domain_counter=d__Archaea--36||d__Bacteria--127:capture_family_counter=f__Beijerinckiaceae--37||f__Burkholderiaceae--20||f__Caulobacteraceae--5||f__Chitinibacteraceae--2||f__Desulfurivibrionaceae--6||f__Enterobacteriaceae--1||f__Myxococcaceae--12||f__Natrialbaceae--2||f__Pseudomonadaceae--13||f__Rhodocyclaceae--10||f__Salinarchaeaceae--34||f__UBA12508--1||f__Xanthobacteraceae--19||f__Xanthomonadaceae--1:capture_genus_counter=g__Bradyrhizobium--19||g__CAHJWH01--5||g__Chitinibacter--2||g__Cystobacter--4||g__JAEUJT01--4||g__Luteimonas--1||g__Melittangium--4||g__Methylobacterium--36||g__Methylosinus--1||g__Methyloversatilis--10||g__Natrinema--2||g__Pectobacterium--1||g__Pseudomonas_B--13||g__Salinarchaeum--34||g__Thiomonas--20||g__UBA12508--1||g__UBA5123--6:capture_order_counter=o__Burkholderiales--32||o__Caulobacterales--5||o__Desulfobulbales--6||o__Enterobacterales--1||o__Halobacteriales--36||o__Myxococcales--12||o__Opitutales--1||o__Pseudomonadales--13||o__Rhizobiales--56||o__Xanthomonadales--1:capture_phylum_counter=p__Desulfobacterota--6||p__Halobacteriota--36||p__Myxococcota--12||p__Proteobacteria--108||p__Verrucomicrobiota--1:capture_species_counter=s__Bradyrhizobium huanghuaihaiense--1||s__Bradyrhizobium sp013178945--4||s__Bradyrhizobium stylosanthis--7||s__Bradyrhizobium valentinum--7||s__CAHJWH01 sp009765965--5||s__Chitinibacter sp013403565--2||s__Cystobacter fuscus_A--4||s__JAEUJT01 sp016793525--4||s__Luteimonas yindakuii--1||s__Melittangium primigenium--4||s__Methylobacterium dankookense--8||s__Methylobacterium sp001422985--23||s__Methylobacterium sp900112625--1||s__Methylobacterium symbioticum--4||s__Methylosinus trichosporium--1||s__Methyloversatilis universalis--10||s__Natrinema sp005938085--2||s__Pectobacterium brasiliense_A--1||s__Pseudomonas_B rhizoryzae--13||s__Salinarchaeum sp000403645--34||s__Thiomonas sp000377645--20||s__UBA12508 sp001831095--1||s__UBA5123 sp002414225--6:gtdb_class_counter=:gtdb_domain_counter=:gtdb_family_counter=:gtdb_genus_counter=:gtdb_order_counter=:gtdb_phylum_counter=:gtdb_species_counter=:heptad_counter=MCP-38H--163:lbd_counter=:name=N990943:ref_name_counter=],155ed1ba-85a9-4e19-96a4-ae299f52b0fd_4@MCPsignal.183.255:0[&&NHX:Sample=rhizpot3:Type=capture:capture_class=c__Actinomycetia:capture_domain=d__Bacteria:capture_family=f__Cellulomonadaceae:capture_genus=g__Actinotalea:capture_order=o__Actinomycetales:capture_phylum=p__Actinobacteriota:capture_species=s__Actinotalea sp000526515:heptad=MCP-38H])0:0[&&NHX:Sample_counter=rhizpot1--137||rhizpot2--26||rhizpot3--1:Type_counter=capture--164:capture_class_counter=c__Actinomycetia--1||c__Alphaproteobacteria--61||c__Desulfobulbia--6||c__Gammaproteobacteria--47||c__Halobacteria--36||c__Myxococcia--12||c__Verrucomicrobiae--1:capture_domain_counter=d__Archaea--36||d__Bacteria--128:capture_family_counter=f__Beijerinckiaceae--37||f__Burkholderiaceae--20||f__Caulobacteraceae--5||f__Cellulomonadaceae--1||f__Chitinibacteraceae--2||f__Desulfurivibrionaceae--6||f__Enterobacteriaceae--1||f__Myxococcaceae--12||f__Natrialbaceae--2||f__Pseudomonadaceae--13||f__Rhodocyclaceae--10||f__Salinarchaeaceae--34||f__UBA12508--1||f__Xanthobacteraceae--19||f__Xanthomonadaceae--1:capture_genus_counter=g__Actinotalea--1||g__Bradyrhizobium--19||g__CAHJWH01--5||g__Chitinibacter--2||g__Cystobacter--4||g__JAEUJT01--4||g__Luteimonas--1||g__Melittangium--4||g__Methylobacterium--36||g__Methylosinus--1||g__Methyloversatilis--10||g__Natrinema--2||g__Pectobacterium--1||g__Pseudomonas_B--13||g__Salinarchaeum--34||g__Thiomonas--20||g__UBA12508--1||g__UBA5123--6:capture_order_counter=o__Actinomycetales--1||o__Burkholderiales--32||o__Caulobacterales--5||o__Desulfobulbales--6||o__Enterobacterales--1||o__Halobacteriales--36||o__Myxococcales--12||o__Opitutales--1||o__Pseudomonadales--13||o__Rhizobiales--56||o__Xanthomonadales--1:capture_phylum_counter=p__Actinobacteriota--1||p__Desulfobacterota--6||p__Halobacteriota--36||p__Myxococcota--12||p__Proteobacteria--108||p__Verrucomicrobiota--1:capture_species_counter=s__Actinotalea sp000526515--1||s__Bradyrhizobium huanghuaihaiense--1||s__Bradyrhizobium sp013178945--4||s__Bradyrhizobium stylosanthis--7||s__Bradyrhizobium valentinum--7||s__CAHJWH01 sp009765965--5||s__Chitinibacter sp013403565--2||s__Cystobacter fuscus_A--4||s__JAEUJT01 sp016793525--4||s__Luteimonas yindakuii--1||s__Melittangium primigenium--4||s__Methylobacterium dankookense--8||s__Methylobacterium sp001422985--23||s__Methylobacterium sp900112625--1||s__Methylobacterium symbioticum--4||s__Methylosinus trichosporium--1||s__Methyloversatilis universalis--10||s__Natrinema sp005938085--2||s__Pectobacterium brasiliense_A--1||s__Pseudomonas_B rhizoryzae--13||s__Salinarchaeum sp000403645--34||s__Thiomonas sp000377645--20||s__UBA12508 sp001831095--1||s__UBA5123 sp002414225--6:gtdb_class_counter=:gtdb_domain_counter=:gtdb_family_counter=:gtdb_genus_counter=:gtdb_order_counter=:gtdb_phylum_counter=:gtdb_species_counter=:heptad_counter=MCP-38H--164:lbd_counter=:name=N990945:ref_name_counter=],db35e279-6aea-46fb-a5d3-8f948c7ed9d4_3@MCPsignal.179.251:0[&&NHX:Sample=rhizpot3:Type=capture:capture_class=c__Actinomycetia:capture_domain=d__Bacteria:capture_family=f__Cellulomonadaceae:capture_genus=g__Actinotalea:capture_order=o__Actinomycetales:capture_phylum=p__Actinobacteriota:capture_species=s__Actinotalea sp000526515:heptad=MCP-38H])0:0[&&NHX:Sample_counter=rhizpot1--137||rhizpot2--26||rhizpot3--2:Type_counter=capture--165:capture_class_counter=c__Actinomycetia--2||c__Alphaproteobacteria--61||c__Desulfobulbia--6||c__Gammaproteobacteria--47||c__Halobacteria--36||c__Myxococcia--12||c__Verrucomicrobiae--1:capture_domain_counter=d__Archaea--36||d__Bacteria--129:capture_family_counter=f__Beijerinckiaceae--37||f__Burkholderiaceae--20||f__Caulobacteraceae--5||f__Cellulomonadaceae--2||f__Chitinibacteraceae--2||f__Desulfurivibrionaceae--6||f__Enterobacteriaceae--1||f__Myxococcaceae--12||f__Natrialbaceae--2||f__Pseudomonadaceae--13||f__Rhodocyclaceae--10||f__Salinarchaeaceae--34||f__UBA12508--1||f__Xanthobacteraceae--19||f__Xanthomonadaceae--1:capture_genus_counter=g__Actinotalea--2||g__Bradyrhizobium--19||g__CAHJWH01--5||g__Chitinibacter--2||g__Cystobacter--4||g__JAEUJT01--4||g__Luteimonas--1||g__Melittangium--4||g__Methylobacterium--36||g__Methylosinus--1||g__Methyloversatilis--10||g__Natrinema--2||g__Pectobacterium--1||g__Pseudomonas_B--13||g__Salinarchaeum--34||g__Thiomonas--20||g__UBA12508--1||g__UBA5123--6:capture_order_counter=o__Actinomycetales--2||o__Burkholderiales--32||o__Caulobacterales--5||o__Desulfobulbales--6||o__Enterobacterales--1||o__Halobacteriales--36||o__Myxococcales--12||o__Opitutales--1||o__Pseudomonadales--13||o__Rhizobiales--56||o__Xanthomonadales--1:capture_phylum_counter=p__Actinobacteriota--2||p__Desulfobacterota--6||p__Halobacteriota--36||p__Myxococcota--12||p__Proteobacteria--108||p__Verrucomicrobiota--1:capture_species_counter=s__Actinotalea sp000526515--2||s__Bradyrhizobium huanghuaihaiense--1||s__Bradyrhizobium sp013178945--4||s__Bradyrhizobium stylosanthis--7||s__Bradyrhizobium valentinum--7||s__CAHJWH01 sp009765965--5||s__Chitinibacter sp013403565--2||s__Cystobacter fuscus_A--4||s__JAEUJT01 sp016793525--4||s__Luteimonas yindakuii--1||s__Melittangium primigenium--4||s__Methylobacterium dankookense--8||s__Methylobacterium sp001422985--23||s__Methylobacterium sp900112625--1||s__Methylobacterium symbioticum--4||s__Methylosinus trichosporium--1||s__Methyloversatilis universalis--10||s__Natrinema sp005938085--2||s__Pectobacterium brasiliense_A--1||s__Pseudomonas_B rhizoryzae--13||s__Salinarchaeum sp000403645--34||s__Thiomonas sp000377645--20||s__UBA12508 sp001831095--1||s__UBA5123 sp002414225--6:gtdb_class_counter=:gtdb_domain_counter=:gtdb_family_counter=:gtdb_genus_counter=:gtdb_order_counter=:gtdb_phylum_counter=:gtdb_species_counter=:heptad_counter=MCP-38H--165:lbd_counter=:name=N990947:ref_name_counter=],372b2b7d-0705-45c2-8703-cdfc115b4bdb_4@MCPsignal.91.163:0[&&NHX:Sample=rhizpot3:Type=capture:capture_class=c__Alphaproteobacteria:capture_domain=d__Bacteria:capture_family=f__Xanthobacteraceae:capture_genus=g__Bradyrhizobium:capture_order=o__Rhizobiales:capture_phylum=p__Proteobacteria:capture_species=s__Bradyrhizobium sp000239795:heptad=MCP-38H])0:0[&&NHX:Sample_counter=rhizpot1--137||rhizpot2--26||rhizpot3--3:Type_counter=capture--166:capture_class_counter=c__Actinomycetia--2||c__Alphaproteobacteria--62||c__Desulfobulbia--6||c__Gammaproteobacteria--47||c__Halobacteria--36||c__Myxococcia--12||c__Verrucomicrobiae--1:capture_domain_counter=d__Archaea--36||d__Bacteria--130:capture_family_counter=f__Beijerinckiaceae--37||f__Burkholderiaceae--20||f__Caulobacteraceae--5||f__Cellulomonadaceae--2||f__Chitinibacteraceae--2||f__Desulfurivibrionaceae--6||f__Enterobacteriaceae--1||f__Myxococcaceae--12||f__Natrialbaceae--2||f__Pseudomonadaceae--13||f__Rhodocyclaceae--10||f__Salinarchaeaceae--34||f__UBA12508--1||f__Xanthobacteraceae--20||f__Xanthomonadaceae--1:capture_genus_counter=g__Actinotalea--2||g__Bradyrhizobium--20||g__CAHJWH01--5||g__Chitinibacter--2||g__Cystobacter--4||g__JAEUJT01--4||g__Luteimonas--1||g__Melittangium--4||g__Methylobacterium--36||g__Methylosinus--1||g__Methyloversatilis--10||g__Natrinema--2||g__Pectobacterium--1||g__Pseudomonas_B--13||g__Salinarchaeum--34||g__Thiomonas--20||g__UBA12508--1||g__UBA5123--6:capture_order_counter=o__Actinomycetales--2||o__Burkholderiales--32||o__Caulobacterales--5||o__Desulfobulbales--6||o__Enterobacterales--1||o__Halobacteriales--36||o__Myxococcales--12||o__Opitutales--1||o__Pseudomonadales--13||o__Rhizobiales--57||o__Xanthomonadales--1:capture_phylum_counter=p__Actinobacteriota--2||p__Desulfobacterota--6||p__Halobacteriota--36||p__Myxococcota--12||p__Proteobacteria--109||p__Verrucomicrobiota--1:capture_species_counter=s__Actinotalea sp000526515--2||s__Bradyrhizobium huanghuaihaiense--1||s__Bradyrhizobium sp000239795--1||s__Bradyrhizobium sp013178945--4||s__Bradyrhizobium stylosanthis--7||s__Bradyrhizobium valentinum--7||s__CAHJWH01 sp009765965--5||s__Chitinibacter sp013403565--2||s__Cystobacter fuscus_A--4||s__JAEUJT01 sp016793525--4||s__Luteimonas yindakuii--1||s__Melittangium primigenium--4||s__Methylobacterium dankookense--8||s__Methylobacterium sp001422985--23||s__Methylobacterium sp900112625--1||s__Methylobacterium symbioticum--4||s__Methylosinus trichosporium--1||s__Methyloversatilis universalis--10||s__Natrinema sp005938085--2||s__Pectobacterium brasiliense_A--1||s__Pseudomonas_B rhizoryzae--13||s__Salinarchaeum sp000403645--34||s__Thiomonas sp000377645--20||s__UBA12508 sp001831095--1||s__UBA5123 sp002414225--6:gtdb_class_counter=:gtdb_domain_counter=:gtdb_family_counter=:gtdb_genus_counter=:gtdb_order_counter=:gtdb_phylum_counter=:gtdb_species_counter=:heptad_counter=MCP-38H--166:lbd_counter=:name=N990949:ref_name_counter=],b121bc55-ee65-41a3-aba9-a9aad4d2b33e_1@MCPsignal.63.135:0[&&NHX:Sample=rhizpot3:Type=capture:capture_class=c__Alphaproteobacteria:capture_domain=d__Bacteria:capture_family=f__Xanthobacteraceae:capture_genus=g__Bradyrhizobium:capture_order=o__Rhizobiales:capture_phylum=p__Proteobacteria:capture_species=s__Bradyrhizobium algeriense:heptad=MCP-38H])0:0[&&NHX:Sample_counter=rhizpot1--137||rhizpot2--26||rhizpot3--4:Type_counter=capture--167:capture_class_counter=c__Actinomycetia--2||c__Alphaproteobacteria--63||c__Desulfobulbia--6||c__Gammaproteobacteria--47||c__Halobacteria--36||c__Myxococcia--12||c__Verrucomicrobiae--1:capture_domain_counter=d__Archaea--36||d__Bacteria--131:capture_family_counter=f__Beijerinckiaceae--37||f__Burkholderiaceae--20||f__Caulobacteraceae--5||f__Cellulomonadaceae--2||f__Chitinibacteraceae--2||f__Desulfurivibrionaceae--6||f__Enterobacteriaceae--1||f__Myxococcaceae--12||f__Natrialbaceae--2||f__Pseudomonadaceae--13||f__Rhodocyclaceae--10||f__Salinarchaeaceae--34||f__UBA12508--1||f__Xanthobacteraceae--21||f__Xanthomonadaceae--1:capture_genus_counter=g__Actinotalea--2||g__Bradyrhizobium--21||g__CAHJWH01--5||g__Chitinibacter--2||g__Cystobacter--4||g__JAEUJT01--4||g__Luteimonas--1||g__Melittangium--4||g__Methylobacterium--36||g__Methylosinus--1||g__Methyloversatilis--10||g__Natrinema--2||g__Pectobacterium--1||g__Pseudomonas_B--13||g__Salinarchaeum--34||g__Thiomonas--20||g__UBA12508--1||g__UBA5123--6:capture_order_counter=o__Actinomycetales--2||o__Burkholderiales--32||o__Caulobacterales--5||o__Desulfobulbales--6||o__Enterobacterales--1||o__Halobacteriales--36||o__Myxococcales--12||o__Opitutales--1||o__Pseudomonadales--13||o__Rhizobiales--58||o__Xanthomonadales--1:capture_phylum_counter=p__Actinobacteriota--2||p__Desulfobacterota--6||p__Halobacteriota--36||p__Myxococcota--12||p__Proteobacteria--110||p__Verrucomicrobiota--1:capture_species_counter=s__Actinotalea sp000526515--2||s__Bradyrhizobium algeriense--1||s__Bradyrhizobium huanghuaihaiense--1||s__Bradyrhizobium sp000239795--1||s__Bradyrhizobium sp013178945--4||s__Bradyrhizobium stylosanthis--7||s__Bradyrhizobium valentinum--7||s__CAHJWH01 sp009765965--5||s__Chitinibacter sp013403565--2||s__Cystobacter fuscus_A--4||s__JAEUJT01 sp016793525--4||s__Luteimonas yindakuii--1||s__Melittangium primigenium--4||s__Methylobacterium dankookense--8||s__Methylobacterium sp001422985--23||s__Methylobacterium sp900112625--1||s__Methylobacterium symbioticum--4||s__Methylosinus trichosporium--1||s__Methyloversatilis universalis--10||s__Natrinema sp005938085--2||s__Pectobacterium brasiliense_A--1||s__Pseudomonas_B rhizoryzae--13||s__Salinarchaeum sp000403645--34||s__Thiomonas sp000377645--20||s__UBA12508 sp001831095--1||s__UBA5123 sp002414225--6:gtdb_class_counter=:gtdb_domain_counter=:gtdb_family_counter=:gtdb_genus_counter=:gtdb_order_counter=:gtdb_phylum_counter=:gtdb_species_counter=:heptad_counter=MCP-38H--167:lbd_counter=:name=N990951:ref_name_counter=],55596517-7e70-4757-bea6-26b49b579901_1@MCPsignal.60.132:0[&&NHX:Sample=rhizpot3:Type=capture:capture_class=c__Alphaproteobacteria:capture_domain=d__Bacteria:capture_family=f__Xanthobacteraceae:capture_genus=g__Bradyrhizobium:capture_order=o__Rhizobiales:capture_phylum=p__Proteobacteria:capture_species=s__Bradyrhizobium sp018130385:heptad=MCP-38H])0:0[&&NHX:Sample_counter=rhizpot1--137||rhizpot2--26||rhizpot3--5:Type_counter=capture--168:capture_class_counter=c__Actinomycetia--2||c__Alphaproteobacteria--64||c__Desulfobulbia--6||c__Gammaproteobacteria--47||c__Halobacteria--36||c__Myxococcia--12||c__Verrucomicrobiae--1:capture_domain_counter=d__Archaea--36||d__Bacteria--132:capture_family_counter=f__Beijerinckiaceae--37||f__Burkholderiaceae--20||f__Caulobacteraceae--5||f__Cellulomonadaceae--2||f__Chitinibacteraceae--2||f__Desulfurivibrionaceae--6||f__Enterobacteriaceae--1||f__Myxococcaceae--12||f__Natrialbaceae--2||f__Pseudomonadaceae--13||f__Rhodocyclaceae--10||f__Salinarchaeaceae--34||f__UBA12508--1||f__Xanthobacteraceae--22||f__Xanthomonadaceae--1:capture_genus_counter=g__Actinotalea--2||g__Bradyrhizobium--22||g__CAHJWH01--5||g__Chitinibacter--2||g__Cystobacter--4||g__JAEUJT01--4||g__Luteimonas--1||g__Melittangium--4||g__Methylobacterium--36||g__Methylosinus--1||g__Methyloversatilis--10||g__Natrinema--2||g__Pectobacterium--1||g__Pseudomonas_B--13||g__Salinarchaeum--34||g__Thiomonas--20||g__UBA12508--1||g__UBA5123--6:capture_order_counter=o__Actinomycetales--2||o__Burkholderiales--32||o__Caulobacterales--5||o__Desulfobulbales--6||o__Enterobacterales--1||o__Halobacteriales--36||o__Myxococcales--12||o__Opitutales--1||o__Pseudomonadales--13||o__Rhizobiales--59||o__Xanthomonadales--1:capture_phylum_counter=p__Actinobacteriota--2||p__Desulfobacterota--6||p__Halobacteriota--36||p__Myxococcota--12||p__Proteobacteria--111||p__Verrucomicrobiota--1:capture_species_counter=s__Actinotalea sp000526515--2||s__Bradyrhizobium algeriense--1||s__Bradyrhizobium huanghuaihaiense--1||s__Bradyrhizobium sp000239795--1||s__Bradyrhizobium sp013178945--4||s__Bradyrhizobium sp018130385--1||s__Bradyrhizobium stylosanthis--7||s__Bradyrhizobium valentinum--7||s__CAHJWH01 sp009765965--5||s__Chitinibacter sp013403565--2||s__Cystobacter fuscus_A--4||s__JAEUJT01 sp016793525--4||s__Luteimonas yindakuii--1||s__Melittangium primigenium--4||s__Methylobacterium dankookense--8||s__Methylobacterium sp001422985--23||s__Methylobacterium sp900112625--1||s__Methylobacterium symbioticum--4||s__Methylosinus trichosporium--1||s__Methyloversatilis universalis--10||s__Natrinema sp005938085--2||s__Pectobacterium brasiliense_A--1||s__Pseudomonas_B rhizoryzae--13||s__Salinarchaeum sp000403645--34||s__Thiomonas sp000377645--20||s__UBA12508 sp001831095--1||s__UBA5123 sp002414225--6:gtdb_class_counter=:gtdb_domain_counter=:gtdb_family_counter=:gtdb_genus_counter=:gtdb_order_counter=:gtdb_phylum_counter=:gtdb_species_counter=:heptad_counter=MCP-38H--168:lbd_counter=:name=N990953:ref_name_counter=],b023e73d-f859-42f3-b4be-4305104f19f6_3@MCPsignal.401.473:0[&&NHX:Sample=rhizpot3:Type=capture:capture_class=c__Alphaproteobacteria:capture_domain=d__Bacteria:capture_family=f__Xanthobacteraceae:capture_genus=g__Bradyrhizobium:capture_order=o__Rhizobiales:capture_phylum=p__Proteobacteria:capture_species=s__Bradyrhizobium sp018130385:heptad=MCP-38H])0:0[&&NHX:Sample_counter=rhizpot1--137||rhizpot2--26||rhizpot3--6:Type_counter=capture--169:capture_class_counter=c__Actinomycetia--2||c__Alphaproteobacteria--65||c__Desulfobulbia--6||c__Gammaproteobacteria--47||c__Halobacteria--36||c__Myxococcia--12||c__Verrucomicrobiae--1:capture_domain_counter=d__Archaea--36||d__Bacteria--133:capture_family_counter=f__Beijerinckiaceae--37||f__Burkholderiaceae--20||f__Caulobacteraceae--5||f__Cellulomonadaceae--2||f__Chitinibacteraceae--2||f__Desulfurivibrionaceae--6||f__Enterobacteriaceae--1||f__Myxococcaceae--12||f__Natrialbaceae--2||f__Pseudomonadaceae--13||f__Rhodocyclaceae--10||f__Salinarchaeaceae--34||f__UBA12508--1||f__Xanthobacteraceae--23||f__Xanthomonadaceae--1:capture_genus_counter=g__Actinotalea--2||g__Bradyrhizobium--23||g__CAHJWH01--5||g__Chitinibacter--2||g__Cystobacter--4||g__JAEUJT01--4||g__Luteimonas--1||g__Melittangium--4||g__Methylobacterium--36||g__Methylosinus--1||g__Methyloversatilis--10||g__Natrinema--2||g__Pectobacterium--1||g__Pseudomonas_B--13||g__Salinarchaeum--34||g__Thiomonas--20||g__UBA12508--1||g__UBA5123--6:capture_order_counter=o__Actinomycetales--2||o__Burkholderiales--32||o__Caulobacterales--5||o__Desulfobulbales--6||o__Enterobacterales--1||o__Halobacteriales--36||o__Myxococcales--12||o__Opitutales--1||o__Pseudomonadales--13||o__Rhizobiales--60||o__Xanthomonadales--1:capture_phylum_counter=p__Actinobacteriota--2||p__Desulfobacterota--6||p__Halobacteriota--36||p__Myxococcota--12||p__Proteobacteria--112||p__Verrucomicrobiota--1:capture_species_counter=s__Actinotalea sp000526515--2||s__Bradyrhizobium algeriense--1||s__Bradyrhizobium huanghuaihaiense--1||s__Bradyrhizobium sp000239795--1||s__Bradyrhizobium sp013178945--4||s__Bradyrhizobium sp018130385--2||s__Bradyrhizobium stylosanthis--7||s__Bradyrhizobium valentinum--7||s__CAHJWH01 sp009765965--5||s__Chitinibacter sp013403565--2||s__Cystobacter fuscus_A--4||s__JAEUJT01 sp016793525--4||s__Luteimonas yindakuii--1||s__Melittangium primigenium--4||s__Methylobacterium dankookense--8||s__Methylobacterium sp001422985--23||s__Methylobacterium sp900112625--1||s__Methylobacterium symbioticum--4||s__Methylosinus trichosporium--1||s__Methyloversatilis universalis--10||s__Natrinema sp005938085--2||s__Pectobacterium brasiliense_A--1||s__Pseudomonas_B rhizoryzae--13||s__Salinarchaeum sp000403645--34||s__Thiomonas sp000377645--20||s__UBA12508 sp001831095--1||s__UBA5123 sp002414225--6:gtdb_class_counter=:gtdb_domain_counter=:gtdb_family_counter=:gtdb_genus_counter=:gtdb_order_counter=:gtdb_phylum_counter=:gtdb_species_counter=:heptad_counter=MCP-38H--169:lbd_counter=:name=N990955:ref_name_counter=],63438b48-ed46-4ef4-9ba4-081df547937f_4@MCPsignal.43.115:0[&&NHX:Sample=rhizpot3:Type=capture:capture_class=c__Alphaproteobacteria:capture_domain=d__Bacteria:capture_family=f__Xanthobacteraceae:capture_genus=g__Bradyrhizobium:capture_order=o__Rhizobiales:capture_phylum=p__Proteobacteria:capture_species=s__Bradyrhizobium sp018130385:heptad=MCP-38H])0:0[&&NHX:Sample_counter=rhizpot1--137||rhizpot2--26||rhizpot3--7:Type_counter=capture--170:capture_class_counter=c__Actinomycetia--2||c__Alphaproteobacteria--66||c__Desulfobulbia--6||c__Gammaproteobacteria--47||c__Halobacteria--36||c__Myxococcia--12||c__Verrucomicrobiae--1:capture_domain_counter=d__Archaea--36||d__Bacteria--134:capture_family_counter=f__Beijerinckiaceae--37||f__Burkholderiaceae--20||f__Caulobacteraceae--5||f__Cellulomonadaceae--2||f__Chitinibacteraceae--2||f__Desulfurivibrionaceae--6||f__Enterobacteriaceae--1||f__Myxococcaceae--12||f__Natrialbaceae--2||f__Pseudomonadaceae--13||f__Rhodocyclaceae--10||f__Salinarchaeaceae--34||f__UBA12508--1||f__Xanthobacteraceae--24||f__Xanthomonadaceae--1:capture_genus_counter=g__Actinotalea--2||g__Bradyrhizobium--24||g__CAHJWH01--5||g__Chitinibacter--2||g__Cystobacter--4||g__JAEUJT01--4||g__Luteimonas--1||g__Melittangium--4||g__Methylobacterium--36||g__Methylosinus--1||g__Methyloversatilis--10||g__Natrinema--2||g__Pectobacterium--1||g__Pseudomonas_B--13||g__Salinarchaeum--34||g__Thiomonas--20||g__UBA12508--1||g__UBA5123--6:capture_order_counter=o__Actinomycetales--2||o__Burkholderiales--32||o__Caulobacterales--5||o__Desulfobulbales--6||o__Enterobacterales--1||o__Halobacteriales--36||o__Myxococcales--12||o__Opitutales--1||o__Pseudomonadales--13||o__Rhizobiales--61||o__Xanthomonadales--1:capture_phylum_counter=p__Actinobacteriota--2||p__Desulfobacterota--6||p__Halobacteriota--36||p__Myxococcota--12||p__Proteobacteria--113||p__Verrucomicrobiota--1:capture_species_counter=s__Actinotalea sp000526515--2||s__Bradyrhizobium algeriense--1||s__Bradyrhizobium huanghuaihaiense--1||s__Bradyrhizobium sp000239795--1||s__Bradyrhizobium sp013178945--4||s__Bradyrhizobium sp018130385--3||s__Bradyrhizobium stylosanthis--7||s__Bradyrhizobium valentinum--7||s__CAHJWH01 sp009765965--5||s__Chitinibacter sp013403565--2||s__Cystobacter fuscus_A--4||s__JAEUJT01 sp016793525--4||s__Luteimonas yindakuii--1||s__Melittangium primigenium--4||s__Methylobacterium dankookense--8||s__Methylobacterium sp001422985--23||s__Methylobacterium sp900112625--1||s__Methylobacterium symbioticum--4||s__Methylosinus trichosporium--1||s__Methyloversatilis universalis--10||s__Natrinema sp005938085--2||s__Pectobacterium brasiliense_A--1||s__Pseudomonas_B rhizoryzae--13||s__Salinarchaeum sp000403645--34||s__Thiomonas sp000377645--20||s__UBA12508 sp001831095--1||s__UBA5123 sp002414225--6:gtdb_class_counter=:gtdb_domain_counter=:gtdb_family_counter=:gtdb_genus_counter=:gtdb_order_counter=:gtdb_phylum_counter=:gtdb_species_counter=:heptad_counter=MCP-38H--170:lbd_counter=:name=N990957:ref_name_counter=],b1ce67a8-6ba9-40d2-a2f0-d8358ae8d954_1@MCPsignal.1638.1710:0[&&NHX:Sample=rhizpot3:Type=capture:capture_class=c__Alphaproteobacteria:capture_domain=d__Bacteria:capture_family=f__Xanthobacteraceae:capture_genus=g__Bradyrhizobium:capture_order=o__Rhizobiales:capture_phylum=p__Proteobacteria:capture_species=s__Bradyrhizobium sp018130385:heptad=MCP-38H])0:0[&&NHX:Sample_counter=rhizpot1--137||rhizpot2--26||rhizpot3--8:Type_counter=capture--171:capture_class_counter=c__Actinomycetia--2||c__Alphaproteobacteria--67||c__Desulfobulbia--6||c__Gammaproteobacteria--47||c__Halobacteria--36||c__Myxococcia--12||c__Verrucomicrobiae--1:capture_domain_counter=d__Archaea--36||d__Bacteria--135:capture_family_counter=f__Beijerinckiaceae--37||f__Burkholderiaceae--20||f__Caulobacteraceae--5||f__Cellulomonadaceae--2||f__Chitinibacteraceae--2||f__Desulfurivibrionaceae--6||f__Enterobacteriaceae--1||f__Myxococcaceae--12||f__Natrialbaceae--2||f__Pseudomonadaceae--13||f__Rhodocyclaceae--10||f__Salinarchaeaceae--34||f__UBA12508--1||f__Xanthobacteraceae--25||f__Xanthomonadaceae--1:capture_genus_counter=g__Actinotalea--2||g__Bradyrhizobium--25||g__CAHJWH01--5||g__Chitinibacter--2||g__Cystobacter--4||g__JAEUJT01--4||g__Luteimonas--1||g__Melittangium--4||g__Methylobacterium--36||g__Methylosinus--1||g__Methyloversatilis--10||g__Natrinema--2||g__Pectobacterium--1||g__Pseudomonas_B--13||g__Salinarchaeum--34||g__Thiomonas--20||g__UBA12508--1||g__UBA5123--6:capture_order_counter=o__Actinomycetales--2||o__Burkholderiales--32||o__Caulobacterales--5||o__Desulfobulbales--6||o__Enterobacterales--1||o__Halobacteriales--36||o__Myxococcales--12||o__Opitutales--1||o__Pseudomonadales--13||o__Rhizobiales--62||o__Xanthomonadales--1:capture_phylum_counter=p__Actinobacteriota--2||p__Desulfobacterota--6||p__Halobacteriota--36||p__Myxococcota--12||p__Proteobacteria--114||p__Verrucomicrobiota--1:capture_species_counter=s__Actinotalea sp000526515--2||s__Bradyrhizobium algeriense--1||s__Bradyrhizobium huanghuaihaiense--1||s__Bradyrhizobium sp000239795--1||s__Bradyrhizobium sp013178945--4||s__Bradyrhizobium sp018130385--4||s__Bradyrhizobium stylosanthis--7||s__Bradyrhizobium valentinum--7||s__CAHJWH01 sp009765965--5||s__Chitinibacter sp013403565--2||s__Cystobacter fuscus_A--4||s__JAEUJT01 sp016793525--4||s__Luteimonas yindakuii--1||s__Melittangium primigenium--4||s__Methylobacterium dankookense--8||s__Methylobacterium sp001422985--23||s__Methylobacterium sp900112625--1||s__Methylobacterium symbioticum--4||s__Methylosinus trichosporium--1||s__Methyloversatilis universalis--10||s__Natrinema sp005938085--2||s__Pectobacterium brasiliense_A--1||s__Pseudomonas_B rhizoryzae--13||s__Salinarchaeum sp000403645--34||s__Thiomonas sp000377645--20||s__UBA12508 sp001831095--1||s__UBA5123 sp002414225--6:gtdb_class_counter=:gtdb_domain_counter=:gtdb_family_counter=:gtdb_genus_counter=:gtdb_order_counter=:gtdb_phylum_counter=:gtdb_species_counter=:heptad_counter=MCP-38H--171:lbd_counter=:name=N990959:ref_name_counter=],eb40a331-f0b1-58b4-80d7-bed3dca83d54_3@MCPsignal.262.334:0[&&NHX:Sample=rhizpot3:Type=capture:capture_class=c__Alphaproteobacteria:capture_domain=d__Bacteria:capture_family=f__Xanthobacteraceae:capture_genus=g__Bradyrhizobium:capture_order=o__Rhizobiales:capture_phylum=p__Proteobacteria:capture_species=s__Bradyrhizobium sp018130385:heptad=MCP-38H])0:0[&&NHX:Sample_counter=rhizpot1--137||rhizpot2--26||rhizpot3--9:Type_counter=capture--172:capture_class_counter=c__Actinomycetia--2||c__Alphaproteobacteria--68||c__Desulfobulbia--6||c__Gammaproteobacteria--47||c__Halobacteria--36||c__Myxococcia--12||c__Verrucomicrobiae--1:capture_domain_counter=d__Archaea--36||d__Bacteria--136:capture_family_counter=f__Beijerinckiaceae--37||f__Burkholderiaceae--20||f__Caulobacteraceae--5||f__Cellulomonadaceae--2||f__Chitinibacteraceae--2||f__Desulfurivibrionaceae--6||f__Enterobacteriaceae--1||f__Myxococcaceae--12||f__Natrialbaceae--2||f__Pseudomonadaceae--13||f__Rhodocyclaceae--10||f__Salinarchaeaceae--34||f__UBA12508--1||f__Xanthobacteraceae--26||f__Xanthomonadaceae--1:capture_genus_counter=g__Actinotalea--2||g__Bradyrhizobium--26||g__CAHJWH01--5||g__Chitinibacter--2||g__Cystobacter--4||g__JAEUJT01--4||g__Luteimonas--1||g__Melittangium--4||g__Methylobacterium--36||g__Methylosinus--1||g__Methyloversatilis--10||g__Natrinema--2||g__Pectobacterium--1||g__Pseudomonas_B--13||g__Salinarchaeum--34||g__Thiomonas--20||g__UBA12508--1||g__UBA5123--6:capture_order_counter=o__Actinomycetales--2||o__Burkholderiales--32||o__Caulobacterales--5||o__Desulfobulbales--6||o__Enterobacterales--1||o__Halobacteriales--36||o__Myxococcales--12||o__Opitutales--1||o__Pseudomonadales--13||o__Rhizobiales--63||o__Xanthomonadales--1:capture_phylum_counter=p__Actinobacteriota--2||p__Desulfobacterota--6||p__Halobacteriota--36||p__Myxococcota--12||p__Proteobacteria--115||p__Verrucomicrobiota--1:capture_species_counter=s__Actinotalea sp000526515--2||s__Bradyrhizobium algeriense--1||s__Bradyrhizobium huanghuaihaiense--1||s__Bradyrhizobium sp000239795--1||s__Bradyrhizobium sp013178945--4||s__Bradyrhizobium sp018130385--5||s__Bradyrhizobium stylosanthis--7||s__Bradyrhizobium valentinum--7||s__CAHJWH01 sp009765965--5||s__Chitinibacter sp013403565--2||s__Cystobacter fuscus_A--4||s__JAEUJT01 sp016793525--4||s__Luteimonas yindakuii--1||s__Melittangium primigenium--4||s__Methylobacterium dankookense--8||s__Methylobacterium sp001422985--23||s__Methylobacterium sp900112625--1||s__Methylobacterium symbioticum--4||s__Methylosinus trichosporium--1||s__Methyloversatilis universalis--10||s__Natrinema sp005938085--2||s__Pectobacterium brasiliense_A--1||s__Pseudomonas_B rhizoryzae--13||s__Salinarchaeum sp000403645--34||s__Thiomonas sp000377645--20||s__UBA12508 sp001831095--1||s__UBA5123 sp002414225--6:gtdb_class_counter=:gtdb_domain_counter=:gtdb_family_counter=:gtdb_genus_counter=:gtdb_order_counter=:gtdb_phylum_counter=:gtdb_species_counter=:heptad_counter=MCP-38H--172:lbd_counter=:name=N990961:ref_name_counter=],5e1e059e-04f3-4452-a68e-09d55ca0e745_4@MCPsignal.262.334:0[&&NHX:Sample=rhizpot3:Type=capture:capture_class=c__Alphaproteobacteria:capture_domain=d__Bacteria:capture_family=f__Xanthobacteraceae:capture_genus=g__Bradyrhizobium:capture_order=o__Rhizobiales:capture_phylum=p__Proteobacteria:capture_species=s__Bradyrhizobium sp018130385:heptad=MCP-38H])0:0[&&NHX:Sample_counter=rhizpot1--137||rhizpot2--26||rhizpot3--10:Type_counter=capture--173:capture_class_counter=c__Actinomycetia--2||c__Alphaproteobacteria--69||c__Desulfobulbia--6||c__Gammaproteobacteria--47||c__Halobacteria--36||c__Myxococcia--12||c__Verrucomicrobiae--1:capture_domain_counter=d__Archaea--36||d__Bacteria--137:capture_family_counter=f__Beijerinckiaceae--37||f__Burkholderiaceae--20||f__Caulobacteraceae--5||f__Cellulomonadaceae--2||f__Chitinibacteraceae--2||f__Desulfurivibrionaceae--6||f__Enterobacteriaceae--1||f__Myxococcaceae--12||f__Natrialbaceae--2||f__Pseudomonadaceae--13||f__Rhodocyclaceae--10||f__Salinarchaeaceae--34||f__UBA12508--1||f__Xanthobacteraceae--27||f__Xanthomonadaceae--1:capture_genus_counter=g__Actinotalea--2||g__Bradyrhizobium--27||g__CAHJWH01--5||g__Chitinibacter--2||g__Cystobacter--4||g__JAEUJT01--4||g__Luteimonas--1||g__Melittangium--4||g__Methylobacterium--36||g__Methylosinus--1||g__Methyloversatilis--10||g__Natrinema--2||g__Pectobacterium--1||g__Pseudomonas_B--13||g__Salinarchaeum--34||g__Thiomonas--20||g__UBA12508--1||g__UBA5123--6:capture_order_counter=o__Actinomycetales--2||o__Burkholderiales--32||o__Caulobacterales--5||o__Desulfobulbales--6||o__Enterobacterales--1||o__Halobacteriales--36||o__Myxococcales--12||o__Opitutales--1||o__Pseudomonadales--13||o__Rhizobiales--64||o__Xanthomonadales--1:capture_phylum_counter=p__Actinobacteriota--2||p__Desulfobacterota--6||p__Halobacteriota--36||p__Myxococcota--12||p__Proteobacteria--116||p__Verrucomicrobiota--1:capture_species_counter=s__Actinotalea sp000526515--2||s__Bradyrhizobium algeriense--1||s__Bradyrhizobium huanghuaihaiense--1||s__Bradyrhizobium sp000239795--1||s__Bradyrhizobium sp013178945--4||s__Bradyrhizobium sp018130385--6||s__Bradyrhizobium stylosanthis--7||s__Bradyrhizobium valentinum--7||s__CAHJWH01 sp009765965--5||s__Chitinibacter sp013403565--2||s__Cystobacter fuscus_A--4||s__JAEUJT01 sp016793525--4||s__Luteimonas yindakuii--1||s__Melittangium primigenium--4||s__Methylobacterium dankookense--8||s__Methylobacterium sp001422985--23||s__Methylobacterium sp900112625--1||s__Methylobacterium symbioticum--4||s__Methylosinus trichosporium--1||s__Methyloversatilis universalis--10||s__Natrinema sp005938085--2||s__Pectobacterium brasiliense_A--1||s__Pseudomonas_B rhizoryzae--13||s__Salinarchaeum sp000403645--34||s__Thiomonas sp000377645--20||s__UBA12508 sp001831095--1||s__UBA5123 sp002414225--6:gtdb_class_counter=:gtdb_domain_counter=:gtdb_family_counter=:gtdb_genus_counter=:gtdb_order_counter=:gtdb_phylum_counter=:gtdb_species_counter=:heptad_counter=MCP-38H--173:lbd_counter=:name=N990963:ref_name_counter=],30578554-a055-4a18-a760-347dbfb8ceca_4@MCPsignal.229.301:0[&&NHX:Sample=rhizpot3:Type=capture:capture_class=c__Alphaproteobacteria:capture_domain=d__Bacteria:capture_family=f__Xanthobacteraceae:capture_genus=g__Bradyrhizobium:capture_order=o__Rhizobiales:capture_phylum=p__Proteobacteria:capture_species=s__Bradyrhizobium algeriense:heptad=MCP-38H])0:0[&&NHX:Sample_counter=rhizpot1--137||rhizpot2--26||rhizpot3--11:Type_counter=capture--174:capture_class_counter=c__Actinomycetia--2||c__Alphaproteobacteria--70||c__Desulfobulbia--6||c__Gammaproteobacteria--47||c__Halobacteria--36||c__Myxococcia--12||c__Verrucomicrobiae--1:capture_domain_counter=d__Archaea--36||d__Bacteria--138:capture_family_counter=f__Beijerinckiaceae--37||f__Burkholderiaceae--20||f__Caulobacteraceae--5||f__Cellulomonadaceae--2||f__Chitinibacteraceae--2||f__Desulfurivibrionaceae--6||f__Enterobacteriaceae--1||f__Myxococcaceae--12||f__Natrialbaceae--2||f__Pseudomonadaceae--13||f__Rhodocyclaceae--10||f__Salinarchaeaceae--34||f__UBA12508--1||f__Xanthobacteraceae--28||f__Xanthomonadaceae--1:capture_genus_counter=g__Actinotalea--2||g__Bradyrhizobium--28||g__CAHJWH01--5||g__Chitinibacter--2||g__Cystobacter--4||g__JAEUJT01--4||g__Luteimonas--1||g__Melittangium--4||g__Methylobacterium--36||g__Methylosinus--1||g__Methyloversatilis--10||g__Natrinema--2||g__Pectobacterium--1||g__Pseudomonas_B--13||g__Salinarchaeum--34||g__Thiomonas--20||g__UBA12508--1||g__UBA5123--6:capture_order_counter=o__Actinomycetales--2||o__Burkholderiales--32||o__Caulobacterales--5||o__Desulfobulbales--6||o__Enterobacterales--1||o__Halobacteriales--36||o__Myxococcales--12||o__Opitutales--1||o__Pseudomonadales--13||o__Rhizobiales--65||o__Xanthomonadales--1:capture_phylum_counter=p__Actinobacteriota--2||p__Desulfobacterota--6||p__Halobacteriota--36||p__Myxococcota--12||p__Proteobacteria--117||p__Verrucomicrobiota--1:capture_species_counter=s__Actinotalea sp000526515--2||s__Bradyrhizobium algeriense--2||s__Bradyrhizobium huanghuaihaiense--1||s__Bradyrhizobium sp000239795--1||s__Bradyrhizobium sp013178945--4||s__Bradyrhizobium sp018130385--6||s__Bradyrhizobium stylosanthis--7||s__Bradyrhizobium valentinum--7||s__CAHJWH01 sp009765965--5||s__Chitinibacter sp013403565--2||s__Cystobacter fuscus_A--4||s__JAEUJT01 sp016793525--4||s__Luteimonas yindakuii--1||s__Melittangium primigenium--4||s__Methylobacterium dankookense--8||s__Methylobacterium sp001422985--23||s__Methylobacterium sp900112625--1||s__Methylobacterium symbioticum--4||s__Methylosinus trichosporium--1||s__Methyloversatilis universalis--10||s__Natrinema sp005938085--2||s__Pectobacterium brasiliense_A--1||s__Pseudomonas_B rhizoryzae--13||s__Salinarchaeum sp000403645--34||s__Thiomonas sp000377645--20||s__UBA12508 sp001831095--1||s__UBA5123 sp002414225--6:gtdb_class_counter=:gtdb_domain_counter=:gtdb_family_counter=:gtdb_genus_counter=:gtdb_order_counter=:gtdb_phylum_counter=:gtdb_species_counter=:heptad_counter=MCP-38H--174:lbd_counter=:name=N990965:ref_name_counter=],bb33ad80-0568-5e02-b68a-79e922868059_1@MCPsignal.197.269:0[&&NHX:Sample=rhizpot3:Type=capture:capture_class=c__Actinomycetia:capture_domain=d__Bacteria:capture_family=f__Micromonosporaceae:capture_genus=g__Actinoplanes:capture_order=o__Mycobacteriales:capture_phylum=p__Actinobacteriota:capture_species=s__Actinoplanes liguriensis:heptad=MCP-38H])0:0[&&NHX:Sample_counter=rhizpot1--137||rhizpot2--26||rhizpot3--12:Type_counter=capture--175:capture_class_counter=c__Actinomycetia--3||c__Alphaproteobacteria--70||c__Desulfobulbia--6||c__Gammaproteobacteria--47||c__Halobacteria--36||c__Myxococcia--12||c__Verrucomicrobiae--1:capture_domain_counter=d__Archaea--36||d__Bacteria--139:capture_family_counter=f__Beijerinckiaceae--37||f__Burkholderiaceae--20||f__Caulobacteraceae--5||f__Cellulomonadaceae--2||f__Chitinibacteraceae--2||f__Desulfurivibrionaceae--6||f__Enterobacteriaceae--1||f__Micromonosporaceae--1||f__Myxococcaceae--12||f__Natrialbaceae--2||f__Pseudomonadaceae--13||f__Rhodocyclaceae--10||f__Salinarchaeaceae--34||f__UBA12508--1||f__Xanthobacteraceae--28||f__Xanthomonadaceae--1:capture_genus_counter=g__Actinoplanes--1||g__Actinotalea--2||g__Bradyrhizobium--28||g__CAHJWH01--5||g__Chitinibacter--2||g__Cystobacter--4||g__JAEUJT01--4||g__Luteimonas--1||g__Melittangium--4||g__Methylobacterium--36||g__Methylosinus--1||g__Methyloversatilis--10||g__Natrinema--2||g__Pectobacterium--1||g__Pseudomonas_B--13||g__Salinarchaeum--34||g__Thiomonas--20||g__UBA12508--1||g__UBA5123--6:capture_order_counter=o__Actinomycetales--2||o__Burkholderiales--32||o__Caulobacterales--5||o__Desulfobulbales--6||o__Enterobacterales--1||o__Halobacteriales--36||o__Mycobacteriales--1||o__Myxococcales--12||o__Opitutales--1||o__Pseudomonadales--13||o__Rhizobiales--65||o__Xanthomonadales--1:capture_phylum_counter=p__Actinobacteriota--3||p__Desulfobacterota--6||p__Halobacteriota--36||p__Myxococcota--12||p__Proteobacteria--117||p__Verrucomicrobiota--1:capture_species_counter=s__Actinoplanes liguriensis--1||s__Actinotalea sp000526515--2||s__Bradyrhizobium algeriense--2||s__Bradyrhizobium huanghuaihaiense--1||s__Bradyrhizobium sp000239795--1||s__Bradyrhizobium sp013178945--4||s__Bradyrhizobium sp018130385--6||s__Bradyrhizobium stylosanthis--7||s__Bradyrhizobium valentinum--7||s__CAHJWH01 sp009765965--5||s__Chitinibacter sp013403565--2||s__Cystobacter fuscus_A--4||s__JAEUJT01 sp016793525--4||s__Luteimonas yindakuii--1||s__Melittangium primigenium--4||s__Methylobacterium dankookense--8||s__Methylobacterium sp001422985--23||s__Methylobacterium sp900112625--1||s__Methylobacterium symbioticum--4||s__Methylosinus trichosporium--1||s__Methyloversatilis universalis--10||s__Natrinema sp005938085--2||s__Pectobacterium brasiliense_A--1||s__Pseudomonas_B rhizoryzae--13||s__Salinarchaeum sp000403645--34||s__Thiomonas sp000377645--20||s__UBA12508 sp001831095--1||s__UBA5123 sp002414225--6:gtdb_class_counter=:gtdb_domain_counter=:gtdb_family_counter=:gtdb_genus_counter=:gtdb_order_counter=:gtdb_phylum_counter=:gtdb_species_counter=:heptad_counter=MCP-38H--175:lbd_counter=:name=N990967:ref_name_counter=],237e2fd5-21cb-50d3-90de-381dd1a9a5bb_2@MCPsignal.197.269:0[&&NHX:Sample=rhizpot3:Type=capture:capture_class=c__Alphaproteobacteria:capture_domain=d__Bacteria:capture_family=f__Xanthobacteraceae:capture_genus=g__Bradyrhizobium:capture_order=o__Rhizobiales:capture_phylum=p__Proteobacteria:capture_species=s__Bradyrhizobium algeriense:heptad=MCP-38H])0:0[&&NHX:Sample_counter=rhizpot1--137||rhizpot2--26||rhizpot3--13:Type_counter=capture--176:capture_class_counter=c__Actinomycetia--3||c__Alphaproteobacteria--71||c__Desulfobulbia--6||c__Gammaproteobacteria--47||c__Halobacteria--36||c__Myxococcia--12||c__Verrucomicrobiae--1:capture_domain_counter=d__Archaea--36||d__Bacteria--140:capture_family_counter=f__Beijerinckiaceae--37||f__Burkholderiaceae--20||f__Caulobacteraceae--5||f__Cellulomonadaceae--2||f__Chitinibacteraceae--2||f__Desulfurivibrionaceae--6||f__Enterobacteriaceae--1||f__Micromonosporaceae--1||f__Myxococcaceae--12||f__Natrialbaceae--2||f__Pseudomonadaceae--13||f__Rhodocyclaceae--10||f__Salinarchaeaceae--34||f__UBA12508--1||f__Xanthobacteraceae--29||f__Xanthomonadaceae--1:capture_genus_counter=g__Actinoplanes--1||g__Actinotalea--2||g__Bradyrhizobium--29||g__CAHJWH01--5||g__Chitinibacter--2||g__Cystobacter--4||g__JAEUJT01--4||g__Luteimonas--1||g__Melittangium--4||g__Methylobacterium--36||g__Methylosinus--1||g__Methyloversatilis--10||g__Natrinema--2||g__Pectobacterium--1||g__Pseudomonas_B--13||g__Salinarchaeum--34||g__Thiomonas--20||g__UBA12508--1||g__UBA5123--6:capture_order_counter=o__Actinomycetales--2||o__Burkholderiales--32||o__Caulobacterales--5||o__Desulfobulbales--6||o__Enterobacterales--1||o__Halobacteriales--36||o__Mycobacteriales--1||o__Myxococcales--12||o__Opitutales--1||o__Pseudomonadales--13||o__Rhizobiales--66||o__Xanthomonadales--1:capture_phylum_counter=p__Actinobacteriota--3||p__Desulfobacterota--6||p__Halobacteriota--36||p__Myxococcota--12||p__Proteobacteria--118||p__Verrucomicrobiota--1:capture_species_counter=s__Actinoplanes liguriensis--1||s__Actinotalea sp000526515--2||s__Bradyrhizobium algeriense--3||s__Bradyrhizobium huanghuaihaiense--1||s__Bradyrhizobium sp000239795--1||s__Bradyrhizobium sp013178945--4||s__Bradyrhizobium sp018130385--6||s__Bradyrhizobium stylosanthis--7||s__Bradyrhizobium valentinum--7||s__CAHJWH01 sp009765965--5||s__Chitinibacter sp013403565--2||s__Cystobacter fuscus_A--4||s__JAEUJT01 sp016793525--4||s__Luteimonas yindakuii--1||s__Melittangium primigenium--4||s__Methylobacterium dankookense--8||s__Methylobacterium sp001422985--23||s__Methylobacterium sp900112625--1||s__Methylobacterium symbioticum--4||s__Methylosinus trichosporium--1||s__Methyloversatilis universalis--10||s__Natrinema sp005938085--2||s__Pectobacterium brasiliense_A--1||s__Pseudomonas_B rhizoryzae--13||s__Salinarchaeum sp000403645--34||s__Thiomonas sp000377645--20||s__UBA12508 sp001831095--1||s__UBA5123 sp002414225--6:gtdb_class_counter=:gtdb_domain_counter=:gtdb_family_counter=:gtdb_genus_counter=:gtdb_order_counter=:gtdb_phylum_counter=:gtdb_species_counter=:heptad_counter=MCP-38H--176:lbd_counter=:name=N990969:ref_name_counter=],340e50b8-b783-4e5d-a29d-becff14be21f_4@MCPsignal.27.99:0[&&NHX:Sample=rhizpot3:Type=capture:capture_class=c__Alphaproteobacteria:capture_domain=d__Bacteria:capture_family=f__Xanthobacteraceae:capture_genus=g__Bradyrhizobium:capture_order=o__Rhizobiales:capture_phylum=p__Proteobacteria:capture_species=s__Bradyrhizobium sp000239795:heptad=MCP-38H])0:0[&&NHX:Sample_counter=rhizpot1--137||rhizpot2--26||rhizpot3--14:Type_counter=capture--177:capture_class_counter=c__Actinomycetia--3||c__Alphaproteobacteria--72||c__Desulfobulbia--6||c__Gammaproteobacteria--47||c__Halobacteria--36||c__Myxococcia--12||c__Verrucomicrobiae--1:capture_domain_counter=d__Archaea--36||d__Bacteria--141:capture_family_counter=f__Beijerinckiaceae--37||f__Burkholderiaceae--20||f__Caulobacteraceae--5||f__Cellulomonadaceae--2||f__Chitinibacteraceae--2||f__Desulfurivibrionaceae--6||f__Enterobacteriaceae--1||f__Micromonosporaceae--1||f__Myxococcaceae--12||f__Natrialbaceae--2||f__Pseudomonadaceae--13||f__Rhodocyclaceae--10||f__Salinarchaeaceae--34||f__UBA12508--1||f__Xanthobacteraceae--30||f__Xanthomonadaceae--1:capture_genus_counter=g__Actinoplanes--1||g__Actinotalea--2||g__Bradyrhizobium--30||g__CAHJWH01--5||g__Chitinibacter--2||g__Cystobacter--4||g__JAEUJT01--4||g__Luteimonas--1||g__Melittangium--4||g__Methylobacterium--36||g__Methylosinus--1||g__Methyloversatilis--10||g__Natrinema--2||g__Pectobacterium--1||g__Pseudomonas_B--13||g__Salinarchaeum--34||g__Thiomonas--20||g__UBA12508--1||g__UBA5123--6:capture_order_counter=o__Actinomycetales--2||o__Burkholderiales--32||o__Caulobacterales--5||o__Desulfobulbales--6||o__Enterobacterales--1||o__Halobacteriales--36||o__Mycobacteriales--1||o__Myxococcales--12||o__Opitutales--1||o__Pseudomonadales--13||o__Rhizobiales--67||o__Xanthomonadales--1:capture_phylum_counter=p__Actinobacteriota--3||p__Desulfobacterota--6||p__Halobacteriota--36||p__Myxococcota--12||p__Proteobacteria--119||p__Verrucomicrobiota--1:capture_species_counter=s__Actinoplanes liguriensis--1||s__Actinotalea sp000526515--2||s__Bradyrhizobium algeriense--3||s__Bradyrhizobium huanghuaihaiense--1||s__Bradyrhizobium sp000239795--2||s__Bradyrhizobium sp013178945--4||s__Bradyrhizobium sp018130385--6||s__Bradyrhizobium stylosanthis--7||s__Bradyrhizobium valentinum--7||s__CAHJWH01 sp009765965--5||s__Chitinibacter sp013403565--2||s__Cystobacter fuscus_A--4||s__JAEUJT01 sp016793525--4||s__Luteimonas yindakuii--1||s__Melittangium primigenium--4||s__Methylobacterium dankookense--8||s__Methylobacterium sp001422985--23||s__Methylobacterium sp900112625--1||s__Methylobacterium symbioticum--4||s__Methylosinus trichosporium--1||s__Methyloversatilis universalis--10||s__Natrinema sp005938085--2||s__Pectobacterium brasiliense_A--1||s__Pseudomonas_B rhizoryzae--13||s__Salinarchaeum sp000403645--34||s__Thiomonas sp000377645--20||s__UBA12508 sp001831095--1||s__UBA5123 sp002414225--6:gtdb_class_counter=:gtdb_domain_counter=:gtdb_family_counter=:gtdb_genus_counter=:gtdb_order_counter=:gtdb_phylum_counter=:gtdb_species_counter=:heptad_counter=MCP-38H--177:lbd_counter=:name=N990971:ref_name_counter=],27799b9e-4d91-5985-b73a-0cfc384a3b74_4@MCPsignal.230.302:0[&&NHX:Sample=rhizpot3:Type=capture:capture_class=c__Alphaproteobacteria:capture_domain=d__Bacteria:capture_family=f__Xanthobacteraceae:capture_genus=g__Bradyrhizobium:capture_order=o__Rhizobiales:capture_phylum=p__Proteobacteria:capture_species=s__Bradyrhizobium sp018130385:heptad=MCP-38H])0:0[&&NHX:Sample_counter=rhizpot1--137||rhizpot2--26||rhizpot3--15:Type_counter=capture--178:capture_class_counter=c__Actinomycetia--3||c__Alphaproteobacteria--73||c__Desulfobulbia--6||c__Gammaproteobacteria--47||c__Halobacteria--36||c__Myxococcia--12||c__Verrucomicrobiae--1:capture_domain_counter=d__Archaea--36||d__Bacteria--142:capture_family_counter=f__Beijerinckiaceae--37||f__Burkholderiaceae--20||f__Caulobacteraceae--5||f__Cellulomonadaceae--2||f__Chitinibacteraceae--2||f__Desulfurivibrionaceae--6||f__Enterobacteriaceae--1||f__Micromonosporaceae--1||f__Myxococcaceae--12||f__Natrialbaceae--2||f__Pseudomonadaceae--13||f__Rhodocyclaceae--10||f__Salinarchaeaceae--34||f__UBA12508--1||f__Xanthobacteraceae--31||f__Xanthomonadaceae--1:capture_genus_counter=g__Actinoplanes--1||g__Actinotalea--2||g__Bradyrhizobium--31||g__CAHJWH01--5||g__Chitinibacter--2||g__Cystobacter--4||g__JAEUJT01--4||g__Luteimonas--1||g__Melittangium--4||g__Methylobacterium--36||g__Methylosinus--1||g__Methyloversatilis--10||g__Natrinema--2||g__Pectobacterium--1||g__Pseudomonas_B--13||g__Salinarchaeum--34||g__Thiomonas--20||g__UBA12508--1||g__UBA5123--6:capture_order_counter=o__Actinomycetales--2||o__Burkholderiales--32||o__Caulobacterales--5||o__Desulfobulbales--6||o__Enterobacterales--1||o__Halobacteriales--36||o__Mycobacteriales--1||o__Myxococcales--12||o__Opitutales--1||o__Pseudomonadales--13||o__Rhizobiales--68||o__Xanthomonadales--1:capture_phylum_counter=p__Actinobacteriota--3||p__Desulfobacterota--6||p__Halobacteriota--36||p__Myxococcota--12||p__Proteobacteria--120||p__Verrucomicrobiota--1:capture_species_counter=s__Actinoplanes liguriensis--1||s__Actinotalea sp000526515--2||s__Bradyrhizobium algeriense--3||s__Bradyrhizobium huanghuaihaiense--1||s__Bradyrhizobium sp000239795--2||s__Bradyrhizobium sp013178945--4||s__Bradyrhizobium sp018130385--7||s__Bradyrhizobium stylosanthis--7||s__Bradyrhizobium valentinum--7||s__CAHJWH01 sp009765965--5||s__Chitinibacter sp013403565--2||s__Cystobacter fuscus_A--4||s__JAEUJT01 sp016793525--4||s__Luteimonas yindakuii--1||s__Melittangium primigenium--4||s__Methylobacterium dankookense--8||s__Methylobacterium sp001422985--23||s__Methylobacterium sp900112625--1||s__Methylobacterium symbioticum--4||s__Methylosinus trichosporium--1||s__Methyloversatilis universalis--10||s__Natrinema sp005938085--2||s__Pectobacterium brasiliense_A--1||s__Pseudomonas_B rhizoryzae--13||s__Salinarchaeum sp000403645--34||s__Thiomonas sp000377645--20||s__UBA12508 sp001831095--1||s__UBA5123 sp002414225--6:gtdb_class_counter=:gtdb_domain_counter=:gtdb_family_counter=:gtdb_genus_counter=:gtdb_order_counter=:gtdb_phylum_counter=:gtdb_species_counter=:heptad_counter=MCP-38H--178:lbd_counter=:name=N990973:ref_name_counter=],06b11746-1443-4e5a-b17c-d4b6ec65cb4d_2@MCPsignal.210.282:0[&&NHX:Sample=rhizpot3:Type=capture:capture_class=c__Alphaproteobacteria:capture_domain=d__Bacteria:capture_family=f__Xanthobacteraceae:capture_genus=g__Bradyrhizobium:capture_order=o__Rhizobiales:capture_phylum=p__Proteobacteria:capture_species=s__Bradyrhizobium sp018130385:heptad=MCP-38H])0:0[&&NHX:Sample_counter=rhizpot1--137||rhizpot2--26||rhizpot3--16:Type_counter=capture--179:capture_class_counter=c__Actinomycetia--3||c__Alphaproteobacteria--74||c__Desulfobulbia--6||c__Gammaproteobacteria--47||c__Halobacteria--36||c__Myxococcia--12||c__Verrucomicrobiae--1:capture_domain_counter=d__Archaea--36||d__Bacteria--143:capture_family_counter=f__Beijerinckiaceae--37||f__Burkholderiaceae--20||f__Caulobacteraceae--5||f__Cellulomonadaceae--2||f__Chitinibacteraceae--2||f__Desulfurivibrionaceae--6||f__Enterobacteriaceae--1||f__Micromonosporaceae--1||f__Myxococcaceae--12||f__Natrialbaceae--2||f__Pseudomonadaceae--13||f__Rhodocyclaceae--10||f__Salinarchaeaceae--34||f__UBA12508--1||f__Xanthobacteraceae--32||f__Xanthomonadaceae--1:capture_genus_counter=g__Actinoplanes--1||g__Actinotalea--2||g__Bradyrhizobium--32||g__CAHJWH01--5||g__Chitinibacter--2||g__Cystobacter--4||g__JAEUJT01--4||g__Luteimonas--1||g__Melittangium--4||g__Methylobacterium--36||g__Methylosinus--1||g__Methyloversatilis--10||g__Natrinema--2||g__Pectobacterium--1||g__Pseudomonas_B--13||g__Salinarchaeum--34||g__Thiomonas--20||g__UBA12508--1||g__UBA5123--6:capture_order_counter=o__Actinomycetales--2||o__Burkholderiales--32||o__Caulobacterales--5||o__Desulfobulbales--6||o__Enterobacterales--1||o__Halobacteriales--36||o__Mycobacteriales--1||o__Myxococcales--12||o__Opitutales--1||o__Pseudomonadales--13||o__Rhizobiales--69||o__Xanthomonadales--1:capture_phylum_counter=p__Actinobacteriota--3||p__Desulfobacterota--6||p__Halobacteriota--36||p__Myxococcota--12||p__Proteobacteria--121||p__Verrucomicrobiota--1:capture_species_counter=s__Actinoplanes liguriensis--1||s__Actinotalea sp000526515--2||s__Bradyrhizobium algeriense--3||s__Bradyrhizobium huanghuaihaiense--1||s__Bradyrhizobium sp000239795--2||s__Bradyrhizobium sp013178945--4||s__Bradyrhizobium sp018130385--8||s__Bradyrhizobium stylosanthis--7||s__Bradyrhizobium valentinum--7||s__CAHJWH01 sp009765965--5||s__Chitinibacter sp013403565--2||s__Cystobacter fuscus_A--4||s__JAEUJT01 sp016793525--4||s__Luteimonas yindakuii--1||s__Melittangium primigenium--4||s__Methylobacterium dankookense--8||s__Methylobacterium sp001422985--23||s__Methylobacterium sp900112625--1||s__Methylobacterium symbioticum--4||s__Methylosinus trichosporium--1||s__Methyloversatilis universalis--10||s__Natrinema sp005938085--2||s__Pectobacterium brasiliense_A--1||s__Pseudomonas_B rhizoryzae--13||s__Salinarchaeum sp000403645--34||s__Thiomonas sp000377645--20||s__UBA12508 sp001831095--1||s__UBA5123 sp002414225--6:gtdb_class_counter=:gtdb_domain_counter=:gtdb_family_counter=:gtdb_genus_counter=:gtdb_order_counter=:gtdb_phylum_counter=:gtdb_species_counter=:heptad_counter=MCP-38H--179:lbd_counter=:name=N990975:ref_name_counter=],85add96a-63de-450b-8aac-56be7159b637_2@MCPsignal.84.156:0[&&NHX:Sample=rhizpot3:Type=capture:capture_class=c__Actinomycetia:capture_domain=d__Bacteria:capture_family=f__Cellulomonadaceae:capture_genus=g__Actinotalea:capture_order=o__Actinomycetales:capture_phylum=p__Actinobacteriota:capture_species=s__Actinotalea sp000526515:heptad=MCP-38H])0:0[&&NHX:Sample_counter=rhizpot1--137||rhizpot2--26||rhizpot3--17:Type_counter=capture--180:capture_class_counter=c__Actinomycetia--4||c__Alphaproteobacteria--74||c__Desulfobulbia--6||c__Gammaproteobacteria--47||c__Halobacteria--36||c__Myxococcia--12||c__Verrucomicrobiae--1:capture_domain_counter=d__Archaea--36||d__Bacteria--144:capture_family_counter=f__Beijerinckiaceae--37||f__Burkholderiaceae--20||f__Caulobacteraceae--5||f__Cellulomonadaceae--3||f__Chitinibacteraceae--2||f__Desulfurivibrionaceae--6||f__Enterobacteriaceae--1||f__Micromonosporaceae--1||f__Myxococcaceae--12||f__Natrialbaceae--2||f__Pseudomonadaceae--13||f__Rhodocyclaceae--10||f__Salinarchaeaceae--34||f__UBA12508--1||f__Xanthobacteraceae--32||f__Xanthomonadaceae--1:capture_genus_counter=g__Actinoplanes--1||g__Actinotalea--3||g__Bradyrhizobium--32||g__CAHJWH01--5||g__Chitinibacter--2||g__Cystobacter--4||g__JAEUJT01--4||g__Luteimonas--1||g__Melittangium--4||g__Methylobacterium--36||g__Methylosinus--1||g__Methyloversatilis--10||g__Natrinema--2||g__Pectobacterium--1||g__Pseudomonas_B--13||g__Salinarchaeum--34||g__Thiomonas--20||g__UBA12508--1||g__UBA5123--6:capture_order_counter=o__Actinomycetales--3||o__Burkholderiales--32||o__Caulobacterales--5||o__Desulfobulbales--6||o__Enterobacterales--1||o__Halobacteriales--36||o__Mycobacteriales--1||o__Myxococcales--12||o__Opitutales--1||o__Pseudomonadales--13||o__Rhizobiales--69||o__Xanthomonadales--1:capture_phylum_counter=p__Actinobacteriota--4||p__Desulfobacterota--6||p__Halobacteriota--36||p__Myxococcota--12||p__Proteobacteria--121||p__Verrucomicrobiota--1:capture_species_counter=s__Actinoplanes liguriensis--1||s__Actinotalea sp000526515--3||s__Bradyrhizobium algeriense--3||s__Bradyrhizobium huanghuaihaiense--1||s__Bradyrhizobium sp000239795--2||s__Bradyrhizobium sp013178945--4||s__Bradyrhizobium sp018130385--8||s__Bradyrhizobium stylosanthis--7||s__Bradyrhizobium valentinum--7||s__CAHJWH01 sp009765965--5||s__Chitinibacter sp013403565--2||s__Cystobacter fuscus_A--4||s__JAEUJT01 sp016793525--4||s__Luteimonas yindakuii--1||s__Melittangium primigenium--4||s__Methylobacterium dankookense--8||s__Methylobacterium sp001422985--23||s__Methylobacterium sp900112625--1||s__Methylobacterium symbioticum--4||s__Methylosinus trichosporium--1||s__Methyloversatilis universalis--10||s__Natrinema sp005938085--2||s__Pectobacterium brasiliense_A--1||s__Pseudomonas_B rhizoryzae--13||s__Salinarchaeum sp000403645--34||s__Thiomonas sp000377645--20||s__UBA12508 sp001831095--1||s__UBA5123 sp002414225--6:gtdb_class_counter=:gtdb_domain_counter=:gtdb_family_counter=:gtdb_genus_counter=:gtdb_order_counter=:gtdb_phylum_counter=:gtdb_species_counter=:heptad_counter=MCP-38H--180:lbd_counter=:name=N990977:ref_name_counter=],b29198aa-4679-4858-807a-6e4a82556ac1_4@MCPsignal.74.146:0[&&NHX:Sample=rhizpot3:Type=capture:capture_class=c__Alphaproteobacteria:capture_domain=d__Bacteria:capture_family=f__Xanthobacteraceae:capture_genus=g__Bradyrhizobium:capture_order=o__Rhizobiales:capture_phylum=p__Proteobacteria:capture_species=s__Bradyrhizobium sp018130385:heptad=MCP-38H])0:0[&&NHX:Sample_counter=rhizpot1--137||rhizpot2--26||rhizpot3--18:Type_counter=capture--181:capture_class_counter=c__Actinomycetia--4||c__Alphaproteobacteria--75||c__Desulfobulbia--6||c__Gammaproteobacteria--47||c__Halobacteria--36||c__Myxococcia--12||c__Verrucomicrobiae--1:capture_domain_counter=d__Archaea--36||d__Bacteria--145:capture_family_counter=f__Beijerinckiaceae--37||f__Burkholderiaceae--20||f__Caulobacteraceae--5||f__Cellulomonadaceae--3||f__Chitinibacteraceae--2||f__Desulfurivibrionaceae--6||f__Enterobacteriaceae--1||f__Micromonosporaceae--1||f__Myxococcaceae--12||f__Natrialbaceae--2||f__Pseudomonadaceae--13||f__Rhodocyclaceae--10||f__Salinarchaeaceae--34||f__UBA12508--1||f__Xanthobacteraceae--33||f__Xanthomonadaceae--1:capture_genus_counter=g__Actinoplanes--1||g__Actinotalea--3||g__Bradyrhizobium--33||g__CAHJWH01--5||g__Chitinibacter--2||g__Cystobacter--4||g__JAEUJT01--4||g__Luteimonas--1||g__Melittangium--4||g__Methylobacterium--36||g__Methylosinus--1||g__Methyloversatilis--10||g__Natrinema--2||g__Pectobacterium--1||g__Pseudomonas_B--13||g__Salinarchaeum--34||g__Thiomonas--20||g__UBA12508--1||g__UBA5123--6:capture_order_counter=o__Actinomycetales--3||o__Burkholderiales--32||o__Caulobacterales--5||o__Desulfobulbales--6||o__Enterobacterales--1||o__Halobacteriales--36||o__Mycobacteriales--1||o__Myxococcales--12||o__Opitutales--1||o__Pseudomonadales--13||o__Rhizobiales--70||o__Xanthomonadales--1:capture_phylum_counter=p__Actinobacteriota--4||p__Desulfobacterota--6||p__Halobacteriota--36||p__Myxococcota--12||p__Proteobacteria--122||p__Verrucomicrobiota--1:capture_species_counter=s__Actinoplanes liguriensis--1||s__Actinotalea sp000526515--3||s__Bradyrhizobium algeriense--3||s__Bradyrhizobium huanghuaihaiense--1||s__Bradyrhizobium sp000239795--2||s__Bradyrhizobium sp013178945--4||s__Bradyrhizobium sp018130385--9||s__Bradyrhizobium stylosanthis--7||s__Bradyrhizobium valentinum--7||s__CAHJWH01 sp009765965--5||s__Chitinibacter sp013403565--2||s__Cystobacter fuscus_A--4||s__JAEUJT01 sp016793525--4||s__Luteimonas yindakuii--1||s__Melittangium primigenium--4||s__Methylobacterium dankookense--8||s__Methylobacterium sp001422985--23||s__Methylobacterium sp900112625--1||s__Methylobacterium symbioticum--4||s__Methylosinus trichosporium--1||s__Methyloversatilis universalis--10||s__Natrinema sp005938085--2||s__Pectobacterium brasiliense_A--1||s__Pseudomonas_B rhizoryzae--13||s__Salinarchaeum sp000403645--34||s__Thiomonas sp000377645--20||s__UBA12508 sp001831095--1||s__UBA5123 sp002414225--6:gtdb_class_counter=:gtdb_domain_counter=:gtdb_family_counter=:gtdb_genus_counter=:gtdb_order_counter=:gtdb_phylum_counter=:gtdb_species_counter=:heptad_counter=MCP-38H--181:lbd_counter=:name=N990979:ref_name_counter=],c1d2ec0a-1b97-47f8-a371-ae44247bbb4d_4@MCPsignal.189.261:0[&&NHX:Sample=rhizpot3:Type=capture:capture_class=c__Alphaproteobacteria:capture_domain=d__Bacteria:capture_family=f__Methylopilaceae:capture_genus=g__Methylopila:capture_order=o__Rhizobiales:capture_phylum=p__Proteobacteria:capture_species=s__Methylopila capsulata:heptad=MCP-38H])0:0[&&NHX:Sample_counter=rhizpot1--137||rhizpot2--26||rhizpot3--19:Type_counter=capture--182:capture_class_counter=c__Actinomycetia--4||c__Alphaproteobacteria--76||c__Desulfobulbia--6||c__Gammaproteobacteria--47||c__Halobacteria--36||c__Myxococcia--12||c__Verrucomicrobiae--1:capture_domain_counter=d__Archaea--36||d__Bacteria--146:capture_family_counter=f__Beijerinckiaceae--37||f__Burkholderiaceae--20||f__Caulobacteraceae--5||f__Cellulomonadaceae--3||f__Chitinibacteraceae--2||f__Desulfurivibrionaceae--6||f__Enterobacteriaceae--1||f__Methylopilaceae--1||f__Micromonosporaceae--1||f__Myxococcaceae--12||f__Natrialbaceae--2||f__Pseudomonadaceae--13||f__Rhodocyclaceae--10||f__Salinarchaeaceae--34||f__UBA12508--1||f__Xanthobacteraceae--33||f__Xanthomonadaceae--1:capture_genus_counter=g__Actinoplanes--1||g__Actinotalea--3||g__Bradyrhizobium--33||g__CAHJWH01--5||g__Chitinibacter--2||g__Cystobacter--4||g__JAEUJT01--4||g__Luteimonas--1||g__Melittangium--4||g__Methylobacterium--36||g__Methylopila--1||g__Methylosinus--1||g__Methyloversatilis--10||g__Natrinema--2||g__Pectobacterium--1||g__Pseudomonas_B--13||g__Salinarchaeum--34||g__Thiomonas--20||g__UBA12508--1||g__UBA5123--6:capture_order_counter=o__Actinomycetales--3||o__Burkholderiales--32||o__Caulobacterales--5||o__Desulfobulbales--6||o__Enterobacterales--1||o__Halobacteriales--36||o__Mycobacteriales--1||o__Myxococcales--12||o__Opitutales--1||o__Pseudomonadales--13||o__Rhizobiales--71||o__Xanthomonadales--1:capture_phylum_counter=p__Actinobacteriota--4||p__Desulfobacterota--6||p__Halobacteriota--36||p__Myxococcota--12||p__Proteobacteria--123||p__Verrucomicrobiota--1:capture_species_counter=s__Actinoplanes liguriensis--1||s__Actinotalea sp000526515--3||s__Bradyrhizobium algeriense--3||s__Bradyrhizobium huanghuaihaiense--1||s__Bradyrhizobium sp000239795--2||s__Bradyrhizobium sp013178945--4||s__Bradyrhizobium sp018130385--9||s__Bradyrhizobium stylosanthis--7||s__Bradyrhizobium valentinum--7||s__CAHJWH01 sp009765965--5||s__Chitinibacter sp013403565--2||s__Cystobacter fuscus_A--4||s__JAEUJT01 sp016793525--4||s__Luteimonas yindakuii--1||s__Melittangium primigenium--4||s__Methylobacterium dankookense--8||s__Methylobacterium sp001422985--23||s__Methylobacterium sp900112625--1||s__Methylobacterium symbioticum--4||s__Methylopila capsulata--1||s__Methylosinus trichosporium--1||s__Methyloversatilis universalis--10||s__Natrinema sp005938085--2||s__Pectobacterium brasiliense_A--1||s__Pseudomonas_B rhizoryzae--13||s__Salinarchaeum sp000403645--34||s__Thiomonas sp000377645--20||s__UBA12508 sp001831095--1||s__UBA5123 sp002414225--6:gtdb_class_counter=:gtdb_domain_counter=:gtdb_family_counter=:gtdb_genus_counter=:gtdb_order_counter=:gtdb_phylum_counter=:gtdb_species_counter=:heptad_counter=MCP-38H--182:lbd_counter=:name=N990981:ref_name_counter=],430be16d-5eb7-42d3-958d-1e9cb88776cf_4@MCPsignal.171.243:0[&&NHX:Sample=rhizpot3:Type=capture:capture_class=c__Alphaproteobacteria:capture_domain=d__Bacteria:capture_family=f__Beijerinckiaceae:capture_genus=g__Methylobacterium:capture_order=o__Rhizobiales:capture_phylum=p__Proteobacteria:capture_species=s__Methylobacterium dankookense:heptad=MCP-38H])0:0[&&NHX:Sample_counter=rhizpot1--137||rhizpot2--26||rhizpot3--20:Type_counter=capture--183:capture_class_counter=c__Actinomycetia--4||c__Alphaproteobacteria--77||c__Desulfobulbia--6||c__Gammaproteobacteria--47||c__Halobacteria--36||c__Myxococcia--12||c__Verrucomicrobiae--1:capture_domain_counter=d__Archaea--36||d__Bacteria--147:capture_family_counter=f__Beijerinckiaceae--38||f__Burkholderiaceae--20||f__Caulobacteraceae--5||f__Cellulomonadaceae--3||f__Chitinibacteraceae--2||f__Desulfurivibrionaceae--6||f__Enterobacteriaceae--1||f__Methylopilaceae--1||f__Micromonosporaceae--1||f__Myxococcaceae--12||f__Natrialbaceae--2||f__Pseudomonadaceae--13||f__Rhodocyclaceae--10||f__Salinarchaeaceae--34||f__UBA12508--1||f__Xanthobacteraceae--33||f__Xanthomonadaceae--1:capture_genus_counter=g__Actinoplanes--1||g__Actinotalea--3||g__Bradyrhizobium--33||g__CAHJWH01--5||g__Chitinibacter--2||g__Cystobacter--4||g__JAEUJT01--4||g__Luteimonas--1||g__Melittangium--4||g__Methylobacterium--37||g__Methylopila--1||g__Methylosinus--1||g__Methyloversatilis--10||g__Natrinema--2||g__Pectobacterium--1||g__Pseudomonas_B--13||g__Salinarchaeum--34||g__Thiomonas--20||g__UBA12508--1||g__UBA5123--6:capture_order_counter=o__Actinomycetales--3||o__Burkholderiales--32||o__Caulobacterales--5||o__Desulfobulbales--6||o__Enterobacterales--1||o__Halobacteriales--36||o__Mycobacteriales--1||o__Myxococcales--12||o__Opitutales--1||o__Pseudomonadales--13||o__Rhizobiales--72||o__Xanthomonadales--1:capture_phylum_counter=p__Actinobacteriota--4||p__Desulfobacterota--6||p__Halobacteriota--36||p__Myxococcota--12||p__Proteobacteria--124||p__Verrucomicrobiota--1:capture_species_counter=s__Actinoplanes liguriensis--1||s__Actinotalea sp000526515--3||s__Bradyrhizobium algeriense--3||s__Bradyrhizobium huanghuaihaiense--1||s__Bradyrhizobium sp000239795--2||s__Bradyrhizobium sp013178945--4||s__Bradyrhizobium sp018130385--9||s__Bradyrhizobium stylosanthis--7||s__Bradyrhizobium valentinum--7||s__CAHJWH01 sp009765965--5||s__Chitinibacter sp013403565--2||s__Cystobacter fuscus_A--4||s__JAEUJT01 sp016793525--4||s__Luteimonas yindakuii--1||s__Melittangium primigenium--4||s__Methylobacterium dankookense--9||s__Methylobacterium sp001422985--23||s__Methylobacterium sp900112625--1||s__Methylobacterium symbioticum--4||s__Methylopila capsulata--1||s__Methylosinus trichosporium--1||s__Methyloversatilis universalis--10||s__Natrinema sp005938085--2||s__Pectobacterium brasiliense_A--1||s__Pseudomonas_B rhizoryzae--13||s__Salinarchaeum sp000403645--34||s__Thiomonas sp000377645--20||s__UBA12508 sp001831095--1||s__UBA5123 sp002414225--6:gtdb_class_counter=:gtdb_domain_counter=:gtdb_family_counter=:gtdb_genus_counter=:gtdb_order_counter=:gtdb_phylum_counter=:gtdb_species_counter=:heptad_counter=MCP-38H--183:lbd_counter=:name=N990983:ref_name_counter=],4597efaf-c914-4879-b957-e65171ae5ac6_4@MCPsignal.47.119:0[&&NHX:Sample=rhizpot3:Type=capture:capture_class=c__Alphaproteobacteria:capture_domain=d__Bacteria:capture_family=f__Sphingomonadaceae:capture_genus=g__Sphingobium:capture_order=o__Sphingomonadales:capture_phylum=p__Proteobacteria:capture_species=s__Sphingobium barthaii_A:heptad=MCP-38H])0:0[&&NHX:Sample_counter=rhizpot1--137||rhizpot2--26||rhizpot3--21:Type_counter=capture--184:capture_class_counter=c__Actinomycetia--4||c__Alphaproteobacteria--78||c__Desulfobulbia--6||c__Gammaproteobacteria--47||c__Halobacteria--36||c__Myxococcia--12||c__Verrucomicrobiae--1:capture_domain_counter=d__Archaea--36||d__Bacteria--148:capture_family_counter=f__Beijerinckiaceae--38||f__Burkholderiaceae--20||f__Caulobacteraceae--5||f__Cellulomonadaceae--3||f__Chitinibacteraceae--2||f__Desulfurivibrionaceae--6||f__Enterobacteriaceae--1||f__Methylopilaceae--1||f__Micromonosporaceae--1||f__Myxococcaceae--12||f__Natrialbaceae--2||f__Pseudomonadaceae--13||f__Rhodocyclaceae--10||f__Salinarchaeaceae--34||f__Sphingomonadaceae--1||f__UBA12508--1||f__Xanthobacteraceae--33||f__Xanthomonadaceae--1:capture_genus_counter=g__Actinoplanes--1||g__Actinotalea--3||g__Bradyrhizobium--33||g__CAHJWH01--5||g__Chitinibacter--2||g__Cystobacter--4||g__JAEUJT01--4||g__Luteimonas--1||g__Melittangium--4||g__Methylobacterium--37||g__Methylopila--1||g__Methylosinus--1||g__Methyloversatilis--10||g__Natrinema--2||g__Pectobacterium--1||g__Pseudomonas_B--13||g__Salinarchaeum--34||g__Sphingobium--1||g__Thiomonas--20||g__UBA12508--1||g__UBA5123--6:capture_order_counter=o__Actinomycetales--3||o__Burkholderiales--32||o__Caulobacterales--5||o__Desulfobulbales--6||o__Enterobacterales--1||o__Halobacteriales--36||o__Mycobacteriales--1||o__Myxococcales--12||o__Opitutales--1||o__Pseudomonadales--13||o__Rhizobiales--72||o__Sphingomonadales--1||o__Xanthomonadales--1:capture_phylum_counter=p__Actinobacteriota--4||p__Desulfobacterota--6||p__Halobacteriota--36||p__Myxococcota--12||p__Proteobacteria--125||p__Verrucomicrobiota--1:capture_species_counter=s__Actinoplanes liguriensis--1||s__Actinotalea sp000526515--3||s__Bradyrhizobium algeriense--3||s__Bradyrhizobium huanghuaihaiense--1||s__Bradyrhizobium sp000239795--2||s__Bradyrhizobium sp013178945--4||s__Bradyrhizobium sp018130385--9||s__Bradyrhizobium stylosanthis--7||s__Bradyrhizobium valentinum--7||s__CAHJWH01 sp009765965--5||s__Chitinibacter sp013403565--2||s__Cystobacter fuscus_A--4||s__JAEUJT01 sp016793525--4||s__Luteimonas yindakuii--1||s__Melittangium primigenium--4||s__Methylobacterium dankookense--9||s__Methylobacterium sp001422985--23||s__Methylobacterium sp900112625--1||s__Methylobacterium symbioticum--4||s__Methylopila capsulata--1||s__Methylosinus trichosporium--1||s__Methyloversatilis universalis--10||s__Natrinema sp005938085--2||s__Pectobacterium brasiliense_A--1||s__Pseudomonas_B rhizoryzae--13||s__Salinarchaeum sp000403645--34||s__Sphingobium barthaii_A--1||s__Thiomonas sp000377645--20||s__UBA12508 sp001831095--1||s__UBA5123 sp002414225--6:gtdb_class_counter=:gtdb_domain_counter=:gtdb_family_counter=:gtdb_genus_counter=:gtdb_order_counter=:gtdb_phylum_counter=:gtdb_species_counter=:heptad_counter=MCP-38H--184:lbd_counter=:name=N990985:ref_name_counter=],d8abda38-fd2e-46b5-ad88-0ec6db6dfaf6_4@MCPsignal.384.456:0[&&NHX:Sample=rhizpot3:Type=capture:capture_class=c__Alphaproteobacteria:capture_domain=d__Bacteria:capture_family=f__Xanthobacteraceae:capture_genus=g__Bradyrhizobium:capture_order=o__Rhizobiales:capture_phylum=p__Proteobacteria:capture_species=s__Bradyrhizobium algeriense:heptad=MCP-38H])0:0[&&NHX:Sample_counter=rhizpot1--137||rhizpot2--26||rhizpot3--22:Type_counter=capture--185:capture_class_counter=c__Actinomycetia--4||c__Alphaproteobacteria--79||c__Desulfobulbia--6||c__Gammaproteobacteria--47||c__Halobacteria--36||c__Myxococcia--12||c__Verrucomicrobiae--1:capture_domain_counter=d__Archaea--36||d__Bacteria--149:capture_family_counter=f__Beijerinckiaceae--38||f__Burkholderiaceae--20||f__Caulobacteraceae--5||f__Cellulomonadaceae--3||f__Chitinibacteraceae--2||f__Desulfurivibrionaceae--6||f__Enterobacteriaceae--1||f__Methylopilaceae--1||f__Micromonosporaceae--1||f__Myxococcaceae--12||f__Natrialbaceae--2||f__Pseudomonadaceae--13||f__Rhodocyclaceae--10||f__Salinarchaeaceae--34||f__Sphingomonadaceae--1||f__UBA12508--1||f__Xanthobacteraceae--34||f__Xanthomonadaceae--1:capture_genus_counter=g__Actinoplanes--1||g__Actinotalea--3||g__Bradyrhizobium--34||g__CAHJWH01--5||g__Chitinibacter--2||g__Cystobacter--4||g__JAEUJT01--4||g__Luteimonas--1||g__Melittangium--4||g__Methylobacterium--37||g__Methylopila--1||g__Methylosinus--1||g__Methyloversatilis--10||g__Natrinema--2||g__Pectobacterium--1||g__Pseudomonas_B--13||g__Salinarchaeum--34||g__Sphingobium--1||g__Thiomonas--20||g__UBA12508--1||g__UBA5123--6:capture_order_counter=o__Actinomycetales--3||o__Burkholderiales--32||o__Caulobacterales--5||o__Desulfobulbales--6||o__Enterobacterales--1||o__Halobacteriales--36||o__Mycobacteriales--1||o__Myxococcales--12||o__Opitutales--1||o__Pseudomonadales--13||o__Rhizobiales--73||o__Sphingomonadales--1||o__Xanthomonadales--1:capture_phylum_counter=p__Actinobacteriota--4||p__Desulfobacterota--6||p__Halobacteriota--36||p__Myxococcota--12||p__Proteobacteria--126||p__Verrucomicrobiota--1:capture_species_counter=s__Actinoplanes liguriensis--1||s__Actinotalea sp000526515--3||s__Bradyrhizobium algeriense--4||s__Bradyrhizobium huanghuaihaiense--1||s__Bradyrhizobium sp000239795--2||s__Bradyrhizobium sp013178945--4||s__Bradyrhizobium sp018130385--9||s__Bradyrhizobium stylosanthis--7||s__Bradyrhizobium valentinum--7||s__CAHJWH01 sp009765965--5||s__Chitinibacter sp013403565--2||s__Cystobacter fuscus_A--4||s__JAEUJT01 sp016793525--4||s__Luteimonas yindakuii--1||s__Melittangium primigenium--4||s__Methylobacterium dankookense--9||s__Methylobacterium sp001422985--23||s__Methylobacterium sp900112625--1||s__Methylobacterium symbioticum--4||s__Methylopila capsulata--1||s__Methylosinus trichosporium--1||s__Methyloversatilis universalis--10||s__Natrinema sp005938085--2||s__Pectobacterium brasiliense_A--1||s__Pseudomonas_B rhizoryzae--13||s__Salinarchaeum sp000403645--34||s__Sphingobium barthaii_A--1||s__Thiomonas sp000377645--20||s__UBA12508 sp001831095--1||s__UBA5123 sp002414225--6:gtdb_class_counter=:gtdb_domain_counter=:gtdb_family_counter=:gtdb_genus_counter=:gtdb_order_counter=:gtdb_phylum_counter=:gtdb_species_counter=:heptad_counter=MCP-38H--185:lbd_counter=:name=N990987:ref_name_counter=],cfad4e3e-dd1d-40cd-aed2-6a13b949d910_4@MCPsignal.365.437:0[&&NHX:Sample=rhizpot3:Type=capture:capture_class=c__Alphaproteobacteria:capture_domain=d__Bacteria:capture_family=f__Xanthobacteraceae:capture_genus=g__Bradyrhizobium:capture_order=o__Rhizobiales:capture_phylum=p__Proteobacteria:capture_species=s__Bradyrhizobium sp018130385:heptad=MCP-38H])0:0[&&NHX:Sample_counter=rhizpot1--137||rhizpot2--26||rhizpot3--23:Type_counter=capture--186:capture_class_counter=c__Actinomycetia--4||c__Alphaproteobacteria--80||c__Desulfobulbia--6||c__Gammaproteobacteria--47||c__Halobacteria--36||c__Myxococcia--12||c__Verrucomicrobiae--1:capture_domain_counter=d__Archaea--36||d__Bacteria--150:capture_family_counter=f__Beijerinckiaceae--38||f__Burkholderiaceae--20||f__Caulobacteraceae--5||f__Cellulomonadaceae--3||f__Chitinibacteraceae--2||f__Desulfurivibrionaceae--6||f__Enterobacteriaceae--1||f__Methylopilaceae--1||f__Micromonosporaceae--1||f__Myxococcaceae--12||f__Natrialbaceae--2||f__Pseudomonadaceae--13||f__Rhodocyclaceae--10||f__Salinarchaeaceae--34||f__Sphingomonadaceae--1||f__UBA12508--1||f__Xanthobacteraceae--35||f__Xanthomonadaceae--1:capture_genus_counter=g__Actinoplanes--1||g__Actinotalea--3||g__Bradyrhizobium--35||g__CAHJWH01--5||g__Chitinibacter--2||g__Cystobacter--4||g__JAEUJT01--4||g__Luteimonas--1||g__Melittangium--4||g__Methylobacterium--37||g__Methylopila--1||g__Methylosinus--1||g__Methyloversatilis--10||g__Natrinema--2||g__Pectobacterium--1||g__Pseudomonas_B--13||g__Salinarchaeum--34||g__Sphingobium--1||g__Thiomonas--20||g__UBA12508--1||g__UBA5123--6:capture_order_counter=o__Actinomycetales--3||o__Burkholderiales--32||o__Caulobacterales--5||o__Desulfobulbales--6||o__Enterobacterales--1||o__Halobacteriales--36||o__Mycobacteriales--1||o__Myxococcales--12||o__Opitutales--1||o__Pseudomonadales--13||o__Rhizobiales--74||o__Sphingomonadales--1||o__Xanthomonadales--1:capture_phylum_counter=p__Actinobacteriota--4||p__Desulfobacterota--6||p__Halobacteriota--36||p__Myxococcota--12||p__Proteobacteria--127||p__Verrucomicrobiota--1:capture_species_counter=s__Actinoplanes liguriensis--1||s__Actinotalea sp000526515--3||s__Bradyrhizobium algeriense--4||s__Bradyrhizobium huanghuaihaiense--1||s__Bradyrhizobium sp000239795--2||s__Bradyrhizobium sp013178945--4||s__Bradyrhizobium sp018130385--10||s__Bradyrhizobium stylosanthis--7||s__Bradyrhizobium valentinum--7||s__CAHJWH01 sp009765965--5||s__Chitinibacter sp013403565--2||s__Cystobacter fuscus_A--4||s__JAEUJT01 sp016793525--4||s__Luteimonas yindakuii--1||s__Melittangium primigenium--4||s__Methylobacterium dankookense--9||s__Methylobacterium sp001422985--23||s__Methylobacterium sp900112625--1||s__Methylobacterium symbioticum--4||s__Methylopila capsulata--1||s__Methylosinus trichosporium--1||s__Methyloversatilis universalis--10||s__Natrinema sp005938085--2||s__Pectobacterium brasiliense_A--1||s__Pseudomonas_B rhizoryzae--13||s__Salinarchaeum sp000403645--34||s__Sphingobium barthaii_A--1||s__Thiomonas sp000377645--20||s__UBA12508 sp001831095--1||s__UBA5123 sp002414225--6:gtdb_class_counter=:gtdb_domain_counter=:gtdb_family_counter=:gtdb_genus_counter=:gtdb_order_counter=:gtdb_phylum_counter=:gtdb_species_counter=:heptad_counter=MCP-38H--186:lbd_counter=:name=N990989:ref_name_counter=],59b97085-994f-452f-ac27-07dd2e31ecb2_4@MCPsignal.255.327:0[&&NHX:Sample=rhizpot3:Type=capture:capture_class=c__Alphaproteobacteria:capture_domain=d__Bacteria:capture_family=f__Xanthobacteraceae:capture_genus=g__Bradyrhizobium:capture_order=o__Rhizobiales:capture_phylum=p__Proteobacteria:capture_species=s__Bradyrhizobium algeriense:heptad=MCP-38H])0:0[&&NHX:Sample_counter=rhizpot1--137||rhizpot2--26||rhizpot3--24:Type_counter=capture--187:capture_class_counter=c__Actinomycetia--4||c__Alphaproteobacteria--81||c__Desulfobulbia--6||c__Gammaproteobacteria--47||c__Halobacteria--36||c__Myxococcia--12||c__Verrucomicrobiae--1:capture_domain_counter=d__Archaea--36||d__Bacteria--151:capture_family_counter=f__Beijerinckiaceae--38||f__Burkholderiaceae--20||f__Caulobacteraceae--5||f__Cellulomonadaceae--3||f__Chitinibacteraceae--2||f__Desulfurivibrionaceae--6||f__Enterobacteriaceae--1||f__Methylopilaceae--1||f__Micromonosporaceae--1||f__Myxococcaceae--12||f__Natrialbaceae--2||f__Pseudomonadaceae--13||f__Rhodocyclaceae--10||f__Salinarchaeaceae--34||f__Sphingomonadaceae--1||f__UBA12508--1||f__Xanthobacteraceae--36||f__Xanthomonadaceae--1:capture_genus_counter=g__Actinoplanes--1||g__Actinotalea--3||g__Bradyrhizobium--36||g__CAHJWH01--5||g__Chitinibacter--2||g__Cystobacter--4||g__JAEUJT01--4||g__Luteimonas--1||g__Melittangium--4||g__Methylobacterium--37||g__Methylopila--1||g__Methylosinus--1||g__Methyloversatilis--10||g__Natrinema--2||g__Pectobacterium--1||g__Pseudomonas_B--13||g__Salinarchaeum--34||g__Sphingobium--1||g__Thiomonas--20||g__UBA12508--1||g__UBA5123--6:capture_order_counter=o__Actinomycetales--3||o__Burkholderiales--32||o__Caulobacterales--5||o__Desulfobulbales--6||o__Enterobacterales--1||o__Halobacteriales--36||o__Mycobacteriales--1||o__Myxococcales--12||o__Opitutales--1||o__Pseudomonadales--13||o__Rhizobiales--75||o__Sphingomonadales--1||o__Xanthomonadales--1:capture_phylum_counter=p__Actinobacteriota--4||p__Desulfobacterota--6||p__Halobacteriota--36||p__Myxococcota--12||p__Proteobacteria--128||p__Verrucomicrobiota--1:capture_species_counter=s__Actinoplanes liguriensis--1||s__Actinotalea sp000526515--3||s__Bradyrhizobium algeriense--5||s__Bradyrhizobium huanghuaihaiense--1||s__Bradyrhizobium sp000239795--2||s__Bradyrhizobium sp013178945--4||s__Bradyrhizobium sp018130385--10||s__Bradyrhizobium stylosanthis--7||s__Bradyrhizobium valentinum--7||s__CAHJWH01 sp009765965--5||s__Chitinibacter sp013403565--2||s__Cystobacter fuscus_A--4||s__JAEUJT01 sp016793525--4||s__Luteimonas yindakuii--1||s__Melittangium primigenium--4||s__Methylobacterium dankookense--9||s__Methylobacterium sp001422985--23||s__Methylobacterium sp900112625--1||s__Methylobacterium symbioticum--4||s__Methylopila capsulata--1||s__Methylosinus trichosporium--1||s__Methyloversatilis universalis--10||s__Natrinema sp005938085--2||s__Pectobacterium brasiliense_A--1||s__Pseudomonas_B rhizoryzae--13||s__Salinarchaeum sp000403645--34||s__Sphingobium barthaii_A--1||s__Thiomonas sp000377645--20||s__UBA12508 sp001831095--1||s__UBA5123 sp002414225--6:gtdb_class_counter=:gtdb_domain_counter=:gtdb_family_counter=:gtdb_genus_counter=:gtdb_order_counter=:gtdb_phylum_counter=:gtdb_species_counter=:heptad_counter=MCP-38H--187:lbd_counter=:name=N990991:ref_name_counter=],8333608d-dcd5-49db-b227-c0a9a97aabe8_2@MCPsignal.253.325:0[&&NHX:Sample=rhizpot3:Type=capture:capture_class=c__Alphaproteobacteria:capture_domain=d__Bacteria:capture_family=f__Xanthobacteraceae:capture_genus=g__Bradyrhizobium:capture_order=o__Rhizobiales:capture_phylum=p__Proteobacteria:capture_species=s__Bradyrhizobium algeriense:heptad=MCP-38H])0:0[&&NHX:Sample_counter=rhizpot1--137||rhizpot2--26||rhizpot3--25:Type_counter=capture--188:capture_class_counter=c__Actinomycetia--4||c__Alphaproteobacteria--82||c__Desulfobulbia--6||c__Gammaproteobacteria--47||c__Halobacteria--36||c__Myxococcia--12||c__Verrucomicrobiae--1:capture_domain_counter=d__Archaea--36||d__Bacteria--152:capture_family_counter=f__Beijerinckiaceae--38||f__Burkholderiaceae--20||f__Caulobacteraceae--5||f__Cellulomonadaceae--3||f__Chitinibacteraceae--2||f__Desulfurivibrionaceae--6||f__Enterobacteriaceae--1||f__Methylopilaceae--1||f__Micromonosporaceae--1||f__Myxococcaceae--12||f__Natrialbaceae--2||f__Pseudomonadaceae--13||f__Rhodocyclaceae--10||f__Salinarchaeaceae--34||f__Sphingomonadaceae--1||f__UBA12508--1||f__Xanthobacteraceae--37||f__Xanthomonadaceae--1:capture_genus_counter=g__Actinoplanes--1||g__Actinotalea--3||g__Bradyrhizobium--37||g__CAHJWH01--5||g__Chitinibacter--2||g__Cystobacter--4||g__JAEUJT01--4||g__Luteimonas--1||g__Melittangium--4||g__Methylobacterium--37||g__Methylopila--1||g__Methylosinus--1||g__Methyloversatilis--10||g__Natrinema--2||g__Pectobacterium--1||g__Pseudomonas_B--13||g__Salinarchaeum--34||g__Sphingobium--1||g__Thiomonas--20||g__UBA12508--1||g__UBA5123--6:capture_order_counter=o__Actinomycetales--3||o__Burkholderiales--32||o__Caulobacterales--5||o__Desulfobulbales--6||o__Enterobacterales--1||o__Halobacteriales--36||o__Mycobacteriales--1||o__Myxococcales--12||o__Opitutales--1||o__Pseudomonadales--13||o__Rhizobiales--76||o__Sphingomonadales--1||o__Xanthomonadales--1:capture_phylum_counter=p__Actinobacteriota--4||p__Desulfobacterota--6||p__Halobacteriota--36||p__Myxococcota--12||p__Proteobacteria--129||p__Verrucomicrobiota--1:capture_species_counter=s__Actinoplanes liguriensis--1||s__Actinotalea sp000526515--3||s__Bradyrhizobium algeriense--6||s__Bradyrhizobium huanghuaihaiense--1||s__Bradyrhizobium sp000239795--2||s__Bradyrhizobium sp013178945--4||s__Bradyrhizobium sp018130385--10||s__Bradyrhizobium stylosanthis--7||s__Bradyrhizobium valentinum--7||s__CAHJWH01 sp009765965--5||s__Chitinibacter sp013403565--2||s__Cystobacter fuscus_A--4||s__JAEUJT01 sp016793525--4||s__Luteimonas yindakuii--1||s__Melittangium primigenium--4||s__Methylobacterium dankookense--9||s__Methylobacterium sp001422985--23||s__Methylobacterium sp900112625--1||s__Methylobacterium symbioticum--4||s__Methylopila capsulata--1||s__Methylosinus trichosporium--1||s__Methyloversatilis universalis--10||s__Natrinema sp005938085--2||s__Pectobacterium brasiliense_A--1||s__Pseudomonas_B rhizoryzae--13||s__Salinarchaeum sp000403645--34||s__Sphingobium barthaii_A--1||s__Thiomonas sp000377645--20||s__UBA12508 sp001831095--1||s__UBA5123 sp002414225--6:gtdb_class_counter=:gtdb_domain_counter=:gtdb_family_counter=:gtdb_genus_counter=:gtdb_order_counter=:gtdb_phylum_counter=:gtdb_species_counter=:heptad_counter=MCP-38H--188:lbd_counter=:name=N990993:ref_name_counter=],5b4299b5-af53-46d2-8cff-1dc475b69d7c_1@MCPsignal.45.117:0[&&NHX:Sample=rhizpot3:Type=capture:capture_class=c__Alphaproteobacteria:capture_domain=d__Bacteria:capture_family=f__Xanthobacteraceae:capture_genus=g__Bradyrhizobium:capture_order=o__Rhizobiales:capture_phylum=p__Proteobacteria:capture_species=s__Bradyrhizobium sp018130385:heptad=MCP-38H])0:0[&&NHX:Sample_counter=rhizpot1--137||rhizpot2--26||rhizpot3--26:Type_counter=capture--189:capture_class_counter=c__Actinomycetia--4||c__Alphaproteobacteria--83||c__Desulfobulbia--6||c__Gammaproteobacteria--47||c__Halobacteria--36||c__Myxococcia--12||c__Verrucomicrobiae--1:capture_domain_counter=d__Archaea--36||d__Bacteria--153:capture_family_counter=f__Beijerinckiaceae--38||f__Burkholderiaceae--20||f__Caulobacteraceae--5||f__Cellulomonadaceae--3||f__Chitinibacteraceae--2||f__Desulfurivibrionaceae--6||f__Enterobacteriaceae--1||f__Methylopilaceae--1||f__Micromonosporaceae--1||f__Myxococcaceae--12||f__Natrialbaceae--2||f__Pseudomonadaceae--13||f__Rhodocyclaceae--10||f__Salinarchaeaceae--34||f__Sphingomonadaceae--1||f__UBA12508--1||f__Xanthobacteraceae--38||f__Xanthomonadaceae--1:capture_genus_counter=g__Actinoplanes--1||g__Actinotalea--3||g__Bradyrhizobium--38||g__CAHJWH01--5||g__Chitinibacter--2||g__Cystobacter--4||g__JAEUJT01--4||g__Luteimonas--1||g__Melittangium--4||g__Methylobacterium--37||g__Methylopila--1||g__Methylosinus--1||g__Methyloversatilis--10||g__Natrinema--2||g__Pectobacterium--1||g__Pseudomonas_B--13||g__Salinarchaeum--34||g__Sphingobium--1||g__Thiomonas--20||g__UBA12508--1||g__UBA5123--6:capture_order_counter=o__Actinomycetales--3||o__Burkholderiales--32||o__Caulobacterales--5||o__Desulfobulbales--6||o__Enterobacterales--1||o__Halobacteriales--36||o__Mycobacteriales--1||o__Myxococcales--12||o__Opitutales--1||o__Pseudomonadales--13||o__Rhizobiales--77||o__Sphingomonadales--1||o__Xanthomonadales--1:capture_phylum_counter=p__Actinobacteriota--4||p__Desulfobacterota--6||p__Halobacteriota--36||p__Myxococcota--12||p__Proteobacteria--130||p__Verrucomicrobiota--1:capture_species_counter=s__Actinoplanes liguriensis--1||s__Actinotalea sp000526515--3||s__Bradyrhizobium algeriense--6||s__Bradyrhizobium huanghuaihaiense--1||s__Bradyrhizobium sp000239795--2||s__Bradyrhizobium sp013178945--4||s__Bradyrhizobium sp018130385--11||s__Bradyrhizobium stylosanthis--7||s__Bradyrhizobium valentinum--7||s__CAHJWH01 sp009765965--5||s__Chitinibacter sp013403565--2||s__Cystobacter fuscus_A--4||s__JAEUJT01 sp016793525--4||s__Luteimonas yindakuii--1||s__Melittangium primigenium--4||s__Methylobacterium dankookense--9||s__Methylobacterium sp001422985--23||s__Methylobacterium sp900112625--1||s__Methylobacterium symbioticum--4||s__Methylopila capsulata--1||s__Methylosinus trichosporium--1||s__Methyloversatilis universalis--10||s__Natrinema sp005938085--2||s__Pectobacterium brasiliense_A--1||s__Pseudomonas_B rhizoryzae--13||s__Salinarchaeum sp000403645--34||s__Sphingobium barthaii_A--1||s__Thiomonas sp000377645--20||s__UBA12508 sp001831095--1||s__UBA5123 sp002414225--6:gtdb_class_counter=:gtdb_domain_counter=:gtdb_family_counter=:gtdb_genus_counter=:gtdb_order_counter=:gtdb_phylum_counter=:gtdb_species_counter=:heptad_counter=MCP-38H--189:lbd_counter=:name=N990995:ref_name_counter=],7bc2166d-f739-5dbb-bb7b-4729d913c1aa_1@MCPsignal.28.100:0[&&NHX:Sample=rhizpot3:Type=capture:capture_class=c__Alphaproteobacteria:capture_domain=d__Bacteria:capture_family=f__Xanthobacteraceae:capture_genus=g__Bradyrhizobium:capture_order=o__Rhizobiales:capture_phylum=p__Proteobacteria:capture_species=s__Bradyrhizobium sp018130385:heptad=MCP-38H])0:0[&&NHX:Sample_counter=rhizpot1--137||rhizpot2--26||rhizpot3--27:Type_counter=capture--190:capture_class_counter=c__Actinomycetia--4||c__Alphaproteobacteria--84||c__Desulfobulbia--6||c__Gammaproteobacteria--47||c__Halobacteria--36||c__Myxococcia--12||c__Verrucomicrobiae--1:capture_domain_counter=d__Archaea--36||d__Bacteria--154:capture_family_counter=f__Beijerinckiaceae--38||f__Burkholderiaceae--20||f__Caulobacteraceae--5||f__Cellulomonadaceae--3||f__Chitinibacteraceae--2||f__Desulfurivibrionaceae--6||f__Enterobacteriaceae--1||f__Methylopilaceae--1||f__Micromonosporaceae--1||f__Myxococcaceae--12||f__Natrialbaceae--2||f__Pseudomonadaceae--13||f__Rhodocyclaceae--10||f__Salinarchaeaceae--34||f__Sphingomonadaceae--1||f__UBA12508--1||f__Xanthobacteraceae--39||f__Xanthomonadaceae--1:capture_genus_counter=g__Actinoplanes--1||g__Actinotalea--3||g__Bradyrhizobium--39||g__CAHJWH01--5||g__Chitinibacter--2||g__Cystobacter--4||g__JAEUJT01--4||g__Luteimonas--1||g__Melittangium--4||g__Methylobacterium--37||g__Methylopila--1||g__Methylosinus--1||g__Methyloversatilis--10||g__Natrinema--2||g__Pectobacterium--1||g__Pseudomonas_B--13||g__Salinarchaeum--34||g__Sphingobium--1||g__Thiomonas--20||g__UBA12508--1||g__UBA5123--6:capture_order_counter=o__Actinomycetales--3||o__Burkholderiales--32||o__Caulobacterales--5||o__Desulfobulbales--6||o__Enterobacterales--1||o__Halobacteriales--36||o__Mycobacteriales--1||o__Myxococcales--12||o__Opitutales--1||o__Pseudomonadales--13||o__Rhizobiales--78||o__Sphingomonadales--1||o__Xanthomonadales--1:capture_phylum_counter=p__Actinobacteriota--4||p__Desulfobacterota--6||p__Halobacteriota--36||p__Myxococcota--12||p__Proteobacteria--131||p__Verrucomicrobiota--1:capture_species_counter=s__Actinoplanes liguriensis--1||s__Actinotalea sp000526515--3||s__Bradyrhizobium algeriense--6||s__Bradyrhizobium huanghuaihaiense--1||s__Bradyrhizobium sp000239795--2||s__Bradyrhizobium sp013178945--4||s__Bradyrhizobium sp018130385--12||s__Bradyrhizobium stylosanthis--7||s__Bradyrhizobium valentinum--7||s__CAHJWH01 sp009765965--5||s__Chitinibacter sp013403565--2||s__Cystobacter fuscus_A--4||s__JAEUJT01 sp016793525--4||s__Luteimonas yindakuii--1||s__Melittangium primigenium--4||s__Methylobacterium dankookense--9||s__Methylobacterium sp001422985--23||s__Methylobacterium sp900112625--1||s__Methylobacterium symbioticum--4||s__Methylopila capsulata--1||s__Methylosinus trichosporium--1||s__Methyloversatilis universalis--10||s__Natrinema sp005938085--2||s__Pectobacterium brasiliense_A--1||s__Pseudomonas_B rhizoryzae--13||s__Salinarchaeum sp000403645--34||s__Sphingobium barthaii_A--1||s__Thiomonas sp000377645--20||s__UBA12508 sp001831095--1||s__UBA5123 sp002414225--6:gtdb_class_counter=:gtdb_domain_counter=:gtdb_family_counter=:gtdb_genus_counter=:gtdb_order_counter=:gtdb_phylum_counter=:gtdb_species_counter=:heptad_counter=MCP-38H--190:lbd_counter=:name=N990997:ref_name_counter=],f5b96946-b53d-41d1-a547-1ceba0e407f8_4@MCPsignal.230.302:0[&&NHX:Sample=rhizpot3:Type=capture:capture_class=c__Alphaproteobacteria:capture_domain=d__Bacteria:capture_family=f__Xanthobacteraceae:capture_genus=g__Bradyrhizobium:capture_order=o__Rhizobiales:capture_phylum=p__Proteobacteria:capture_species=s__Bradyrhizobium sp018130385:heptad=MCP-38H])0:0[&&NHX:Sample_counter=rhizpot1--137||rhizpot2--26||rhizpot3--28:Type_counter=capture--191:capture_class_counter=c__Actinomycetia--4||c__Alphaproteobacteria--85||c__Desulfobulbia--6||c__Gammaproteobacteria--47||c__Halobacteria--36||c__Myxococcia--12||c__Verrucomicrobiae--1:capture_domain_counter=d__Archaea--36||d__Bacteria--155:capture_family_counter=f__Beijerinckiaceae--38||f__Burkholderiaceae--20||f__Caulobacteraceae--5||f__Cellulomonadaceae--3||f__Chitinibacteraceae--2||f__Desulfurivibrionaceae--6||f__Enterobacteriaceae--1||f__Methylopilaceae--1||f__Micromonosporaceae--1||f__Myxococcaceae--12||f__Natrialbaceae--2||f__Pseudomonadaceae--13||f__Rhodocyclaceae--10||f__Salinarchaeaceae--34||f__Sphingomonadaceae--1||f__UBA12508--1||f__Xanthobacteraceae--40||f__Xanthomonadaceae--1:capture_genus_counter=g__Actinoplanes--1||g__Actinotalea--3||g__Bradyrhizobium--40||g__CAHJWH01--5||g__Chitinibacter--2||g__Cystobacter--4||g__JAEUJT01--4||g__Luteimonas--1||g__Melittangium--4||g__Methylobacterium--37||g__Methylopila--1||g__Methylosinus--1||g__Methyloversatilis--10||g__Natrinema--2||g__Pectobacterium--1||g__Pseudomonas_B--13||g__Salinarchaeum--34||g__Sphingobium--1||g__Thiomonas--20||g__UBA12508--1||g__UBA5123--6:capture_order_counter=o__Actinomycetales--3||o__Burkholderiales--32||o__Caulobacterales--5||o__Desulfobulbales--6||o__Enterobacterales--1||o__Halobacteriales--36||o__Mycobacteriales--1||o__Myxococcales--12||o__Opitutales--1||o__Pseudomonadales--13||o__Rhizobiales--79||o__Sphingomonadales--1||o__Xanthomonadales--1:capture_phylum_counter=p__Actinobacteriota--4||p__Desulfobacterota--6||p__Halobacteriota--36||p__Myxococcota--12||p__Proteobacteria--132||p__Verrucomicrobiota--1:capture_species_counter=s__Actinoplanes liguriensis--1||s__Actinotalea sp000526515--3||s__Bradyrhizobium algeriense--6||s__Bradyrhizobium huanghuaihaiense--1||s__Bradyrhizobium sp000239795--2||s__Bradyrhizobium sp013178945--4||s__Bradyrhizobium sp018130385--13||s__Bradyrhizobium stylosanthis--7||s__Bradyrhizobium valentinum--7||s__CAHJWH01 sp009765965--5||s__Chitinibacter sp013403565--2||s__Cystobacter fuscus_A--4||s__JAEUJT01 sp016793525--4||s__Luteimonas yindakuii--1||s__Melittangium primigenium--4||s__Methylobacterium dankookense--9||s__Methylobacterium sp001422985--23||s__Methylobacterium sp900112625--1||s__Methylobacterium symbioticum--4||s__Methylopila capsulata--1||s__Methylosinus trichosporium--1||s__Methyloversatilis universalis--10||s__Natrinema sp005938085--2||s__Pectobacterium brasiliense_A--1||s__Pseudomonas_B rhizoryzae--13||s__Salinarchaeum sp000403645--34||s__Sphingobium barthaii_A--1||s__Thiomonas sp000377645--20||s__UBA12508 sp001831095--1||s__UBA5123 sp002414225--6:gtdb_class_counter=:gtdb_domain_counter=:gtdb_family_counter=:gtdb_genus_counter=:gtdb_order_counter=:gtdb_phylum_counter=:gtdb_species_counter=:heptad_counter=MCP-38H--191:lbd_counter=:name=N990999:ref_name_counter=],66f88acf-dbdf-50b9-b095-49193a9318ff_4@MCPsignal.383.455:0[&&NHX:Sample=rhizpot3:Type=capture:capture_class=c__Alphaproteobacteria:capture_domain=d__Bacteria:capture_family=f__Xanthobacteraceae:capture_genus=g__Bradyrhizobium:capture_order=o__Rhizobiales:capture_phylum=p__Proteobacteria:capture_species=s__Bradyrhizobium sp000239795:heptad=MCP-38H])0:0[&&NHX:Sample_counter=rhizpot1--137||rhizpot2--26||rhizpot3--29:Type_counter=capture--192:capture_class_counter=c__Actinomycetia--4||c__Alphaproteobacteria--86||c__Desulfobulbia--6||c__Gammaproteobacteria--47||c__Halobacteria--36||c__Myxococcia--12||c__Verrucomicrobiae--1:capture_domain_counter=d__Archaea--36||d__Bacteria--156:capture_family_counter=f__Beijerinckiaceae--38||f__Burkholderiaceae--20||f__Caulobacteraceae--5||f__Cellulomonadaceae--3||f__Chitinibacteraceae--2||f__Desulfurivibrionaceae--6||f__Enterobacteriaceae--1||f__Methylopilaceae--1||f__Micromonosporaceae--1||f__Myxococcaceae--12||f__Natrialbaceae--2||f__Pseudomonadaceae--13||f__Rhodocyclaceae--10||f__Salinarchaeaceae--34||f__Sphingomonadaceae--1||f__UBA12508--1||f__Xanthobacteraceae--41||f__Xanthomonadaceae--1:capture_genus_counter=g__Actinoplanes--1||g__Actinotalea--3||g__Bradyrhizobium--41||g__CAHJWH01--5||g__Chitinibacter--2||g__Cystobacter--4||g__JAEUJT01--4||g__Luteimonas--1||g__Melittangium--4||g__Methylobacterium--37||g__Methylopila--1||g__Methylosinus--1||g__Methyloversatilis--10||g__Natrinema--2||g__Pectobacterium--1||g__Pseudomonas_B--13||g__Salinarchaeum--34||g__Sphingobium--1||g__Thiomonas--20||g__UBA12508--1||g__UBA5123--6:capture_order_counter=o__Actinomycetales--3||o__Burkholderiales--32||o__Caulobacterales--5||o__Desulfobulbales--6||o__Enterobacterales--1||o__Halobacteriales--36||o__Mycobacteriales--1||o__Myxococcales--12||o__Opitutales--1||o__Pseudomonadales--13||o__Rhizobiales--80||o__Sphingomonadales--1||o__Xanthomonadales--1:capture_phylum_counter=p__Actinobacteriota--4||p__Desulfobacterota--6||p__Halobacteriota--36||p__Myxococcota--12||p__Proteobacteria--133||p__Verrucomicrobiota--1:capture_species_counter=s__Actinoplanes liguriensis--1||s__Actinotalea sp000526515--3||s__Bradyrhizobium algeriense--6||s__Bradyrhizobium huanghuaihaiense--1||s__Bradyrhizobium sp000239795--3||s__Bradyrhizobium sp013178945--4||s__Bradyrhizobium sp018130385--13||s__Bradyrhizobium stylosanthis--7||s__Bradyrhizobium valentinum--7||s__CAHJWH01 sp009765965--5||s__Chitinibacter sp013403565--2||s__Cystobacter fuscus_A--4||s__JAEUJT01 sp016793525--4||s__Luteimonas yindakuii--1||s__Melittangium primigenium--4||s__Methylobacterium dankookense--9||s__Methylobacterium sp001422985--23||s__Methylobacterium sp900112625--1||s__Methylobacterium symbioticum--4||s__Methylopila capsulata--1||s__Methylosinus trichosporium--1||s__Methyloversatilis universalis--10||s__Natrinema sp005938085--2||s__Pectobacterium brasiliense_A--1||s__Pseudomonas_B rhizoryzae--13||s__Salinarchaeum sp000403645--34||s__Sphingobium barthaii_A--1||s__Thiomonas sp000377645--20||s__UBA12508 sp001831095--1||s__UBA5123 sp002414225--6:gtdb_class_counter=:gtdb_domain_counter=:gtdb_family_counter=:gtdb_genus_counter=:gtdb_order_counter=:gtdb_phylum_counter=:gtdb_species_counter=:heptad_counter=MCP-38H--192:lbd_counter=:name=N991001:ref_name_counter=],019494eb-b971-4a29-bc82-23cf63330f54_2@MCPsignal.347.419:0[&&NHX:Sample=rhizpot3:Type=capture:capture_class=c__Actinomycetia:capture_domain=d__Bacteria:capture_family=f__Cellulomonadaceae:capture_genus=g__Actinotalea:capture_order=o__Actinomycetales:capture_phylum=p__Actinobacteriota:capture_species=s__Actinotalea sp000526515:heptad=MCP-38H])0:0[&&NHX:Sample_counter=rhizpot1--137||rhizpot2--26||rhizpot3--30:Type_counter=capture--193:capture_class_counter=c__Actinomycetia--5||c__Alphaproteobacteria--86||c__Desulfobulbia--6||c__Gammaproteobacteria--47||c__Halobacteria--36||c__Myxococcia--12||c__Verrucomicrobiae--1:capture_domain_counter=d__Archaea--36||d__Bacteria--157:capture_family_counter=f__Beijerinckiaceae--38||f__Burkholderiaceae--20||f__Caulobacteraceae--5||f__Cellulomonadaceae--4||f__Chitinibacteraceae--2||f__Desulfurivibrionaceae--6||f__Enterobacteriaceae--1||f__Methylopilaceae--1||f__Micromonosporaceae--1||f__Myxococcaceae--12||f__Natrialbaceae--2||f__Pseudomonadaceae--13||f__Rhodocyclaceae--10||f__Salinarchaeaceae--34||f__Sphingomonadaceae--1||f__UBA12508--1||f__Xanthobacteraceae--41||f__Xanthomonadaceae--1:capture_genus_counter=g__Actinoplanes--1||g__Actinotalea--4||g__Bradyrhizobium--41||g__CAHJWH01--5||g__Chitinibacter--2||g__Cystobacter--4||g__JAEUJT01--4||g__Luteimonas--1||g__Melittangium--4||g__Methylobacterium--37||g__Methylopila--1||g__Methylosinus--1||g__Methyloversatilis--10||g__Natrinema--2||g__Pectobacterium--1||g__Pseudomonas_B--13||g__Salinarchaeum--34||g__Sphingobium--1||g__Thiomonas--20||g__UBA12508--1||g__UBA5123--6:capture_order_counter=o__Actinomycetales--4||o__Burkholderiales--32||o__Caulobacterales--5||o__Desulfobulbales--6||o__Enterobacterales--1||o__Halobacteriales--36||o__Mycobacteriales--1||o__Myxococcales--12||o__Opitutales--1||o__Pseudomonadales--13||o__Rhizobiales--80||o__Sphingomonadales--1||o__Xanthomonadales--1:capture_phylum_counter=p__Actinobacteriota--5||p__Desulfobacterota--6||p__Halobacteriota--36||p__Myxococcota--12||p__Proteobacteria--133||p__Verrucomicrobiota--1:capture_species_counter=s__Actinoplanes liguriensis--1||s__Actinotalea sp000526515--4||s__Bradyrhizobium algeriense--6||s__Bradyrhizobium huanghuaihaiense--1||s__Bradyrhizobium sp000239795--3||s__Bradyrhizobium sp013178945--4||s__Bradyrhizobium sp018130385--13||s__Bradyrhizobium stylosanthis--7||s__Bradyrhizobium valentinum--7||s__CAHJWH01 sp009765965--5||s__Chitinibacter sp013403565--2||s__Cystobacter fuscus_A--4||s__JAEUJT01 sp016793525--4||s__Luteimonas yindakuii--1||s__Melittangium primigenium--4||s__Methylobacterium dankookense--9||s__Methylobacterium sp001422985--23||s__Methylobacterium sp900112625--1||s__Methylobacterium symbioticum--4||s__Methylopila capsulata--1||s__Methylosinus trichosporium--1||s__Methyloversatilis universalis--10||s__Natrinema sp005938085--2||s__Pectobacterium brasiliense_A--1||s__Pseudomonas_B rhizoryzae--13||s__Salinarchaeum sp000403645--34||s__Sphingobium barthaii_A--1||s__Thiomonas sp000377645--20||s__UBA12508 sp001831095--1||s__UBA5123 sp002414225--6:gtdb_class_counter=:gtdb_domain_counter=:gtdb_family_counter=:gtdb_genus_counter=:gtdb_order_counter=:gtdb_phylum_counter=:gtdb_species_counter=:heptad_counter=MCP-38H--193:lbd_counter=:name=N991003:ref_name_counter=],8520431a-3e20-47f3-9ffb-48dfb55c4f9c_4@MCPsignal.313.385:0[&&NHX:Sample=rhizpot3:Type=capture:capture_class=c__Gammaproteobacteria:capture_domain=d__Bacteria:capture_family=f__Burkholderiaceae:capture_genus=g__Azohydromonas:capture_order=o__Burkholderiales:capture_phylum=p__Proteobacteria:capture_species=s__Azohydromonas aeria:heptad=MCP-38H])0:0[&&NHX:Sample_counter=rhizpot1--137||rhizpot2--26||rhizpot3--31:Type_counter=capture--194:capture_class_counter=c__Actinomycetia--5||c__Alphaproteobacteria--86||c__Desulfobulbia--6||c__Gammaproteobacteria--48||c__Halobacteria--36||c__Myxococcia--12||c__Verrucomicrobiae--1:capture_domain_counter=d__Archaea--36||d__Bacteria--158:capture_family_counter=f__Beijerinckiaceae--38||f__Burkholderiaceae--21||f__Caulobacteraceae--5||f__Cellulomonadaceae--4||f__Chitinibacteraceae--2||f__Desulfurivibrionaceae--6||f__Enterobacteriaceae--1||f__Methylopilaceae--1||f__Micromonosporaceae--1||f__Myxococcaceae--12||f__Natrialbaceae--2||f__Pseudomonadaceae--13||f__Rhodocyclaceae--10||f__Salinarchaeaceae--34||f__Sphingomonadaceae--1||f__UBA12508--1||f__Xanthobacteraceae--41||f__Xanthomonadaceae--1:capture_genus_counter=g__Actinoplanes--1||g__Actinotalea--4||g__Azohydromonas--1||g__Bradyrhizobium--41||g__CAHJWH01--5||g__Chitinibacter--2||g__Cystobacter--4||g__JAEUJT01--4||g__Luteimonas--1||g__Melittangium--4||g__Methylobacterium--37||g__Methylopila--1||g__Methylosinus--1||g__Methyloversatilis--10||g__Natrinema--2||g__Pectobacterium--1||g__Pseudomonas_B--13||g__Salinarchaeum--34||g__Sphingobium--1||g__Thiomonas--20||g__UBA12508--1||g__UBA5123--6:capture_order_counter=o__Actinomycetales--4||o__Burkholderiales--33||o__Caulobacterales--5||o__Desulfobulbales--6||o__Enterobacterales--1||o__Halobacteriales--36||o__Mycobacteriales--1||o__Myxococcales--12||o__Opitutales--1||o__Pseudomonadales--13||o__Rhizobiales--80||o__Sphingomonadales--1||o__Xanthomonadales--1:capture_phylum_counter=p__Actinobacteriota--5||p__Desulfobacterota--6||p__Halobacteriota--36||p__Myxococcota--12||p__Proteobacteria--134||p__Verrucomicrobiota--1:capture_species_counter=s__Actinoplanes liguriensis--1||s__Actinotalea sp000526515--4||s__Azohydromonas aeria--1||s__Bradyrhizobium algeriense--6||s__Bradyrhizobium huanghuaihaiense--1||s__Bradyrhizobium sp000239795--3||s__Bradyrhizobium sp013178945--4||s__Bradyrhizobium sp018130385--13||s__Bradyrhizobium stylosanthis--7||s__Bradyrhizobium valentinum--7||s__CAHJWH01 sp009765965--5||s__Chitinibacter sp013403565--2||s__Cystobacter fuscus_A--4||s__JAEUJT01 sp016793525--4||s__Luteimonas yindakuii--1||s__Melittangium primigenium--4||s__Methylobacterium dankookense--9||s__Methylobacterium sp001422985--23||s__Methylobacterium sp900112625--1||s__Methylobacterium symbioticum--4||s__Methylopila capsulata--1||s__Methylosinus trichosporium--1||s__Methyloversatilis universalis--10||s__Natrinema sp005938085--2||s__Pectobacterium brasiliense_A--1||s__Pseudomonas_B rhizoryzae--13||s__Salinarchaeum sp000403645--34||s__Sphingobium barthaii_A--1||s__Thiomonas sp000377645--20||s__UBA12508 sp001831095--1||s__UBA5123 sp002414225--6:gtdb_class_counter=:gtdb_domain_counter=:gtdb_family_counter=:gtdb_genus_counter=:gtdb_order_counter=:gtdb_phylum_counter=:gtdb_species_counter=:heptad_counter=MCP-38H--194:lbd_counter=:name=N991005:ref_name_counter=],cb719767-36e1-4484-a3bc-c7d3b0aab55e_2@MCPsignal.85.157:0[&&NHX:Sample=rhizpot3:Type=capture:capture_class=c__Alphaproteobacteria:capture_domain=d__Bacteria:capture_family=f__Sphingomonadaceae:capture_genus=g__Sphingobium:capture_order=o__Sphingomonadales:capture_phylum=p__Proteobacteria:capture_species=s__Sphingobium barthaii_A:heptad=MCP-38H])0:0[&&NHX:Sample_counter=rhizpot1--137||rhizpot2--26||rhizpot3--32:Type_counter=capture--195:capture_class_counter=c__Actinomycetia--5||c__Alphaproteobacteria--87||c__Desulfobulbia--6||c__Gammaproteobacteria--48||c__Halobacteria--36||c__Myxococcia--12||c__Verrucomicrobiae--1:capture_domain_counter=d__Archaea--36||d__Bacteria--159:capture_family_counter=f__Beijerinckiaceae--38||f__Burkholderiaceae--21||f__Caulobacteraceae--5||f__Cellulomonadaceae--4||f__Chitinibacteraceae--2||f__Desulfurivibrionaceae--6||f__Enterobacteriaceae--1||f__Methylopilaceae--1||f__Micromonosporaceae--1||f__Myxococcaceae--12||f__Natrialbaceae--2||f__Pseudomonadaceae--13||f__Rhodocyclaceae--10||f__Salinarchaeaceae--34||f__Sphingomonadaceae--2||f__UBA12508--1||f__Xanthobacteraceae--41||f__Xanthomonadaceae--1:capture_genus_counter=g__Actinoplanes--1||g__Actinotalea--4||g__Azohydromonas--1||g__Bradyrhizobium--41||g__CAHJWH01--5||g__Chitinibacter--2||g__Cystobacter--4||g__JAEUJT01--4||g__Luteimonas--1||g__Melittangium--4||g__Methylobacterium--37||g__Methylopila--1||g__Methylosinus--1||g__Methyloversatilis--10||g__Natrinema--2||g__Pectobacterium--1||g__Pseudomonas_B--13||g__Salinarchaeum--34||g__Sphingobium--2||g__Thiomonas--20||g__UBA12508--1||g__UBA5123--6:capture_order_counter=o__Actinomycetales--4||o__Burkholderiales--33||o__Caulobacterales--5||o__Desulfobulbales--6||o__Enterobacterales--1||o__Halobacteriales--36||o__Mycobacteriales--1||o__Myxococcales--12||o__Opitutales--1||o__Pseudomonadales--13||o__Rhizobiales--80||o__Sphingomonadales--2||o__Xanthomonadales--1:capture_phylum_counter=p__Actinobacteriota--5||p__Desulfobacterota--6||p__Halobacteriota--36||p__Myxococcota--12||p__Proteobacteria--135||p__Verrucomicrobiota--1:capture_species_counter=s__Actinoplanes liguriensis--1||s__Actinotalea sp000526515--4||s__Azohydromonas aeria--1||s__Bradyrhizobium algeriense--6||s__Bradyrhizobium huanghuaihaiense--1||s__Bradyrhizobium sp000239795--3||s__Bradyrhizobium sp013178945--4||s__Bradyrhizobium sp018130385--13||s__Bradyrhizobium stylosanthis--7||s__Bradyrhizobium valentinum--7||s__CAHJWH01 sp009765965--5||s__Chitinibacter sp013403565--2||s__Cystobacter fuscus_A--4||s__JAEUJT01 sp016793525--4||s__Luteimonas yindakuii--1||s__Melittangium primigenium--4||s__Methylobacterium dankookense--9||s__Methylobacterium sp001422985--23||s__Methylobacterium sp900112625--1||s__Methylobacterium symbioticum--4||s__Methylopila capsulata--1||s__Methylosinus trichosporium--1||s__Methyloversatilis universalis--10||s__Natrinema sp005938085--2||s__Pectobacterium brasiliense_A--1||s__Pseudomonas_B rhizoryzae--13||s__Salinarchaeum sp000403645--34||s__Sphingobium barthaii_A--2||s__Thiomonas sp000377645--20||s__UBA12508 sp001831095--1||s__UBA5123 sp002414225--6:gtdb_class_counter=:gtdb_domain_counter=:gtdb_family_counter=:gtdb_genus_counter=:gtdb_order_counter=:gtdb_phylum_counter=:gtdb_species_counter=:heptad_counter=MCP-38H--195:lbd_counter=:name=N991007:ref_name_counter=],4b083f3b-e30f-421e-a19a-ad1d96a86826_3@MCPsignal.776.848:0[&&NHX:Sample=rhizpot3:Type=capture:capture_class=c__Alphaproteobacteria:capture_domain=d__Bacteria:capture_family=f__Xanthobacteraceae:capture_genus=g__Bradyrhizobium:capture_order=o__Rhizobiales:capture_phylum=p__Proteobacteria:capture_species=s__Bradyrhizobium sp018130385:heptad=MCP-38H])0:0[&&NHX:Sample_counter=rhizpot1--137||rhizpot2--26||rhizpot3--33:Type_counter=capture--196:capture_class_counter=c__Actinomycetia--5||c__Alphaproteobacteria--88||c__Desulfobulbia--6||c__Gammaproteobacteria--48||c__Halobacteria--36||c__Myxococcia--12||c__Verrucomicrobiae--1:capture_domain_counter=d__Archaea--36||d__Bacteria--160:capture_family_counter=f__Beijerinckiaceae--38||f__Burkholderiaceae--21||f__Caulobacteraceae--5||f__Cellulomonadaceae--4||f__Chitinibacteraceae--2||f__Desulfurivibrionaceae--6||f__Enterobacteriaceae--1||f__Methylopilaceae--1||f__Micromonosporaceae--1||f__Myxococcaceae--12||f__Natrialbaceae--2||f__Pseudomonadaceae--13||f__Rhodocyclaceae--10||f__Salinarchaeaceae--34||f__Sphingomonadaceae--2||f__UBA12508--1||f__Xanthobacteraceae--42||f__Xanthomonadaceae--1:capture_genus_counter=g__Actinoplanes--1||g__Actinotalea--4||g__Azohydromonas--1||g__Bradyrhizobium--42||g__CAHJWH01--5||g__Chitinibacter--2||g__Cystobacter--4||g__JAEUJT01--4||g__Luteimonas--1||g__Melittangium--4||g__Methylobacterium--37||g__Methylopila--1||g__Methylosinus--1||g__Methyloversatilis--10||g__Natrinema--2||g__Pectobacterium--1||g__Pseudomonas_B--13||g__Salinarchaeum--34||g__Sphingobium--2||g__Thiomonas--20||g__UBA12508--1||g__UBA5123--6:capture_order_counter=o__Actinomycetales--4||o__Burkholderiales--33||o__Caulobacterales--5||o__Desulfobulbales--6||o__Enterobacterales--1||o__Halobacteriales--36||o__Mycobacteriales--1||o__Myxococcales--12||o__Opitutales--1||o__Pseudomonadales--13||o__Rhizobiales--81||o__Sphingomonadales--2||o__Xanthomonadales--1:capture_phylum_counter=p__Actinobacteriota--5||p__Desulfobacterota--6||p__Halobacteriota--36||p__Myxococcota--12||p__Proteobacteria--136||p__Verrucomicrobiota--1:capture_species_counter=s__Actinoplanes liguriensis--1||s__Actinotalea sp000526515--4||s__Azohydromonas aeria--1||s__Bradyrhizobium algeriense--6||s__Bradyrhizobium huanghuaihaiense--1||s__Bradyrhizobium sp000239795--3||s__Bradyrhizobium sp013178945--4||s__Bradyrhizobium sp018130385--14||s__Bradyrhizobium stylosanthis--7||s__Bradyrhizobium valentinum--7||s__CAHJWH01 sp009765965--5||s__Chitinibacter sp013403565--2||s__Cystobacter fuscus_A--4||s__JAEUJT01 sp016793525--4||s__Luteimonas yindakuii--1||s__Melittangium primigenium--4||s__Methylobacterium dankookense--9||s__Methylobacterium sp001422985--23||s__Methylobacterium sp900112625--1||s__Methylobacterium symbioticum--4||s__Methylopila capsulata--1||s__Methylosinus trichosporium--1||s__Methyloversatilis universalis--10||s__Natrinema sp005938085--2||s__Pectobacterium brasiliense_A--1||s__Pseudomonas_B rhizoryzae--13||s__Salinarchaeum sp000403645--34||s__Sphingobium barthaii_A--2||s__Thiomonas sp000377645--20||s__UBA12508 sp001831095--1||s__UBA5123 sp002414225--6:gtdb_class_counter=:gtdb_domain_counter=:gtdb_family_counter=:gtdb_genus_counter=:gtdb_order_counter=:gtdb_phylum_counter=:gtdb_species_counter=:heptad_counter=MCP-38H--196:lbd_counter=:name=N991009:ref_name_counter=],7b91a705-a85b-4129-b816-f2b5d2607394_5@MCPsignal.659.731:0[&&NHX:Sample=rhizpot3:Type=capture:capture_class=c__Alphaproteobacteria:capture_domain=d__Bacteria:capture_family=f__Xanthobacteraceae:capture_genus=g__Bradyrhizobium:capture_order=o__Rhizobiales:capture_phylum=p__Proteobacteria:capture_species=s__Bradyrhizobium sp018130385:heptad=MCP-38H])0:0[&&NHX:Sample_counter=rhizpot1--137||rhizpot2--26||rhizpot3--34:Type_counter=capture--197:capture_class_counter=c__Actinomycetia--5||c__Alphaproteobacteria--89||c__Desulfobulbia--6||c__Gammaproteobacteria--48||c__Halobacteria--36||c__Myxococcia--12||c__Verrucomicrobiae--1:capture_domain_counter=d__Archaea--36||d__Bacteria--161:capture_family_counter=f__Beijerinckiaceae--38||f__Burkholderiaceae--21||f__Caulobacteraceae--5||f__Cellulomonadaceae--4||f__Chitinibacteraceae--2||f__Desulfurivibrionaceae--6||f__Enterobacteriaceae--1||f__Methylopilaceae--1||f__Micromonosporaceae--1||f__Myxococcaceae--12||f__Natrialbaceae--2||f__Pseudomonadaceae--13||f__Rhodocyclaceae--10||f__Salinarchaeaceae--34||f__Sphingomonadaceae--2||f__UBA12508--1||f__Xanthobacteraceae--43||f__Xanthomonadaceae--1:capture_genus_counter=g__Actinoplanes--1||g__Actinotalea--4||g__Azohydromonas--1||g__Bradyrhizobium--43||g__CAHJWH01--5||g__Chitinibacter--2||g__Cystobacter--4||g__JAEUJT01--4||g__Luteimonas--1||g__Melittangium--4||g__Methylobacterium--37||g__Methylopila--1||g__Methylosinus--1||g__Methyloversatilis--10||g__Natrinema--2||g__Pectobacterium--1||g__Pseudomonas_B--13||g__Salinarchaeum--34||g__Sphingobium--2||g__Thiomonas--20||g__UBA12508--1||g__UBA5123--6:capture_order_counter=o__Actinomycetales--4||o__Burkholderiales--33||o__Caulobacterales--5||o__Desulfobulbales--6||o__Enterobacterales--1||o__Halobacteriales--36||o__Mycobacteriales--1||o__Myxococcales--12||o__Opitutales--1||o__Pseudomonadales--13||o__Rhizobiales--82||o__Sphingomonadales--2||o__Xanthomonadales--1:capture_phylum_counter=p__Actinobacteriota--5||p__Desulfobacterota--6||p__Halobacteriota--36||p__Myxococcota--12||p__Proteobacteria--137||p__Verrucomicrobiota--1:capture_species_counter=s__Actinoplanes liguriensis--1||s__Actinotalea sp000526515--4||s__Azohydromonas aeria--1||s__Bradyrhizobium algeriense--6||s__Bradyrhizobium huanghuaihaiense--1||s__Bradyrhizobium sp000239795--3||s__Bradyrhizobium sp013178945--4||s__Bradyrhizobium sp018130385--15||s__Bradyrhizobium stylosanthis--7||s__Bradyrhizobium valentinum--7||s__CAHJWH01 sp009765965--5||s__Chitinibacter sp013403565--2||s__Cystobacter fuscus_A--4||s__JAEUJT01 sp016793525--4||s__Luteimonas yindakuii--1||s__Melittangium primigenium--4||s__Methylobacterium dankookense--9||s__Methylobacterium sp001422985--23||s__Methylobacterium sp900112625--1||s__Methylobacterium symbioticum--4||s__Methylopila capsulata--1||s__Methylosinus trichosporium--1||s__Methyloversatilis universalis--10||s__Natrinema sp005938085--2||s__Pectobacterium brasiliense_A--1||s__Pseudomonas_B rhizoryzae--13||s__Salinarchaeum sp000403645--34||s__Sphingobium barthaii_A--2||s__Thiomonas sp000377645--20||s__UBA12508 sp001831095--1||s__UBA5123 sp002414225--6:gtdb_class_counter=:gtdb_domain_counter=:gtdb_family_counter=:gtdb_genus_counter=:gtdb_order_counter=:gtdb_phylum_counter=:gtdb_species_counter=:heptad_counter=MCP-38H--197:lbd_counter=:name=N991011:ref_name_counter=],dafa75e7-cbc5-40eb-999c-1e790ce91ae5_4@MCPsignal.231.303:0[&&NHX:Sample=rhizpot3:Type=capture:capture_class=c__Alphaproteobacteria:capture_domain=d__Bacteria:capture_family=f__Xanthobacteraceae:capture_genus=g__Bradyrhizobium:capture_order=o__Rhizobiales:capture_phylum=p__Proteobacteria:capture_species=s__Bradyrhizobium sp018130385:heptad=MCP-38H])0:0[&&NHX:Sample_counter=rhizpot1--137||rhizpot2--26||rhizpot3--35:Type_counter=capture--198:capture_class_counter=c__Actinomycetia--5||c__Alphaproteobacteria--90||c__Desulfobulbia--6||c__Gammaproteobacteria--48||c__Halobacteria--36||c__Myxococcia--12||c__Verrucomicrobiae--1:capture_domain_counter=d__Archaea--36||d__Bacteria--162:capture_family_counter=f__Beijerinckiaceae--38||f__Burkholderiaceae--21||f__Caulobacteraceae--5||f__Cellulomonadaceae--4||f__Chitinibacteraceae--2||f__Desulfurivibrionaceae--6||f__Enterobacteriaceae--1||f__Methylopilaceae--1||f__Micromonosporaceae--1||f__Myxococcaceae--12||f__Natrialbaceae--2||f__Pseudomonadaceae--13||f__Rhodocyclaceae--10||f__Salinarchaeaceae--34||f__Sphingomonadaceae--2||f__UBA12508--1||f__Xanthobacteraceae--44||f__Xanthomonadaceae--1:capture_genus_counter=g__Actinoplanes--1||g__Actinotalea--4||g__Azohydromonas--1||g__Bradyrhizobium--44||g__CAHJWH01--5||g__Chitinibacter--2||g__Cystobacter--4||g__JAEUJT01--4||g__Luteimonas--1||g__Melittangium--4||g__Methylobacterium--37||g__Methylopila--1||g__Methylosinus--1||g__Methyloversatilis--10||g__Natrinema--2||g__Pectobacterium--1||g__Pseudomonas_B--13||g__Salinarchaeum--34||g__Sphingobium--2||g__Thiomonas--20||g__UBA12508--1||g__UBA5123--6:capture_order_counter=o__Actinomycetales--4||o__Burkholderiales--33||o__Caulobacterales--5||o__Desulfobulbales--6||o__Enterobacterales--1||o__Halobacteriales--36||o__Mycobacteriales--1||o__Myxococcales--12||o__Opitutales--1||o__Pseudomonadales--13||o__Rhizobiales--83||o__Sphingomonadales--2||o__Xanthomonadales--1:capture_phylum_counter=p__Actinobacteriota--5||p__Desulfobacterota--6||p__Halobacteriota--36||p__Myxococcota--12||p__Proteobacteria--138||p__Verrucomicrobiota--1:capture_species_counter=s__Actinoplanes liguriensis--1||s__Actinotalea sp000526515--4||s__Azohydromonas aeria--1||s__Bradyrhizobium algeriense--6||s__Bradyrhizobium huanghuaihaiense--1||s__Bradyrhizobium sp000239795--3||s__Bradyrhizobium sp013178945--4||s__Bradyrhizobium sp018130385--16||s__Bradyrhizobium stylosanthis--7||s__Bradyrhizobium valentinum--7||s__CAHJWH01 sp009765965--5||s__Chitinibacter sp013403565--2||s__Cystobacter fuscus_A--4||s__JAEUJT01 sp016793525--4||s__Luteimonas yindakuii--1||s__Melittangium primigenium--4||s__Methylobacterium dankookense--9||s__Methylobacterium sp001422985--23||s__Methylobacterium sp900112625--1||s__Methylobacterium symbioticum--4||s__Methylopila capsulata--1||s__Methylosinus trichosporium--1||s__Methyloversatilis universalis--10||s__Natrinema sp005938085--2||s__Pectobacterium brasiliense_A--1||s__Pseudomonas_B rhizoryzae--13||s__Salinarchaeum sp000403645--34||s__Sphingobium barthaii_A--2||s__Thiomonas sp000377645--20||s__UBA12508 sp001831095--1||s__UBA5123 sp002414225--6:gtdb_class_counter=:gtdb_domain_counter=:gtdb_family_counter=:gtdb_genus_counter=:gtdb_order_counter=:gtdb_phylum_counter=:gtdb_species_counter=:heptad_counter=MCP-38H--198:lbd_counter=:name=N991013:ref_name_counter=],3ef1e34c-b303-503f-afc6-7edd5c492413_3@MCPsignal.229.301:0[&&NHX:Sample=rhizpot3:Type=capture:capture_class=c__Alphaproteobacteria:capture_domain=d__Bacteria:capture_family=f__Xanthobacteraceae:capture_genus=g__Bradyrhizobium:capture_order=o__Rhizobiales:capture_phylum=p__Proteobacteria:capture_species=s__Bradyrhizobium sp018130385:heptad=MCP-38H])0:0[&&NHX:Sample_counter=rhizpot1--137||rhizpot2--26||rhizpot3--36:Type_counter=capture--199:capture_class_counter=c__Actinomycetia--5||c__Alphaproteobacteria--91||c__Desulfobulbia--6||c__Gammaproteobacteria--48||c__Halobacteria--36||c__Myxococcia--12||c__Verrucomicrobiae--1:capture_domain_counter=d__Archaea--36||d__Bacteria--163:capture_family_counter=f__Beijerinckiaceae--38||f__Burkholderiaceae--21||f__Caulobacteraceae--5||f__Cellulomonadaceae--4||f__Chitinibacteraceae--2||f__Desulfurivibrionaceae--6||f__Enterobacteriaceae--1||f__Methylopilaceae--1||f__Micromonosporaceae--1||f__Myxococcaceae--12||f__Natrialbaceae--2||f__Pseudomonadaceae--13||f__Rhodocyclaceae--10||f__Salinarchaeaceae--34||f__Sphingomonadaceae--2||f__UBA12508--1||f__Xanthobacteraceae--45||f__Xanthomonadaceae--1:capture_genus_counter=g__Actinoplanes--1||g__Actinotalea--4||g__Azohydromonas--1||g__Bradyrhizobium--45||g__CAHJWH01--5||g__Chitinibacter--2||g__Cystobacter--4||g__JAEUJT01--4||g__Luteimonas--1||g__Melittangium--4||g__Methylobacterium--37||g__Methylopila--1||g__Methylosinus--1||g__Methyloversatilis--10||g__Natrinema--2||g__Pectobacterium--1||g__Pseudomonas_B--13||g__Salinarchaeum--34||g__Sphingobium--2||g__Thiomonas--20||g__UBA12508--1||g__UBA5123--6:capture_order_counter=o__Actinomycetales--4||o__Burkholderiales--33||o__Caulobacterales--5||o__Desulfobulbales--6||o__Enterobacterales--1||o__Halobacteriales--36||o__Mycobacteriales--1||o__Myxococcales--12||o__Opitutales--1||o__Pseudomonadales--13||o__Rhizobiales--84||o__Sphingomonadales--2||o__Xanthomonadales--1:capture_phylum_counter=p__Actinobacteriota--5||p__Desulfobacterota--6||p__Halobacteriota--36||p__Myxococcota--12||p__Proteobacteria--139||p__Verrucomicrobiota--1:capture_species_counter=s__Actinoplanes liguriensis--1||s__Actinotalea sp000526515--4||s__Azohydromonas aeria--1||s__Bradyrhizobium algeriense--6||s__Bradyrhizobium huanghuaihaiense--1||s__Bradyrhizobium sp000239795--3||s__Bradyrhizobium sp013178945--4||s__Bradyrhizobium sp018130385--17||s__Bradyrhizobium stylosanthis--7||s__Bradyrhizobium valentinum--7||s__CAHJWH01 sp009765965--5||s__Chitinibacter sp013403565--2||s__Cystobacter fuscus_A--4||s__JAEUJT01 sp016793525--4||s__Luteimonas yindakuii--1||s__Melittangium primigenium--4||s__Methylobacterium dankookense--9||s__Methylobacterium sp001422985--23||s__Methylobacterium sp900112625--1||s__Methylobacterium symbioticum--4||s__Methylopila capsulata--1||s__Methylosinus trichosporium--1||s__Methyloversatilis universalis--10||s__Natrinema sp005938085--2||s__Pectobacterium brasiliense_A--1||s__Pseudomonas_B rhizoryzae--13||s__Salinarchaeum sp000403645--34||s__Sphingobium barthaii_A--2||s__Thiomonas sp000377645--20||s__UBA12508 sp001831095--1||s__UBA5123 sp002414225--6:gtdb_class_counter=:gtdb_domain_counter=:gtdb_family_counter=:gtdb_genus_counter=:gtdb_order_counter=:gtdb_phylum_counter=:gtdb_species_counter=:heptad_counter=MCP-38H--199:lbd_counter=:name=N991015:ref_name_counter=],a995eb81-2056-4c7f-a759-1bb642b08ca1_4@MCPsignal.144.216:0[&&NHX:Sample=rhizpot3:Type=capture:capture_class=c__Alphaproteobacteria:capture_domain=d__Bacteria:capture_family=f__Xanthobacteraceae:capture_genus=g__Bradyrhizobium:capture_order=o__Rhizobiales:capture_phylum=p__Proteobacteria:capture_species=s__Bradyrhizobium sp000426245:heptad=MCP-38H])0:0[&&NHX:Sample_counter=rhizpot1--137||rhizpot2--26||rhizpot3--37:Type_counter=capture--200:capture_class_counter=c__Actinomycetia--5||c__Alphaproteobacteria--92||c__Desulfobulbia--6||c__Gammaproteobacteria--48||c__Halobacteria--36||c__Myxococcia--12||c__Verrucomicrobiae--1:capture_domain_counter=d__Archaea--36||d__Bacteria--164:capture_family_counter=f__Beijerinckiaceae--38||f__Burkholderiaceae--21||f__Caulobacteraceae--5||f__Cellulomonadaceae--4||f__Chitinibacteraceae--2||f__Desulfurivibrionaceae--6||f__Enterobacteriaceae--1||f__Methylopilaceae--1||f__Micromonosporaceae--1||f__Myxococcaceae--12||f__Natrialbaceae--2||f__Pseudomonadaceae--13||f__Rhodocyclaceae--10||f__Salinarchaeaceae--34||f__Sphingomonadaceae--2||f__UBA12508--1||f__Xanthobacteraceae--46||f__Xanthomonadaceae--1:capture_genus_counter=g__Actinoplanes--1||g__Actinotalea--4||g__Azohydromonas--1||g__Bradyrhizobium--46||g__CAHJWH01--5||g__Chitinibacter--2||g__Cystobacter--4||g__JAEUJT01--4||g__Luteimonas--1||g__Melittangium--4||g__Methylobacterium--37||g__Methylopila--1||g__Methylosinus--1||g__Methyloversatilis--10||g__Natrinema--2||g__Pectobacterium--1||g__Pseudomonas_B--13||g__Salinarchaeum--34||g__Sphingobium--2||g__Thiomonas--20||g__UBA12508--1||g__UBA5123--6:capture_order_counter=o__Actinomycetales--4||o__Burkholderiales--33||o__Caulobacterales--5||o__Desulfobulbales--6||o__Enterobacterales--1||o__Halobacteriales--36||o__Mycobacteriales--1||o__Myxococcales--12||o__Opitutales--1||o__Pseudomonadales--13||o__Rhizobiales--85||o__Sphingomonadales--2||o__Xanthomonadales--1:capture_phylum_counter=p__Actinobacteriota--5||p__Desulfobacterota--6||p__Halobacteriota--36||p__Myxococcota--12||p__Proteobacteria--140||p__Verrucomicrobiota--1:capture_species_counter=s__Actinoplanes liguriensis--1||s__Actinotalea sp000526515--4||s__Azohydromonas aeria--1||s__Bradyrhizobium algeriense--6||s__Bradyrhizobium huanghuaihaiense--1||s__Bradyrhizobium sp000239795--3||s__Bradyrhizobium sp000426245--1||s__Bradyrhizobium sp013178945--4||s__Bradyrhizobium sp018130385--17||s__Bradyrhizobium stylosanthis--7||s__Bradyrhizobium valentinum--7||s__CAHJWH01 sp009765965--5||s__Chitinibacter sp013403565--2||s__Cystobacter fuscus_A--4||s__JAEUJT01 sp016793525--4||s__Luteimonas yindakuii--1||s__Melittangium primigenium--4||s__Methylobacterium dankookense--9||s__Methylobacterium sp001422985--23||s__Methylobacterium sp900112625--1||s__Methylobacterium symbioticum--4||s__Methylopila capsulata--1||s__Methylosinus trichosporium--1||s__Methyloversatilis universalis--10||s__Natrinema sp005938085--2||s__Pectobacterium brasiliense_A--1||s__Pseudomonas_B rhizoryzae--13||s__Salinarchaeum sp000403645--34||s__Sphingobium barthaii_A--2||s__Thiomonas sp000377645--20||s__UBA12508 sp001831095--1||s__UBA5123 sp002414225--6:gtdb_class_counter=:gtdb_domain_counter=:gtdb_family_counter=:gtdb_genus_counter=:gtdb_order_counter=:gtdb_phylum_counter=:gtdb_species_counter=:heptad_counter=MCP-38H--200:lbd_counter=:name=N991017:ref_name_counter=],1bd52294-a149-4084-89c5-0c79b5a2b99f_2@MCPsignal.139.211:0[&&NHX:Sample=rhizpot3:Type=capture:capture_class=c__Alphaproteobacteria:capture_domain=d__Bacteria:capture_family=f__Xanthobacteraceae:capture_genus=g__Bradyrhizobium:capture_order=o__Rhizobiales:capture_phylum=p__Proteobacteria:capture_species=s__Bradyrhizobium sp000426245:heptad=MCP-38H])0:0[&&NHX:Sample_counter=rhizpot1--137||rhizpot2--26||rhizpot3--38:Type_counter=capture--201:capture_class_counter=c__Actinomycetia--5||c__Alphaproteobacteria--93||c__Desulfobulbia--6||c__Gammaproteobacteria--48||c__Halobacteria--36||c__Myxococcia--12||c__Verrucomicrobiae--1:capture_domain_counter=d__Archaea--36||d__Bacteria--165:capture_family_counter=f__Beijerinckiaceae--38||f__Burkholderiaceae--21||f__Caulobacteraceae--5||f__Cellulomonadaceae--4||f__Chitinibacteraceae--2||f__Desulfurivibrionaceae--6||f__Enterobacteriaceae--1||f__Methylopilaceae--1||f__Micromonosporaceae--1||f__Myxococcaceae--12||f__Natrialbaceae--2||f__Pseudomonadaceae--13||f__Rhodocyclaceae--10||f__Salinarchaeaceae--34||f__Sphingomonadaceae--2||f__UBA12508--1||f__Xanthobacteraceae--47||f__Xanthomonadaceae--1:capture_genus_counter=g__Actinoplanes--1||g__Actinotalea--4||g__Azohydromonas--1||g__Bradyrhizobium--47||g__CAHJWH01--5||g__Chitinibacter--2||g__Cystobacter--4||g__JAEUJT01--4||g__Luteimonas--1||g__Melittangium--4||g__Methylobacterium--37||g__Methylopila--1||g__Methylosinus--1||g__Methyloversatilis--10||g__Natrinema--2||g__Pectobacterium--1||g__Pseudomonas_B--13||g__Salinarchaeum--34||g__Sphingobium--2||g__Thiomonas--20||g__UBA12508--1||g__UBA5123--6:capture_order_counter=o__Actinomycetales--4||o__Burkholderiales--33||o__Caulobacterales--5||o__Desulfobulbales--6||o__Enterobacterales--1||o__Halobacteriales--36||o__Mycobacteriales--1||o__Myxococcales--12||o__Opitutales--1||o__Pseudomonadales--13||o__Rhizobiales--86||o__Sphingomonadales--2||o__Xanthomonadales--1:capture_phylum_counter=p__Actinobacteriota--5||p__Desulfobacterota--6||p__Halobacteriota--36||p__Myxococcota--12||p__Proteobacteria--141||p__Verrucomicrobiota--1:capture_species_counter=s__Actinoplanes liguriensis--1||s__Actinotalea sp000526515--4||s__Azohydromonas aeria--1||s__Bradyrhizobium algeriense--6||s__Bradyrhizobium huanghuaihaiense--1||s__Bradyrhizobium sp000239795--3||s__Bradyrhizobium sp000426245--2||s__Bradyrhizobium sp013178945--4||s__Bradyrhizobium sp018130385--17||s__Bradyrhizobium stylosanthis--7||s__Bradyrhizobium valentinum--7||s__CAHJWH01 sp009765965--5||s__Chitinibacter sp013403565--2||s__Cystobacter fuscus_A--4||s__JAEUJT01 sp016793525--4||s__Luteimonas yindakuii--1||s__Melittangium primigenium--4||s__Methylobacterium dankookense--9||s__Methylobacterium sp001422985--23||s__Methylobacterium sp900112625--1||s__Methylobacterium symbioticum--4||s__Methylopila capsulata--1||s__Methylosinus trichosporium--1||s__Methyloversatilis universalis--10||s__Natrinema sp005938085--2||s__Pectobacterium brasiliense_A--1||s__Pseudomonas_B rhizoryzae--13||s__Salinarchaeum sp000403645--34||s__Sphingobium barthaii_A--2||s__Thiomonas sp000377645--20||s__UBA12508 sp001831095--1||s__UBA5123 sp002414225--6:gtdb_class_counter=:gtdb_domain_counter=:gtdb_family_counter=:gtdb_genus_counter=:gtdb_order_counter=:gtdb_phylum_counter=:gtdb_species_counter=:heptad_counter=MCP-38H--201:lbd_counter=:name=N991019:ref_name_counter=],e2ad6e4d-1e28-595b-acb3-71b7da9d958e_2@MCPsignal.125.197:0[&&NHX:Sample=rhizpot3:Type=capture:capture_class=c__Alphaproteobacteria:capture_domain=d__Bacteria:capture_family=f__Xanthobacteraceae:capture_genus=g__Bradyrhizobium:capture_order=o__Rhizobiales:capture_phylum=p__Proteobacteria:capture_species=s__Bradyrhizobium sp018130385:heptad=MCP-38H])0:0[&&NHX:Sample_counter=rhizpot1--137||rhizpot2--26||rhizpot3--39:Type_counter=capture--202:capture_class_counter=c__Actinomycetia--5||c__Alphaproteobacteria--94||c__Desulfobulbia--6||c__Gammaproteobacteria--48||c__Halobacteria--36||c__Myxococcia--12||c__Verrucomicrobiae--1:capture_domain_counter=d__Archaea--36||d__Bacteria--166:capture_family_counter=f__Beijerinckiaceae--38||f__Burkholderiaceae--21||f__Caulobacteraceae--5||f__Cellulomonadaceae--4||f__Chitinibacteraceae--2||f__Desulfurivibrionaceae--6||f__Enterobacteriaceae--1||f__Methylopilaceae--1||f__Micromonosporaceae--1||f__Myxococcaceae--12||f__Natrialbaceae--2||f__Pseudomonadaceae--13||f__Rhodocyclaceae--10||f__Salinarchaeaceae--34||f__Sphingomonadaceae--2||f__UBA12508--1||f__Xanthobacteraceae--48||f__Xanthomonadaceae--1:capture_genus_counter=g__Actinoplanes--1||g__Actinotalea--4||g__Azohydromonas--1||g__Bradyrhizobium--48||g__CAHJWH01--5||g__Chitinibacter--2||g__Cystobacter--4||g__JAEUJT01--4||g__Luteimonas--1||g__Melittangium--4||g__Methylobacterium--37||g__Methylopila--1||g__Methylosinus--1||g__Methyloversatilis--10||g__Natrinema--2||g__Pectobacterium--1||g__Pseudomonas_B--13||g__Salinarchaeum--34||g__Sphingobium--2||g__Thiomonas--20||g__UBA12508--1||g__UBA5123--6:capture_order_counter=o__Actinomycetales--4||o__Burkholderiales--33||o__Caulobacterales--5||o__Desulfobulbales--6||o__Enterobacterales--1||o__Halobacteriales--36||o__Mycobacteriales--1||o__Myxococcales--12||o__Opitutales--1||o__Pseudomonadales--13||o__Rhizobiales--87||o__Sphingomonadales--2||o__Xanthomonadales--1:capture_phylum_counter=p__Actinobacteriota--5||p__Desulfobacterota--6||p__Halobacteriota--36||p__Myxococcota--12||p__Proteobacteria--142||p__Verrucomicrobiota--1:capture_species_counter=s__Actinoplanes liguriensis--1||s__Actinotalea sp000526515--4||s__Azohydromonas aeria--1||s__Bradyrhizobium algeriense--6||s__Bradyrhizobium huanghuaihaiense--1||s__Bradyrhizobium sp000239795--3||s__Bradyrhizobium sp000426245--2||s__Bradyrhizobium sp013178945--4||s__Bradyrhizobium sp018130385--18||s__Bradyrhizobium stylosanthis--7||s__Bradyrhizobium valentinum--7||s__CAHJWH01 sp009765965--5||s__Chitinibacter sp013403565--2||s__Cystobacter fuscus_A--4||s__JAEUJT01 sp016793525--4||s__Luteimonas yindakuii--1||s__Melittangium primigenium--4||s__Methylobacterium dankookense--9||s__Methylobacterium sp001422985--23||s__Methylobacterium sp900112625--1||s__Methylobacterium symbioticum--4||s__Methylopila capsulata--1||s__Methylosinus trichosporium--1||s__Methyloversatilis universalis--10||s__Natrinema sp005938085--2||s__Pectobacterium brasiliense_A--1||s__Pseudomonas_B rhizoryzae--13||s__Salinarchaeum sp000403645--34||s__Sphingobium barthaii_A--2||s__Thiomonas sp000377645--20||s__UBA12508 sp001831095--1||s__UBA5123 sp002414225--6:gtdb_class_counter=:gtdb_domain_counter=:gtdb_family_counter=:gtdb_genus_counter=:gtdb_order_counter=:gtdb_phylum_counter=:gtdb_species_counter=:heptad_counter=MCP-38H--202:lbd_counter=:name=N991021:ref_name_counter=],b1806962-0deb-47c4-b69d-59c00f94827e_1@MCPsignal.379.451:0[&&NHX:Sample=rhizpot3:Type=capture:capture_class=c__Alphaproteobacteria:capture_domain=d__Bacteria:capture_family=f__Xanthobacteraceae:capture_genus=g__Bradyrhizobium:capture_order=o__Rhizobiales:capture_phylum=p__Proteobacteria:capture_species=s__Bradyrhizobium sp018130385:heptad=MCP-38H])0:0[&&NHX:Sample_counter=rhizpot1--137||rhizpot2--26||rhizpot3--40:Type_counter=capture--203:capture_class_counter=c__Actinomycetia--5||c__Alphaproteobacteria--95||c__Desulfobulbia--6||c__Gammaproteobacteria--48||c__Halobacteria--36||c__Myxococcia--12||c__Verrucomicrobiae--1:capture_domain_counter=d__Archaea--36||d__Bacteria--167:capture_family_counter=f__Beijerinckiaceae--38||f__Burkholderiaceae--21||f__Caulobacteraceae--5||f__Cellulomonadaceae--4||f__Chitinibacteraceae--2||f__Desulfurivibrionaceae--6||f__Enterobacteriaceae--1||f__Methylopilaceae--1||f__Micromonosporaceae--1||f__Myxococcaceae--12||f__Natrialbaceae--2||f__Pseudomonadaceae--13||f__Rhodocyclaceae--10||f__Salinarchaeaceae--34||f__Sphingomonadaceae--2||f__UBA12508--1||f__Xanthobacteraceae--49||f__Xanthomonadaceae--1:capture_genus_counter=g__Actinoplanes--1||g__Actinotalea--4||g__Azohydromonas--1||g__Bradyrhizobium--49||g__CAHJWH01--5||g__Chitinibacter--2||g__Cystobacter--4||g__JAEUJT01--4||g__Luteimonas--1||g__Melittangium--4||g__Methylobacterium--37||g__Methylopila--1||g__Methylosinus--1||g__Methyloversatilis--10||g__Natrinema--2||g__Pectobacterium--1||g__Pseudomonas_B--13||g__Salinarchaeum--34||g__Sphingobium--2||g__Thiomonas--20||g__UBA12508--1||g__UBA5123--6:capture_order_counter=o__Actinomycetales--4||o__Burkholderiales--33||o__Caulobacterales--5||o__Desulfobulbales--6||o__Enterobacterales--1||o__Halobacteriales--36||o__Mycobacteriales--1||o__Myxococcales--12||o__Opitutales--1||o__Pseudomonadales--13||o__Rhizobiales--88||o__Sphingomonadales--2||o__Xanthomonadales--1:capture_phylum_counter=p__Actinobacteriota--5||p__Desulfobacterota--6||p__Halobacteriota--36||p__Myxococcota--12||p__Proteobacteria--143||p__Verrucomicrobiota--1:capture_species_counter=s__Actinoplanes liguriensis--1||s__Actinotalea sp000526515--4||s__Azohydromonas aeria--1||s__Bradyrhizobium algeriense--6||s__Bradyrhizobium huanghuaihaiense--1||s__Bradyrhizobium sp000239795--3||s__Bradyrhizobium sp000426245--2||s__Bradyrhizobium sp013178945--4||s__Bradyrhizobium sp018130385--19||s__Bradyrhizobium stylosanthis--7||s__Bradyrhizobium valentinum--7||s__CAHJWH01 sp009765965--5||s__Chitinibacter sp013403565--2||s__Cystobacter fuscus_A--4||s__JAEUJT01 sp016793525--4||s__Luteimonas yindakuii--1||s__Melittangium primigenium--4||s__Methylobacterium dankookense--9||s__Methylobacterium sp001422985--23||s__Methylobacterium sp900112625--1||s__Methylobacterium symbioticum--4||s__Methylopila capsulata--1||s__Methylosinus trichosporium--1||s__Methyloversatilis universalis--10||s__Natrinema sp005938085--2||s__Pectobacterium brasiliense_A--1||s__Pseudomonas_B rhizoryzae--13||s__Salinarchaeum sp000403645--34||s__Sphingobium barthaii_A--2||s__Thiomonas sp000377645--20||s__UBA12508 sp001831095--1||s__UBA5123 sp002414225--6:gtdb_class_counter=:gtdb_domain_counter=:gtdb_family_counter=:gtdb_genus_counter=:gtdb_order_counter=:gtdb_phylum_counter=:gtdb_species_counter=:heptad_counter=MCP-38H--203:lbd_counter=:name=N991023:ref_name_counter=],775abfff-502e-5060-826d-1d306b1ad802_4@MCPsignal.328.400:0[&&NHX:Sample=rhizpot3:Type=capture:capture_class=c__Alphaproteobacteria:capture_domain=d__Bacteria:capture_family=f__Xanthobacteraceae:capture_genus=g__Bradyrhizobium:capture_order=o__Rhizobiales:capture_phylum=p__Proteobacteria:capture_species=s__Bradyrhizobium algeriense:heptad=MCP-38H])0:0[&&NHX:Sample_counter=rhizpot1--137||rhizpot2--26||rhizpot3--41:Type_counter=capture--204:capture_class_counter=c__Actinomycetia--5||c__Alphaproteobacteria--96||c__Desulfobulbia--6||c__Gammaproteobacteria--48||c__Halobacteria--36||c__Myxococcia--12||c__Verrucomicrobiae--1:capture_domain_counter=d__Archaea--36||d__Bacteria--168:capture_family_counter=f__Beijerinckiaceae--38||f__Burkholderiaceae--21||f__Caulobacteraceae--5||f__Cellulomonadaceae--4||f__Chitinibacteraceae--2||f__Desulfurivibrionaceae--6||f__Enterobacteriaceae--1||f__Methylopilaceae--1||f__Micromonosporaceae--1||f__Myxococcaceae--12||f__Natrialbaceae--2||f__Pseudomonadaceae--13||f__Rhodocyclaceae--10||f__Salinarchaeaceae--34||f__Sphingomonadaceae--2||f__UBA12508--1||f__Xanthobacteraceae--50||f__Xanthomonadaceae--1:capture_genus_counter=g__Actinoplanes--1||g__Actinotalea--4||g__Azohydromonas--1||g__Bradyrhizobium--50||g__CAHJWH01--5||g__Chitinibacter--2||g__Cystobacter--4||g__JAEUJT01--4||g__Luteimonas--1||g__Melittangium--4||g__Methylobacterium--37||g__Methylopila--1||g__Methylosinus--1||g__Methyloversatilis--10||g__Natrinema--2||g__Pectobacterium--1||g__Pseudomonas_B--13||g__Salinarchaeum--34||g__Sphingobium--2||g__Thiomonas--20||g__UBA12508--1||g__UBA5123--6:capture_order_counter=o__Actinomycetales--4||o__Burkholderiales--33||o__Caulobacterales--5||o__Desulfobulbales--6||o__Enterobacterales--1||o__Halobacteriales--36||o__Mycobacteriales--1||o__Myxococcales--12||o__Opitutales--1||o__Pseudomonadales--13||o__Rhizobiales--89||o__Sphingomonadales--2||o__Xanthomonadales--1:capture_phylum_counter=p__Actinobacteriota--5||p__Desulfobacterota--6||p__Halobacteriota--36||p__Myxococcota--12||p__Proteobacteria--144||p__Verrucomicrobiota--1:capture_species_counter=s__Actinoplanes liguriensis--1||s__Actinotalea sp000526515--4||s__Azohydromonas aeria--1||s__Bradyrhizobium algeriense--7||s__Bradyrhizobium huanghuaihaiense--1||s__Bradyrhizobium sp000239795--3||s__Bradyrhizobium sp000426245--2||s__Bradyrhizobium sp013178945--4||s__Bradyrhizobium sp018130385--19||s__Bradyrhizobium stylosanthis--7||s__Bradyrhizobium valentinum--7||s__CAHJWH01 sp009765965--5||s__Chitinibacter sp013403565--2||s__Cystobacter fuscus_A--4||s__JAEUJT01 sp016793525--4||s__Luteimonas yindakuii--1||s__Melittangium primigenium--4||s__Methylobacterium dankookense--9||s__Methylobacterium sp001422985--23||s__Methylobacterium sp900112625--1||s__Methylobacterium symbioticum--4||s__Methylopila capsulata--1||s__Methylosinus trichosporium--1||s__Methyloversatilis universalis--10||s__Natrinema sp005938085--2||s__Pectobacterium brasiliense_A--1||s__Pseudomonas_B rhizoryzae--13||s__Salinarchaeum sp000403645--34||s__Sphingobium barthaii_A--2||s__Thiomonas sp000377645--20||s__UBA12508 sp001831095--1||s__UBA5123 sp002414225--6:gtdb_class_counter=:gtdb_domain_counter=:gtdb_family_counter=:gtdb_genus_counter=:gtdb_order_counter=:gtdb_phylum_counter=:gtdb_species_counter=:heptad_counter=MCP-38H--204:lbd_counter=:name=N991025:ref_name_counter=],aaaaa58a-1843-454b-a62c-0a509f29eda7_4@MCPsignal.187.259:0[&&NHX:Sample=rhizpot3:Type=capture:capture_class=c__Alphaproteobacteria:capture_domain=d__Bacteria:capture_family=f__Xanthobacteraceae:capture_genus=g__Bradyrhizobium:capture_order=o__Rhizobiales:capture_phylum=p__Proteobacteria:capture_species=s__Bradyrhizobium algeriense:heptad=MCP-38H])0:0[&&NHX:Sample_counter=rhizpot1--137||rhizpot2--26||rhizpot3--42:Type_counter=capture--205:capture_class_counter=c__Actinomycetia--5||c__Alphaproteobacteria--97||c__Desulfobulbia--6||c__Gammaproteobacteria--48||c__Halobacteria--36||c__Myxococcia--12||c__Verrucomicrobiae--1:capture_domain_counter=d__Archaea--36||d__Bacteria--169:capture_family_counter=f__Beijerinckiaceae--38||f__Burkholderiaceae--21||f__Caulobacteraceae--5||f__Cellulomonadaceae--4||f__Chitinibacteraceae--2||f__Desulfurivibrionaceae--6||f__Enterobacteriaceae--1||f__Methylopilaceae--1||f__Micromonosporaceae--1||f__Myxococcaceae--12||f__Natrialbaceae--2||f__Pseudomonadaceae--13||f__Rhodocyclaceae--10||f__Salinarchaeaceae--34||f__Sphingomonadaceae--2||f__UBA12508--1||f__Xanthobacteraceae--51||f__Xanthomonadaceae--1:capture_genus_counter=g__Actinoplanes--1||g__Actinotalea--4||g__Azohydromonas--1||g__Bradyrhizobium--51||g__CAHJWH01--5||g__Chitinibacter--2||g__Cystobacter--4||g__JAEUJT01--4||g__Luteimonas--1||g__Melittangium--4||g__Methylobacterium--37||g__Methylopila--1||g__Methylosinus--1||g__Methyloversatilis--10||g__Natrinema--2||g__Pectobacterium--1||g__Pseudomonas_B--13||g__Salinarchaeum--34||g__Sphingobium--2||g__Thiomonas--20||g__UBA12508--1||g__UBA5123--6:capture_order_counter=o__Actinomycetales--4||o__Burkholderiales--33||o__Caulobacterales--5||o__Desulfobulbales--6||o__Enterobacterales--1||o__Halobacteriales--36||o__Mycobacteriales--1||o__Myxococcales--12||o__Opitutales--1||o__Pseudomonadales--13||o__Rhizobiales--90||o__Sphingomonadales--2||o__Xanthomonadales--1:capture_phylum_counter=p__Actinobacteriota--5||p__Desulfobacterota--6||p__Halobacteriota--36||p__Myxococcota--12||p__Proteobacteria--145||p__Verrucomicrobiota--1:capture_species_counter=s__Actinoplanes liguriensis--1||s__Actinotalea sp000526515--4||s__Azohydromonas aeria--1||s__Bradyrhizobium algeriense--8||s__Bradyrhizobium huanghuaihaiense--1||s__Bradyrhizobium sp000239795--3||s__Bradyrhizobium sp000426245--2||s__Bradyrhizobium sp013178945--4||s__Bradyrhizobium sp018130385--19||s__Bradyrhizobium stylosanthis--7||s__Bradyrhizobium valentinum--7||s__CAHJWH01 sp009765965--5||s__Chitinibacter sp013403565--2||s__Cystobacter fuscus_A--4||s__JAEUJT01 sp016793525--4||s__Luteimonas yindakuii--1||s__Melittangium primigenium--4||s__Methylobacterium dankookense--9||s__Methylobacterium sp001422985--23||s__Methylobacterium sp900112625--1||s__Methylobacterium symbioticum--4||s__Methylopila capsulata--1||s__Methylosinus trichosporium--1||s__Methyloversatilis universalis--10||s__Natrinema sp005938085--2||s__Pectobacterium brasiliense_A--1||s__Pseudomonas_B rhizoryzae--13||s__Salinarchaeum sp000403645--34||s__Sphingobium barthaii_A--2||s__Thiomonas sp000377645--20||s__UBA12508 sp001831095--1||s__UBA5123 sp002414225--6:gtdb_class_counter=:gtdb_domain_counter=:gtdb_family_counter=:gtdb_genus_counter=:gtdb_order_counter=:gtdb_phylum_counter=:gtdb_species_counter=:heptad_counter=MCP-38H--205:lbd_counter=:name=N991027:ref_name_counter=],cf5af4fd-69d6-4146-b89d-49ba2b143001_2@MCPsignal.49.121:0[&&NHX:Sample=rhizpot3:Type=capture:capture_class=c__Actinomycetia:capture_domain=d__Bacteria:capture_family=f__Cellulomonadaceae:capture_genus=g__Actinotalea:capture_order=o__Actinomycetales:capture_phylum=p__Actinobacteriota:capture_species=s__Actinotalea sp000526515:heptad=MCP-38H])0:0[&&NHX:Sample_counter=rhizpot1--137||rhizpot2--26||rhizpot3--43:Type_counter=capture--206:capture_class_counter=c__Actinomycetia--6||c__Alphaproteobacteria--97||c__Desulfobulbia--6||c__Gammaproteobacteria--48||c__Halobacteria--36||c__Myxococcia--12||c__Verrucomicrobiae--1:capture_domain_counter=d__Archaea--36||d__Bacteria--170:capture_family_counter=f__Beijerinckiaceae--38||f__Burkholderiaceae--21||f__Caulobacteraceae--5||f__Cellulomonadaceae--5||f__Chitinibacteraceae--2||f__Desulfurivibrionaceae--6||f__Enterobacteriaceae--1||f__Methylopilaceae--1||f__Micromonosporaceae--1||f__Myxococcaceae--12||f__Natrialbaceae--2||f__Pseudomonadaceae--13||f__Rhodocyclaceae--10||f__Salinarchaeaceae--34||f__Sphingomonadaceae--2||f__UBA12508--1||f__Xanthobacteraceae--51||f__Xanthomonadaceae--1:capture_genus_counter=g__Actinoplanes--1||g__Actinotalea--5||g__Azohydromonas--1||g__Bradyrhizobium--51||g__CAHJWH01--5||g__Chitinibacter--2||g__Cystobacter--4||g__JAEUJT01--4||g__Luteimonas--1||g__Melittangium--4||g__Methylobacterium--37||g__Methylopila--1||g__Methylosinus--1||g__Methyloversatilis--10||g__Natrinema--2||g__Pectobacterium--1||g__Pseudomonas_B--13||g__Salinarchaeum--34||g__Sphingobium--2||g__Thiomonas--20||g__UBA12508--1||g__UBA5123--6:capture_order_counter=o__Actinomycetales--5||o__Burkholderiales--33||o__Caulobacterales--5||o__Desulfobulbales--6||o__Enterobacterales--1||o__Halobacteriales--36||o__Mycobacteriales--1||o__Myxococcales--12||o__Opitutales--1||o__Pseudomonadales--13||o__Rhizobiales--90||o__Sphingomonadales--2||o__Xanthomonadales--1:capture_phylum_counter=p__Actinobacteriota--6||p__Desulfobacterota--6||p__Halobacteriota--36||p__Myxococcota--12||p__Proteobacteria--145||p__Verrucomicrobiota--1:capture_species_counter=s__Actinoplanes liguriensis--1||s__Actinotalea sp000526515--5||s__Azohydromonas aeria--1||s__Bradyrhizobium algeriense--8||s__Bradyrhizobium huanghuaihaiense--1||s__Bradyrhizobium sp000239795--3||s__Bradyrhizobium sp000426245--2||s__Bradyrhizobium sp013178945--4||s__Bradyrhizobium sp018130385--19||s__Bradyrhizobium stylosanthis--7||s__Bradyrhizobium valentinum--7||s__CAHJWH01 sp009765965--5||s__Chitinibacter sp013403565--2||s__Cystobacter fuscus_A--4||s__JAEUJT01 sp016793525--4||s__Luteimonas yindakuii--1||s__Melittangium primigenium--4||s__Methylobacterium dankookense--9||s__Methylobacterium sp001422985--23||s__Methylobacterium sp900112625--1||s__Methylobacterium symbioticum--4||s__Methylopila capsulata--1||s__Methylosinus trichosporium--1||s__Methyloversatilis universalis--10||s__Natrinema sp005938085--2||s__Pectobacterium brasiliense_A--1||s__Pseudomonas_B rhizoryzae--13||s__Salinarchaeum sp000403645--34||s__Sphingobium barthaii_A--2||s__Thiomonas sp000377645--20||s__UBA12508 sp001831095--1||s__UBA5123 sp002414225--6:gtdb_class_counter=:gtdb_domain_counter=:gtdb_family_counter=:gtdb_genus_counter=:gtdb_order_counter=:gtdb_phylum_counter=:gtdb_species_counter=:heptad_counter=MCP-38H--206:lbd_counter=:name=N991029:ref_name_counter=],0a2f3895-c3a1-4abd-925a-c0f083d3c8fd_1@MCPsignal.254.326:0[&&NHX:Sample=rhizpot3:Type=capture:capture_class=c__Alphaproteobacteria:capture_domain=d__Bacteria:capture_family=f__Xanthobacteraceae:capture_genus=g__Bradyrhizobium:capture_order=o__Rhizobiales:capture_phylum=p__Proteobacteria:capture_species=s__Bradyrhizobium algeriense:heptad=MCP-38H])0:0[&&NHX:Sample_counter=rhizpot1--137||rhizpot2--26||rhizpot3--44:Type_counter=capture--207:capture_class_counter=c__Actinomycetia--6||c__Alphaproteobacteria--98||c__Desulfobulbia--6||c__Gammaproteobacteria--48||c__Halobacteria--36||c__Myxococcia--12||c__Verrucomicrobiae--1:capture_domain_counter=d__Archaea--36||d__Bacteria--171:capture_family_counter=f__Beijerinckiaceae--38||f__Burkholderiaceae--21||f__Caulobacteraceae--5||f__Cellulomonadaceae--5||f__Chitinibacteraceae--2||f__Desulfurivibrionaceae--6||f__Enterobacteriaceae--1||f__Methylopilaceae--1||f__Micromonosporaceae--1||f__Myxococcaceae--12||f__Natrialbaceae--2||f__Pseudomonadaceae--13||f__Rhodocyclaceae--10||f__Salinarchaeaceae--34||f__Sphingomonadaceae--2||f__UBA12508--1||f__Xanthobacteraceae--52||f__Xanthomonadaceae--1:capture_genus_counter=g__Actinoplanes--1||g__Actinotalea--5||g__Azohydromonas--1||g__Bradyrhizobium--52||g__CAHJWH01--5||g__Chitinibacter--2||g__Cystobacter--4||g__JAEUJT01--4||g__Luteimonas--1||g__Melittangium--4||g__Methylobacterium--37||g__Methylopila--1||g__Methylosinus--1||g__Methyloversatilis--10||g__Natrinema--2||g__Pectobacterium--1||g__Pseudomonas_B--13||g__Salinarchaeum--34||g__Sphingobium--2||g__Thiomonas--20||g__UBA12508--1||g__UBA5123--6:capture_order_counter=o__Actinomycetales--5||o__Burkholderiales--33||o__Caulobacterales--5||o__Desulfobulbales--6||o__Enterobacterales--1||o__Halobacteriales--36||o__Mycobacteriales--1||o__Myxococcales--12||o__Opitutales--1||o__Pseudomonadales--13||o__Rhizobiales--91||o__Sphingomonadales--2||o__Xanthomonadales--1:capture_phylum_counter=p__Actinobacteriota--6||p__Desulfobacterota--6||p__Halobacteriota--36||p__Myxococcota--12||p__Proteobacteria--146||p__Verrucomicrobiota--1:capture_species_counter=s__Actinoplanes liguriensis--1||s__Actinotalea sp000526515--5||s__Azohydromonas aeria--1||s__Bradyrhizobium algeriense--9||s__Bradyrhizobium huanghuaihaiense--1||s__Bradyrhizobium sp000239795--3||s__Bradyrhizobium sp000426245--2||s__Bradyrhizobium sp013178945--4||s__Bradyrhizobium sp018130385--19||s__Bradyrhizobium stylosanthis--7||s__Bradyrhizobium valentinum--7||s__CAHJWH01 sp009765965--5||s__Chitinibacter sp013403565--2||s__Cystobacter fuscus_A--4||s__JAEUJT01 sp016793525--4||s__Luteimonas yindakuii--1||s__Melittangium primigenium--4||s__Methylobacterium dankookense--9||s__Methylobacterium sp001422985--23||s__Methylobacterium sp900112625--1||s__Methylobacterium symbioticum--4||s__Methylopila capsulata--1||s__Methylosinus trichosporium--1||s__Methyloversatilis universalis--10||s__Natrinema sp005938085--2||s__Pectobacterium brasiliense_A--1||s__Pseudomonas_B rhizoryzae--13||s__Salinarchaeum sp000403645--34||s__Sphingobium barthaii_A--2||s__Thiomonas sp000377645--20||s__UBA12508 sp001831095--1||s__UBA5123 sp002414225--6:gtdb_class_counter=:gtdb_domain_counter=:gtdb_family_counter=:gtdb_genus_counter=:gtdb_order_counter=:gtdb_phylum_counter=:gtdb_species_counter=:heptad_counter=MCP-38H--207:lbd_counter=:name=N991031:ref_name_counter=],b1ae50af-6ec6-5816-9b33-d8ad4c723bd7_4@MCPsignal.210.282:0[&&NHX:Sample=rhizpot3:Type=capture:capture_class=c__Alphaproteobacteria:capture_domain=d__Bacteria:capture_family=f__Xanthobacteraceae:capture_genus=g__Bradyrhizobium:capture_order=o__Rhizobiales:capture_phylum=p__Proteobacteria:capture_species=s__Bradyrhizobium sp018130385:heptad=MCP-38H])0:0[&&NHX:Sample_counter=rhizpot1--137||rhizpot2--26||rhizpot3--45:Type_counter=capture--208:capture_class_counter=c__Actinomycetia--6||c__Alphaproteobacteria--99||c__Desulfobulbia--6||c__Gammaproteobacteria--48||c__Halobacteria--36||c__Myxococcia--12||c__Verrucomicrobiae--1:capture_domain_counter=d__Archaea--36||d__Bacteria--172:capture_family_counter=f__Beijerinckiaceae--38||f__Burkholderiaceae--21||f__Caulobacteraceae--5||f__Cellulomonadaceae--5||f__Chitinibacteraceae--2||f__Desulfurivibrionaceae--6||f__Enterobacteriaceae--1||f__Methylopilaceae--1||f__Micromonosporaceae--1||f__Myxococcaceae--12||f__Natrialbaceae--2||f__Pseudomonadaceae--13||f__Rhodocyclaceae--10||f__Salinarchaeaceae--34||f__Sphingomonadaceae--2||f__UBA12508--1||f__Xanthobacteraceae--53||f__Xanthomonadaceae--1:capture_genus_counter=g__Actinoplanes--1||g__Actinotalea--5||g__Azohydromonas--1||g__Bradyrhizobium--53||g__CAHJWH01--5||g__Chitinibacter--2||g__Cystobacter--4||g__JAEUJT01--4||g__Luteimonas--1||g__Melittangium--4||g__Methylobacterium--37||g__Methylopila--1||g__Methylosinus--1||g__Methyloversatilis--10||g__Natrinema--2||g__Pectobacterium--1||g__Pseudomonas_B--13||g__Salinarchaeum--34||g__Sphingobium--2||g__Thiomonas--20||g__UBA12508--1||g__UBA5123--6:capture_order_counter=o__Actinomycetales--5||o__Burkholderiales--33||o__Caulobacterales--5||o__Desulfobulbales--6||o__Enterobacterales--1||o__Halobacteriales--36||o__Mycobacteriales--1||o__Myxococcales--12||o__Opitutales--1||o__Pseudomonadales--13||o__Rhizobiales--92||o__Sphingomonadales--2||o__Xanthomonadales--1:capture_phylum_counter=p__Actinobacteriota--6||p__Desulfobacterota--6||p__Halobacteriota--36||p__Myxococcota--12||p__Proteobacteria--147||p__Verrucomicrobiota--1:capture_species_counter=s__Actinoplanes liguriensis--1||s__Actinotalea sp000526515--5||s__Azohydromonas aeria--1||s__Bradyrhizobium algeriense--9||s__Bradyrhizobium huanghuaihaiense--1||s__Bradyrhizobium sp000239795--3||s__Bradyrhizobium sp000426245--2||s__Bradyrhizobium sp013178945--4||s__Bradyrhizobium sp018130385--20||s__Bradyrhizobium stylosanthis--7||s__Bradyrhizobium valentinum--7||s__CAHJWH01 sp009765965--5||s__Chitinibacter sp013403565--2||s__Cystobacter fuscus_A--4||s__JAEUJT01 sp016793525--4||s__Luteimonas yindakuii--1||s__Melittangium primigenium--4||s__Methylobacterium dankookense--9||s__Methylobacterium sp001422985--23||s__Methylobacterium sp900112625--1||s__Methylobacterium symbioticum--4||s__Methylopila capsulata--1||s__Methylosinus trichosporium--1||s__Methyloversatilis universalis--10||s__Natrinema sp005938085--2||s__Pectobacterium brasiliense_A--1||s__Pseudomonas_B rhizoryzae--13||s__Salinarchaeum sp000403645--34||s__Sphingobium barthaii_A--2||s__Thiomonas sp000377645--20||s__UBA12508 sp001831095--1||s__UBA5123 sp002414225--6:gtdb_class_counter=:gtdb_domain_counter=:gtdb_family_counter=:gtdb_genus_counter=:gtdb_order_counter=:gtdb_phylum_counter=:gtdb_species_counter=:heptad_counter=MCP-38H--208:lbd_counter=:name=N991033:ref_name_counter=],277179b0-60ce-4cfb-9e0f-da7bcd78169b_4@MCPsignal.154.226:0[&&NHX:Sample=rhizpot3:Type=capture:capture_class=c__Actinomycetia:capture_domain=d__Bacteria:capture_family=f__Cellulomonadaceae:capture_genus=g__Actinotalea:capture_order=o__Actinomycetales:capture_phylum=p__Actinobacteriota:capture_species=s__Actinotalea sp000526515:heptad=MCP-38H])0:0[&&NHX:Sample_counter=rhizpot1--137||rhizpot2--26||rhizpot3--46:Type_counter=capture--209:capture_class_counter=c__Actinomycetia--7||c__Alphaproteobacteria--99||c__Desulfobulbia--6||c__Gammaproteobacteria--48||c__Halobacteria--36||c__Myxococcia--12||c__Verrucomicrobiae--1:capture_domain_counter=d__Archaea--36||d__Bacteria--173:capture_family_counter=f__Beijerinckiaceae--38||f__Burkholderiaceae--21||f__Caulobacteraceae--5||f__Cellulomonadaceae--6||f__Chitinibacteraceae--2||f__Desulfurivibrionaceae--6||f__Enterobacteriaceae--1||f__Methylopilaceae--1||f__Micromonosporaceae--1||f__Myxococcaceae--12||f__Natrialbaceae--2||f__Pseudomonadaceae--13||f__Rhodocyclaceae--10||f__Salinarchaeaceae--34||f__Sphingomonadaceae--2||f__UBA12508--1||f__Xanthobacteraceae--53||f__Xanthomonadaceae--1:capture_genus_counter=g__Actinoplanes--1||g__Actinotalea--6||g__Azohydromonas--1||g__Bradyrhizobium--53||g__CAHJWH01--5||g__Chitinibacter--2||g__Cystobacter--4||g__JAEUJT01--4||g__Luteimonas--1||g__Melittangium--4||g__Methylobacterium--37||g__Methylopila--1||g__Methylosinus--1||g__Methyloversatilis--10||g__Natrinema--2||g__Pectobacterium--1||g__Pseudomonas_B--13||g__Salinarchaeum--34||g__Sphingobium--2||g__Thiomonas--20||g__UBA12508--1||g__UBA5123--6:capture_order_counter=o__Actinomycetales--6||o__Burkholderiales--33||o__Caulobacterales--5||o__Desulfobulbales--6||o__Enterobacterales--1||o__Halobacteriales--36||o__Mycobacteriales--1||o__Myxococcales--12||o__Opitutales--1||o__Pseudomonadales--13||o__Rhizobiales--92||o__Sphingomonadales--2||o__Xanthomonadales--1:capture_phylum_counter=p__Actinobacteriota--7||p__Desulfobacterota--6||p__Halobacteriota--36||p__Myxococcota--12||p__Proteobacteria--147||p__Verrucomicrobiota--1:capture_species_counter=s__Actinoplanes liguriensis--1||s__Actinotalea sp000526515--6||s__Azohydromonas aeria--1||s__Bradyrhizobium algeriense--9||s__Bradyrhizobium huanghuaihaiense--1||s__Bradyrhizobium sp000239795--3||s__Bradyrhizobium sp000426245--2||s__Bradyrhizobium sp013178945--4||s__Bradyrhizobium sp018130385--20||s__Bradyrhizobium stylosanthis--7||s__Bradyrhizobium valentinum--7||s__CAHJWH01 sp009765965--5||s__Chitinibacter sp013403565--2||s__Cystobacter fuscus_A--4||s__JAEUJT01 sp016793525--4||s__Luteimonas yindakuii--1||s__Melittangium primigenium--4||s__Methylobacterium dankookense--9||s__Methylobacterium sp001422985--23||s__Methylobacterium sp900112625--1||s__Methylobacterium symbioticum--4||s__Methylopila capsulata--1||s__Methylosinus trichosporium--1||s__Methyloversatilis universalis--10||s__Natrinema sp005938085--2||s__Pectobacterium brasiliense_A--1||s__Pseudomonas_B rhizoryzae--13||s__Salinarchaeum sp000403645--34||s__Sphingobium barthaii_A--2||s__Thiomonas sp000377645--20||s__UBA12508 sp001831095--1||s__UBA5123 sp002414225--6:gtdb_class_counter=:gtdb_domain_counter=:gtdb_family_counter=:gtdb_genus_counter=:gtdb_order_counter=:gtdb_phylum_counter=:gtdb_species_counter=:heptad_counter=MCP-38H--209:lbd_counter=:name=N991035:ref_name_counter=],0b208f28-1380-4190-8b6d-c32393397b4a_2@MCPsignal.63.135:0[&&NHX:Sample=rhizpot3:Type=capture:capture_class=c__Alphaproteobacteria:capture_domain=d__Bacteria:capture_family=f__Xanthobacteraceae:capture_genus=g__Bradyrhizobium:capture_order=o__Rhizobiales:capture_phylum=p__Proteobacteria:capture_species=s__Bradyrhizobium sp000239795:heptad=MCP-38H])0:0[&&NHX:Sample_counter=rhizpot1--137||rhizpot2--26||rhizpot3--47:Type_counter=capture--210:capture_class_counter=c__Actinomycetia--7||c__Alphaproteobacteria--100||c__Desulfobulbia--6||c__Gammaproteobacteria--48||c__Halobacteria--36||c__Myxococcia--12||c__Verrucomicrobiae--1:capture_domain_counter=d__Archaea--36||d__Bacteria--174:capture_family_counter=f__Beijerinckiaceae--38||f__Burkholderiaceae--21||f__Caulobacteraceae--5||f__Cellulomonadaceae--6||f__Chitinibacteraceae--2||f__Desulfurivibrionaceae--6||f__Enterobacteriaceae--1||f__Methylopilaceae--1||f__Micromonosporaceae--1||f__Myxococcaceae--12||f__Natrialbaceae--2||f__Pseudomonadaceae--13||f__Rhodocyclaceae--10||f__Salinarchaeaceae--34||f__Sphingomonadaceae--2||f__UBA12508--1||f__Xanthobacteraceae--54||f__Xanthomonadaceae--1:capture_genus_counter=g__Actinoplanes--1||g__Actinotalea--6||g__Azohydromonas--1||g__Bradyrhizobium--54||g__CAHJWH01--5||g__Chitinibacter--2||g__Cystobacter--4||g__JAEUJT01--4||g__Luteimonas--1||g__Melittangium--4||g__Methylobacterium--37||g__Methylopila--1||g__Methylosinus--1||g__Methyloversatilis--10||g__Natrinema--2||g__Pectobacterium--1||g__Pseudomonas_B--13||g__Salinarchaeum--34||g__Sphingobium--2||g__Thiomonas--20||g__UBA12508--1||g__UBA5123--6:capture_order_counter=o__Actinomycetales--6||o__Burkholderiales--33||o__Caulobacterales--5||o__Desulfobulbales--6||o__Enterobacterales--1||o__Halobacteriales--36||o__Mycobacteriales--1||o__Myxococcales--12||o__Opitutales--1||o__Pseudomonadales--13||o__Rhizobiales--93||o__Sphingomonadales--2||o__Xanthomonadales--1:capture_phylum_counter=p__Actinobacteriota--7||p__Desulfobacterota--6||p__Halobacteriota--36||p__Myxococcota--12||p__Proteobacteria--148||p__Verrucomicrobiota--1:capture_species_counter=s__Actinoplanes liguriensis--1||s__Actinotalea sp000526515--6||s__Azohydromonas aeria--1||s__Bradyrhizobium algeriense--9||s__Bradyrhizobium huanghuaihaiense--1||s__Bradyrhizobium sp000239795--4||s__Bradyrhizobium sp000426245--2||s__Bradyrhizobium sp013178945--4||s__Bradyrhizobium sp018130385--20||s__Bradyrhizobium stylosanthis--7||s__Bradyrhizobium valentinum--7||s__CAHJWH01 sp009765965--5||s__Chitinibacter sp013403565--2||s__Cystobacter fuscus_A--4||s__JAEUJT01 sp016793525--4||s__Luteimonas yindakuii--1||s__Melittangium primigenium--4||s__Methylobacterium dankookense--9||s__Methylobacterium sp001422985--23||s__Methylobacterium sp900112625--1||s__Methylobacterium symbioticum--4||s__Methylopila capsulata--1||s__Methylosinus trichosporium--1||s__Methyloversatilis universalis--10||s__Natrinema sp005938085--2||s__Pectobacterium brasiliense_A--1||s__Pseudomonas_B rhizoryzae--13||s__Salinarchaeum sp000403645--34||s__Sphingobium barthaii_A--2||s__Thiomonas sp000377645--20||s__UBA12508 sp001831095--1||s__UBA5123 sp002414225--6:gtdb_class_counter=:gtdb_domain_counter=:gtdb_family_counter=:gtdb_genus_counter=:gtdb_order_counter=:gtdb_phylum_counter=:gtdb_species_counter=:heptad_counter=MCP-38H--210:lbd_counter=:name=N991037:ref_name_counter=],6da9822f-4d3c-45da-8d3b-7ffefd1364d2_1@MCPsignal.28.100:0[&&NHX:Sample=rhizpot3:Type=capture:capture_class=c__Alphaproteobacteria:capture_domain=d__Bacteria:capture_family=f__Xanthobacteraceae:capture_genus=g__Bradyrhizobium:capture_order=o__Rhizobiales:capture_phylum=p__Proteobacteria:capture_species=s__Bradyrhizobium sp018130385:heptad=MCP-38H])0:0[&&NHX:Sample_counter=rhizpot1--137||rhizpot2--26||rhizpot3--48:Type_counter=capture--211:capture_class_counter=c__Actinomycetia--7||c__Alphaproteobacteria--101||c__Desulfobulbia--6||c__Gammaproteobacteria--48||c__Halobacteria--36||c__Myxococcia--12||c__Verrucomicrobiae--1:capture_domain_counter=d__Archaea--36||d__Bacteria--175:capture_family_counter=f__Beijerinckiaceae--38||f__Burkholderiaceae--21||f__Caulobacteraceae--5||f__Cellulomonadaceae--6||f__Chitinibacteraceae--2||f__Desulfurivibrionaceae--6||f__Enterobacteriaceae--1||f__Methylopilaceae--1||f__Micromonosporaceae--1||f__Myxococcaceae--12||f__Natrialbaceae--2||f__Pseudomonadaceae--13||f__Rhodocyclaceae--10||f__Salinarchaeaceae--34||f__Sphingomonadaceae--2||f__UBA12508--1||f__Xanthobacteraceae--55||f__Xanthomonadaceae--1:capture_genus_counter=g__Actinoplanes--1||g__Actinotalea--6||g__Azohydromonas--1||g__Bradyrhizobium--55||g__CAHJWH01--5||g__Chitinibacter--2||g__Cystobacter--4||g__JAEUJT01--4||g__Luteimonas--1||g__Melittangium--4||g__Methylobacterium--37||g__Methylopila--1||g__Methylosinus--1||g__Methyloversatilis--10||g__Natrinema--2||g__Pectobacterium--1||g__Pseudomonas_B--13||g__Salinarchaeum--34||g__Sphingobium--2||g__Thiomonas--20||g__UBA12508--1||g__UBA5123--6:capture_order_counter=o__Actinomycetales--6||o__Burkholderiales--33||o__Caulobacterales--5||o__Desulfobulbales--6||o__Enterobacterales--1||o__Halobacteriales--36||o__Mycobacteriales--1||o__Myxococcales--12||o__Opitutales--1||o__Pseudomonadales--13||o__Rhizobiales--94||o__Sphingomonadales--2||o__Xanthomonadales--1:capture_phylum_counter=p__Actinobacteriota--7||p__Desulfobacterota--6||p__Halobacteriota--36||p__Myxococcota--12||p__Proteobacteria--149||p__Verrucomicrobiota--1:capture_species_counter=s__Actinoplanes liguriensis--1||s__Actinotalea sp000526515--6||s__Azohydromonas aeria--1||s__Bradyrhizobium algeriense--9||s__Bradyrhizobium huanghuaihaiense--1||s__Bradyrhizobium sp000239795--4||s__Bradyrhizobium sp000426245--2||s__Bradyrhizobium sp013178945--4||s__Bradyrhizobium sp018130385--21||s__Bradyrhizobium stylosanthis--7||s__Bradyrhizobium valentinum--7||s__CAHJWH01 sp009765965--5||s__Chitinibacter sp013403565--2||s__Cystobacter fuscus_A--4||s__JAEUJT01 sp016793525--4||s__Luteimonas yindakuii--1||s__Melittangium primigenium--4||s__Methylobacterium dankookense--9||s__Methylobacterium sp001422985--23||s__Methylobacterium sp900112625--1||s__Methylobacterium symbioticum--4||s__Methylopila capsulata--1||s__Methylosinus trichosporium--1||s__Methyloversatilis universalis--10||s__Natrinema sp005938085--2||s__Pectobacterium brasiliense_A--1||s__Pseudomonas_B rhizoryzae--13||s__Salinarchaeum sp000403645--34||s__Sphingobium barthaii_A--2||s__Thiomonas sp000377645--20||s__UBA12508 sp001831095--1||s__UBA5123 sp002414225--6:gtdb_class_counter=:gtdb_domain_counter=:gtdb_family_counter=:gtdb_genus_counter=:gtdb_order_counter=:gtdb_phylum_counter=:gtdb_species_counter=:heptad_counter=MCP-38H--211:lbd_counter=:name=N991039:ref_name_counter=],2bd55664-9f29-405a-a3a0-cd0687c38d12_4@MCPsignal.382.454:0[&&NHX:Sample=rhizpot3:Type=capture:capture_class=c__Alphaproteobacteria:capture_domain=d__Bacteria:capture_family=f__Xanthobacteraceae:capture_genus=g__Bradyrhizobium:capture_order=o__Rhizobiales:capture_phylum=p__Proteobacteria:capture_species=s__Bradyrhizobium sp000239795:heptad=MCP-38H])0:0[&&NHX:Sample_counter=rhizpot1--137||rhizpot2--26||rhizpot3--49:Type_counter=capture--212:capture_class_counter=c__Actinomycetia--7||c__Alphaproteobacteria--102||c__Desulfobulbia--6||c__Gammaproteobacteria--48||c__Halobacteria--36||c__Myxococcia--12||c__Verrucomicrobiae--1:capture_domain_counter=d__Archaea--36||d__Bacteria--176:capture_family_counter=f__Beijerinckiaceae--38||f__Burkholderiaceae--21||f__Caulobacteraceae--5||f__Cellulomonadaceae--6||f__Chitinibacteraceae--2||f__Desulfurivibrionaceae--6||f__Enterobacteriaceae--1||f__Methylopilaceae--1||f__Micromonosporaceae--1||f__Myxococcaceae--12||f__Natrialbaceae--2||f__Pseudomonadaceae--13||f__Rhodocyclaceae--10||f__Salinarchaeaceae--34||f__Sphingomonadaceae--2||f__UBA12508--1||f__Xanthobacteraceae--56||f__Xanthomonadaceae--1:capture_genus_counter=g__Actinoplanes--1||g__Actinotalea--6||g__Azohydromonas--1||g__Bradyrhizobium--56||g__CAHJWH01--5||g__Chitinibacter--2||g__Cystobacter--4||g__JAEUJT01--4||g__Luteimonas--1||g__Melittangium--4||g__Methylobacterium--37||g__Methylopila--1||g__Methylosinus--1||g__Methyloversatilis--10||g__Natrinema--2||g__Pectobacterium--1||g__Pseudomonas_B--13||g__Salinarchaeum--34||g__Sphingobium--2||g__Thiomonas--20||g__UBA12508--1||g__UBA5123--6:capture_order_counter=o__Actinomycetales--6||o__Burkholderiales--33||o__Caulobacterales--5||o__Desulfobulbales--6||o__Enterobacterales--1||o__Halobacteriales--36||o__Mycobacteriales--1||o__Myxococcales--12||o__Opitutales--1||o__Pseudomonadales--13||o__Rhizobiales--95||o__Sphingomonadales--2||o__Xanthomonadales--1:capture_phylum_counter=p__Actinobacteriota--7||p__Desulfobacterota--6||p__Halobacteriota--36||p__Myxococcota--12||p__Proteobacteria--150||p__Verrucomicrobiota--1:capture_species_counter=s__Actinoplanes liguriensis--1||s__Actinotalea sp000526515--6||s__Azohydromonas aeria--1||s__Bradyrhizobium algeriense--9||s__Bradyrhizobium huanghuaihaiense--1||s__Bradyrhizobium sp000239795--5||s__Bradyrhizobium sp000426245--2||s__Bradyrhizobium sp013178945--4||s__Bradyrhizobium sp018130385--21||s__Bradyrhizobium stylosanthis--7||s__Bradyrhizobium valentinum--7||s__CAHJWH01 sp009765965--5||s__Chitinibacter sp013403565--2||s__Cystobacter fuscus_A--4||s__JAEUJT01 sp016793525--4||s__Luteimonas yindakuii--1||s__Melittangium primigenium--4||s__Methylobacterium dankookense--9||s__Methylobacterium sp001422985--23||s__Methylobacterium sp900112625--1||s__Methylobacterium symbioticum--4||s__Methylopila capsulata--1||s__Methylosinus trichosporium--1||s__Methyloversatilis universalis--10||s__Natrinema sp005938085--2||s__Pectobacterium brasiliense_A--1||s__Pseudomonas_B rhizoryzae--13||s__Salinarchaeum sp000403645--34||s__Sphingobium barthaii_A--2||s__Thiomonas sp000377645--20||s__UBA12508 sp001831095--1||s__UBA5123 sp002414225--6:gtdb_class_counter=:gtdb_domain_counter=:gtdb_family_counter=:gtdb_genus_counter=:gtdb_order_counter=:gtdb_phylum_counter=:gtdb_species_counter=:heptad_counter=MCP-38H--212:lbd_counter=:name=N991041:ref_name_counter=],6bb567eb-a781-4780-8386-e9ee83a0634a_2@MCPsignal.251.323:0[&&NHX:Sample=rhizpot3:Type=capture:capture_class=c__Alphaproteobacteria:capture_domain=d__Bacteria:capture_family=f__Xanthobacteraceae:capture_genus=g__Bradyrhizobium:capture_order=o__Rhizobiales:capture_phylum=p__Proteobacteria:capture_species=s__Bradyrhizobium algeriense:heptad=MCP-38H])0:0[&&NHX:Sample_counter=rhizpot1--137||rhizpot2--26||rhizpot3--50:Type_counter=capture--213:capture_class_counter=c__Actinomycetia--7||c__Alphaproteobacteria--103||c__Desulfobulbia--6||c__Gammaproteobacteria--48||c__Halobacteria--36||c__Myxococcia--12||c__Verrucomicrobiae--1:capture_domain_counter=d__Archaea--36||d__Bacteria--177:capture_family_counter=f__Beijerinckiaceae--38||f__Burkholderiaceae--21||f__Caulobacteraceae--5||f__Cellulomonadaceae--6||f__Chitinibacteraceae--2||f__Desulfurivibrionaceae--6||f__Enterobacteriaceae--1||f__Methylopilaceae--1||f__Micromonosporaceae--1||f__Myxococcaceae--12||f__Natrialbaceae--2||f__Pseudomonadaceae--13||f__Rhodocyclaceae--10||f__Salinarchaeaceae--34||f__Sphingomonadaceae--2||f__UBA12508--1||f__Xanthobacteraceae--57||f__Xanthomonadaceae--1:capture_genus_counter=g__Actinoplanes--1||g__Actinotalea--6||g__Azohydromonas--1||g__Bradyrhizobium--57||g__CAHJWH01--5||g__Chitinibacter--2||g__Cystobacter--4||g__JAEUJT01--4||g__Luteimonas--1||g__Melittangium--4||g__Methylobacterium--37||g__Methylopila--1||g__Methylosinus--1||g__Methyloversatilis--10||g__Natrinema--2||g__Pectobacterium--1||g__Pseudomonas_B--13||g__Salinarchaeum--34||g__Sphingobium--2||g__Thiomonas--20||g__UBA12508--1||g__UBA5123--6:capture_order_counter=o__Actinomycetales--6||o__Burkholderiales--33||o__Caulobacterales--5||o__Desulfobulbales--6||o__Enterobacterales--1||o__Halobacteriales--36||o__Mycobacteriales--1||o__Myxococcales--12||o__Opitutales--1||o__Pseudomonadales--13||o__Rhizobiales--96||o__Sphingomonadales--2||o__Xanthomonadales--1:capture_phylum_counter=p__Actinobacteriota--7||p__Desulfobacterota--6||p__Halobacteriota--36||p__Myxococcota--12||p__Proteobacteria--151||p__Verrucomicrobiota--1:capture_species_counter=s__Actinoplanes liguriensis--1||s__Actinotalea sp000526515--6||s__Azohydromonas aeria--1||s__Bradyrhizobium algeriense--10||s__Bradyrhizobium huanghuaihaiense--1||s__Bradyrhizobium sp000239795--5||s__Bradyrhizobium sp000426245--2||s__Bradyrhizobium sp013178945--4||s__Bradyrhizobium sp018130385--21||s__Bradyrhizobium stylosanthis--7||s__Bradyrhizobium valentinum--7||s__CAHJWH01 sp009765965--5||s__Chitinibacter sp013403565--2||s__Cystobacter fuscus_A--4||s__JAEUJT01 sp016793525--4||s__Luteimonas yindakuii--1||s__Melittangium primigenium--4||s__Methylobacterium dankookense--9||s__Methylobacterium sp001422985--23||s__Methylobacterium sp900112625--1||s__Methylobacterium symbioticum--4||s__Methylopila capsulata--1||s__Methylosinus trichosporium--1||s__Methyloversatilis universalis--10||s__Natrinema sp005938085--2||s__Pectobacterium brasiliense_A--1||s__Pseudomonas_B rhizoryzae--13||s__Salinarchaeum sp000403645--34||s__Sphingobium barthaii_A--2||s__Thiomonas sp000377645--20||s__UBA12508 sp001831095--1||s__UBA5123 sp002414225--6:gtdb_class_counter=:gtdb_domain_counter=:gtdb_family_counter=:gtdb_genus_counter=:gtdb_order_counter=:gtdb_phylum_counter=:gtdb_species_counter=:heptad_counter=MCP-38H--213:lbd_counter=:name=N991043:ref_name_counter=],a3cc9006-10f2-4be9-9dc8-039ce2177eb0_4@MCPsignal.94.166:0[&&NHX:Sample=rhizpot3:Type=capture:capture_class=c__Alphaproteobacteria:capture_domain=d__Bacteria:capture_family=f__Xanthobacteraceae:capture_genus=g__Bradyrhizobium:capture_order=o__Rhizobiales:capture_phylum=p__Proteobacteria:capture_species=s__Bradyrhizobium sp018130385:heptad=MCP-38H])0:0[&&NHX:Sample_counter=rhizpot1--137||rhizpot2--26||rhizpot3--51:Type_counter=capture--214:capture_class_counter=c__Actinomycetia--7||c__Alphaproteobacteria--104||c__Desulfobulbia--6||c__Gammaproteobacteria--48||c__Halobacteria--36||c__Myxococcia--12||c__Verrucomicrobiae--1:capture_domain_counter=d__Archaea--36||d__Bacteria--178:capture_family_counter=f__Beijerinckiaceae--38||f__Burkholderiaceae--21||f__Caulobacteraceae--5||f__Cellulomonadaceae--6||f__Chitinibacteraceae--2||f__Desulfurivibrionaceae--6||f__Enterobacteriaceae--1||f__Methylopilaceae--1||f__Micromonosporaceae--1||f__Myxococcaceae--12||f__Natrialbaceae--2||f__Pseudomonadaceae--13||f__Rhodocyclaceae--10||f__Salinarchaeaceae--34||f__Sphingomonadaceae--2||f__UBA12508--1||f__Xanthobacteraceae--58||f__Xanthomonadaceae--1:capture_genus_counter=g__Actinoplanes--1||g__Actinotalea--6||g__Azohydromonas--1||g__Bradyrhizobium--58||g__CAHJWH01--5||g__Chitinibacter--2||g__Cystobacter--4||g__JAEUJT01--4||g__Luteimonas--1||g__Melittangium--4||g__Methylobacterium--37||g__Methylopila--1||g__Methylosinus--1||g__Methyloversatilis--10||g__Natrinema--2||g__Pectobacterium--1||g__Pseudomonas_B--13||g__Salinarchaeum--34||g__Sphingobium--2||g__Thiomonas--20||g__UBA12508--1||g__UBA5123--6:capture_order_counter=o__Actinomycetales--6||o__Burkholderiales--33||o__Caulobacterales--5||o__Desulfobulbales--6||o__Enterobacterales--1||o__Halobacteriales--36||o__Mycobacteriales--1||o__Myxococcales--12||o__Opitutales--1||o__Pseudomonadales--13||o__Rhizobiales--97||o__Sphingomonadales--2||o__Xanthomonadales--1:capture_phylum_counter=p__Actinobacteriota--7||p__Desulfobacterota--6||p__Halobacteriota--36||p__Myxococcota--12||p__Proteobacteria--152||p__Verrucomicrobiota--1:capture_species_counter=s__Actinoplanes liguriensis--1||s__Actinotalea sp000526515--6||s__Azohydromonas aeria--1||s__Bradyrhizobium algeriense--10||s__Bradyrhizobium huanghuaihaiense--1||s__Bradyrhizobium sp000239795--5||s__Bradyrhizobium sp000426245--2||s__Bradyrhizobium sp013178945--4||s__Bradyrhizobium sp018130385--22||s__Bradyrhizobium stylosanthis--7||s__Bradyrhizobium valentinum--7||s__CAHJWH01 sp009765965--5||s__Chitinibacter sp013403565--2||s__Cystobacter fuscus_A--4||s__JAEUJT01 sp016793525--4||s__Luteimonas yindakuii--1||s__Melittangium primigenium--4||s__Methylobacterium dankookense--9||s__Methylobacterium sp001422985--23||s__Methylobacterium sp900112625--1||s__Methylobacterium symbioticum--4||s__Methylopila capsulata--1||s__Methylosinus trichosporium--1||s__Methyloversatilis universalis--10||s__Natrinema sp005938085--2||s__Pectobacterium brasiliense_A--1||s__Pseudomonas_B rhizoryzae--13||s__Salinarchaeum sp000403645--34||s__Sphingobium barthaii_A--2||s__Thiomonas sp000377645--20||s__UBA12508 sp001831095--1||s__UBA5123 sp002414225--6:gtdb_class_counter=:gtdb_domain_counter=:gtdb_family_counter=:gtdb_genus_counter=:gtdb_order_counter=:gtdb_phylum_counter=:gtdb_species_counter=:heptad_counter=MCP-38H--214:lbd_counter=:name=N991045:ref_name_counter=],027d944c-3b69-4ccc-9df5-94cb14a4a9b5_4@MCPsignal.209.281:0[&&NHX:Sample=rhizpot3:Type=capture:capture_class=c__Alphaproteobacteria:capture_domain=d__Bacteria:capture_family=f__Xanthobacteraceae:capture_genus=g__Bradyrhizobium:capture_order=o__Rhizobiales:capture_phylum=p__Proteobacteria:capture_species=s__Bradyrhizobium algeriense:heptad=MCP-38H])0:0[&&NHX:Sample_counter=rhizpot1--137||rhizpot2--26||rhizpot3--52:Type_counter=capture--215:capture_class_counter=c__Actinomycetia--7||c__Alphaproteobacteria--105||c__Desulfobulbia--6||c__Gammaproteobacteria--48||c__Halobacteria--36||c__Myxococcia--12||c__Verrucomicrobiae--1:capture_domain_counter=d__Archaea--36||d__Bacteria--179:capture_family_counter=f__Beijerinckiaceae--38||f__Burkholderiaceae--21||f__Caulobacteraceae--5||f__Cellulomonadaceae--6||f__Chitinibacteraceae--2||f__Desulfurivibrionaceae--6||f__Enterobacteriaceae--1||f__Methylopilaceae--1||f__Micromonosporaceae--1||f__Myxococcaceae--12||f__Natrialbaceae--2||f__Pseudomonadaceae--13||f__Rhodocyclaceae--10||f__Salinarchaeaceae--34||f__Sphingomonadaceae--2||f__UBA12508--1||f__Xanthobacteraceae--59||f__Xanthomonadaceae--1:capture_genus_counter=g__Actinoplanes--1||g__Actinotalea--6||g__Azohydromonas--1||g__Bradyrhizobium--59||g__CAHJWH01--5||g__Chitinibacter--2||g__Cystobacter--4||g__JAEUJT01--4||g__Luteimonas--1||g__Melittangium--4||g__Methylobacterium--37||g__Methylopila--1||g__Methylosinus--1||g__Methyloversatilis--10||g__Natrinema--2||g__Pectobacterium--1||g__Pseudomonas_B--13||g__Salinarchaeum--34||g__Sphingobium--2||g__Thiomonas--20||g__UBA12508--1||g__UBA5123--6:capture_order_counter=o__Actinomycetales--6||o__Burkholderiales--33||o__Caulobacterales--5||o__Desulfobulbales--6||o__Enterobacterales--1||o__Halobacteriales--36||o__Mycobacteriales--1||o__Myxococcales--12||o__Opitutales--1||o__Pseudomonadales--13||o__Rhizobiales--98||o__Sphingomonadales--2||o__Xanthomonadales--1:capture_phylum_counter=p__Actinobacteriota--7||p__Desulfobacterota--6||p__Halobacteriota--36||p__Myxococcota--12||p__Proteobacteria--153||p__Verrucomicrobiota--1:capture_species_counter=s__Actinoplanes liguriensis--1||s__Actinotalea sp000526515--6||s__Azohydromonas aeria--1||s__Bradyrhizobium algeriense--11||s__Bradyrhizobium huanghuaihaiense--1||s__Bradyrhizobium sp000239795--5||s__Bradyrhizobium sp000426245--2||s__Bradyrhizobium sp013178945--4||s__Bradyrhizobium sp018130385--22||s__Bradyrhizobium stylosanthis--7||s__Bradyrhizobium valentinum--7||s__CAHJWH01 sp009765965--5||s__Chitinibacter sp013403565--2||s__Cystobacter fuscus_A--4||s__JAEUJT01 sp016793525--4||s__Luteimonas yindakuii--1||s__Melittangium primigenium--4||s__Methylobacterium dankookense--9||s__Methylobacterium sp001422985--23||s__Methylobacterium sp900112625--1||s__Methylobacterium symbioticum--4||s__Methylopila capsulata--1||s__Methylosinus trichosporium--1||s__Methyloversatilis universalis--10||s__Natrinema sp005938085--2||s__Pectobacterium brasiliense_A--1||s__Pseudomonas_B rhizoryzae--13||s__Salinarchaeum sp000403645--34||s__Sphingobium barthaii_A--2||s__Thiomonas sp000377645--20||s__UBA12508 sp001831095--1||s__UBA5123 sp002414225--6:gtdb_class_counter=:gtdb_domain_counter=:gtdb_family_counter=:gtdb_genus_counter=:gtdb_order_counter=:gtdb_phylum_counter=:gtdb_species_counter=:heptad_counter=MCP-38H--215:lbd_counter=:name=N991047:ref_name_counter=],02a4e3fb-622c-47ba-b029-3e1f16bf47d6_6@MCPsignal.173.245:0[&&NHX:Sample=rhizpot3:Type=capture:capture_class=c__Alphaproteobacteria:capture_domain=d__Bacteria:capture_family=f__Xanthobacteraceae:capture_genus=g__Bradyrhizobium:capture_order=o__Rhizobiales:capture_phylum=p__Proteobacteria:capture_species=s__Bradyrhizobium sp018130385:heptad=MCP-38H])0:0[&&NHX:Sample_counter=rhizpot1--137||rhizpot2--26||rhizpot3--53:Type_counter=capture--216:capture_class_counter=c__Actinomycetia--7||c__Alphaproteobacteria--106||c__Desulfobulbia--6||c__Gammaproteobacteria--48||c__Halobacteria--36||c__Myxococcia--12||c__Verrucomicrobiae--1:capture_domain_counter=d__Archaea--36||d__Bacteria--180:capture_family_counter=f__Beijerinckiaceae--38||f__Burkholderiaceae--21||f__Caulobacteraceae--5||f__Cellulomonadaceae--6||f__Chitinibacteraceae--2||f__Desulfurivibrionaceae--6||f__Enterobacteriaceae--1||f__Methylopilaceae--1||f__Micromonosporaceae--1||f__Myxococcaceae--12||f__Natrialbaceae--2||f__Pseudomonadaceae--13||f__Rhodocyclaceae--10||f__Salinarchaeaceae--34||f__Sphingomonadaceae--2||f__UBA12508--1||f__Xanthobacteraceae--60||f__Xanthomonadaceae--1:capture_genus_counter=g__Actinoplanes--1||g__Actinotalea--6||g__Azohydromonas--1||g__Bradyrhizobium--60||g__CAHJWH01--5||g__Chitinibacter--2||g__Cystobacter--4||g__JAEUJT01--4||g__Luteimonas--1||g__Melittangium--4||g__Methylobacterium--37||g__Methylopila--1||g__Methylosinus--1||g__Methyloversatilis--10||g__Natrinema--2||g__Pectobacterium--1||g__Pseudomonas_B--13||g__Salinarchaeum--34||g__Sphingobium--2||g__Thiomonas--20||g__UBA12508--1||g__UBA5123--6:capture_order_counter=o__Actinomycetales--6||o__Burkholderiales--33||o__Caulobacterales--5||o__Desulfobulbales--6||o__Enterobacterales--1||o__Halobacteriales--36||o__Mycobacteriales--1||o__Myxococcales--12||o__Opitutales--1||o__Pseudomonadales--13||o__Rhizobiales--99||o__Sphingomonadales--2||o__Xanthomonadales--1:capture_phylum_counter=p__Actinobacteriota--7||p__Desulfobacterota--6||p__Halobacteriota--36||p__Myxococcota--12||p__Proteobacteria--154||p__Verrucomicrobiota--1:capture_species_counter=s__Actinoplanes liguriensis--1||s__Actinotalea sp000526515--6||s__Azohydromonas aeria--1||s__Bradyrhizobium algeriense--11||s__Bradyrhizobium huanghuaihaiense--1||s__Bradyrhizobium sp000239795--5||s__Bradyrhizobium sp000426245--2||s__Bradyrhizobium sp013178945--4||s__Bradyrhizobium sp018130385--23||s__Bradyrhizobium stylosanthis--7||s__Bradyrhizobium valentinum--7||s__CAHJWH01 sp009765965--5||s__Chitinibacter sp013403565--2||s__Cystobacter fuscus_A--4||s__JAEUJT01 sp016793525--4||s__Luteimonas yindakuii--1||s__Melittangium primigenium--4||s__Methylobacterium dankookense--9||s__Methylobacterium sp001422985--23||s__Methylobacterium sp900112625--1||s__Methylobacterium symbioticum--4||s__Methylopila capsulata--1||s__Methylosinus trichosporium--1||s__Methyloversatilis universalis--10||s__Natrinema sp005938085--2||s__Pectobacterium brasiliense_A--1||s__Pseudomonas_B rhizoryzae--13||s__Salinarchaeum sp000403645--34||s__Sphingobium barthaii_A--2||s__Thiomonas sp000377645--20||s__UBA12508 sp001831095--1||s__UBA5123 sp002414225--6:gtdb_class_counter=:gtdb_domain_counter=:gtdb_family_counter=:gtdb_genus_counter=:gtdb_order_counter=:gtdb_phylum_counter=:gtdb_species_counter=:heptad_counter=MCP-38H--216:lbd_counter=:name=N991049:ref_name_counter=],e2bf273e-f860-5d26-a494-cb96ca600b6a_1@MCPsignal.85.157:0[&&NHX:Sample=rhizpot3:Type=capture:capture_class=c__Alphaproteobacteria:capture_domain=d__Bacteria:capture_family=f__Sphingomonadaceae:capture_genus=g__Sphingobium:capture_order=o__Sphingomonadales:capture_phylum=p__Proteobacteria:capture_species=s__Sphingobium barthaii_A:heptad=MCP-38H])0:0[&&NHX:Sample_counter=rhizpot1--137||rhizpot2--26||rhizpot3--54:Type_counter=capture--217:capture_class_counter=c__Actinomycetia--7||c__Alphaproteobacteria--107||c__Desulfobulbia--6||c__Gammaproteobacteria--48||c__Halobacteria--36||c__Myxococcia--12||c__Verrucomicrobiae--1:capture_domain_counter=d__Archaea--36||d__Bacteria--181:capture_family_counter=f__Beijerinckiaceae--38||f__Burkholderiaceae--21||f__Caulobacteraceae--5||f__Cellulomonadaceae--6||f__Chitinibacteraceae--2||f__Desulfurivibrionaceae--6||f__Enterobacteriaceae--1||f__Methylopilaceae--1||f__Micromonosporaceae--1||f__Myxococcaceae--12||f__Natrialbaceae--2||f__Pseudomonadaceae--13||f__Rhodocyclaceae--10||f__Salinarchaeaceae--34||f__Sphingomonadaceae--3||f__UBA12508--1||f__Xanthobacteraceae--60||f__Xanthomonadaceae--1:capture_genus_counter=g__Actinoplanes--1||g__Actinotalea--6||g__Azohydromonas--1||g__Bradyrhizobium--60||g__CAHJWH01--5||g__Chitinibacter--2||g__Cystobacter--4||g__JAEUJT01--4||g__Luteimonas--1||g__Melittangium--4||g__Methylobacterium--37||g__Methylopila--1||g__Methylosinus--1||g__Methyloversatilis--10||g__Natrinema--2||g__Pectobacterium--1||g__Pseudomonas_B--13||g__Salinarchaeum--34||g__Sphingobium--3||g__Thiomonas--20||g__UBA12508--1||g__UBA5123--6:capture_order_counter=o__Actinomycetales--6||o__Burkholderiales--33||o__Caulobacterales--5||o__Desulfobulbales--6||o__Enterobacterales--1||o__Halobacteriales--36||o__Mycobacteriales--1||o__Myxococcales--12||o__Opitutales--1||o__Pseudomonadales--13||o__Rhizobiales--99||o__Sphingomonadales--3||o__Xanthomonadales--1:capture_phylum_counter=p__Actinobacteriota--7||p__Desulfobacterota--6||p__Halobacteriota--36||p__Myxococcota--12||p__Proteobacteria--155||p__Verrucomicrobiota--1:capture_species_counter=s__Actinoplanes liguriensis--1||s__Actinotalea sp000526515--6||s__Azohydromonas aeria--1||s__Bradyrhizobium algeriense--11||s__Bradyrhizobium huanghuaihaiense--1||s__Bradyrhizobium sp000239795--5||s__Bradyrhizobium sp000426245--2||s__Bradyrhizobium sp013178945--4||s__Bradyrhizobium sp018130385--23||s__Bradyrhizobium stylosanthis--7||s__Bradyrhizobium valentinum--7||s__CAHJWH01 sp009765965--5||s__Chitinibacter sp013403565--2||s__Cystobacter fuscus_A--4||s__JAEUJT01 sp016793525--4||s__Luteimonas yindakuii--1||s__Melittangium primigenium--4||s__Methylobacterium dankookense--9||s__Methylobacterium sp001422985--23||s__Methylobacterium sp900112625--1||s__Methylobacterium symbioticum--4||s__Methylopila capsulata--1||s__Methylosinus trichosporium--1||s__Methyloversatilis universalis--10||s__Natrinema sp005938085--2||s__Pectobacterium brasiliense_A--1||s__Pseudomonas_B rhizoryzae--13||s__Salinarchaeum sp000403645--34||s__Sphingobium barthaii_A--3||s__Thiomonas sp000377645--20||s__UBA12508 sp001831095--1||s__UBA5123 sp002414225--6:gtdb_class_counter=:gtdb_domain_counter=:gtdb_family_counter=:gtdb_genus_counter=:gtdb_order_counter=:gtdb_phylum_counter=:gtdb_species_counter=:heptad_counter=MCP-38H--217:lbd_counter=:name=N991051:ref_name_counter=],c4871ada-dbf5-4435-bc50-543c4d02ccb4_4@MCPsignal.382.454:0[&&NHX:Sample=rhizpot3:Type=capture:capture_class=c__Alphaproteobacteria:capture_domain=d__Bacteria:capture_family=f__Xanthobacteraceae:capture_genus=g__Bradyrhizobium:capture_order=o__Rhizobiales:capture_phylum=p__Proteobacteria:capture_species=s__Bradyrhizobium sp000239795:heptad=MCP-38H])0:0[&&NHX:Sample_counter=rhizpot1--137||rhizpot2--26||rhizpot3--55:Type_counter=capture--218:capture_class_counter=c__Actinomycetia--7||c__Alphaproteobacteria--108||c__Desulfobulbia--6||c__Gammaproteobacteria--48||c__Halobacteria--36||c__Myxococcia--12||c__Verrucomicrobiae--1:capture_domain_counter=d__Archaea--36||d__Bacteria--182:capture_family_counter=f__Beijerinckiaceae--38||f__Burkholderiaceae--21||f__Caulobacteraceae--5||f__Cellulomonadaceae--6||f__Chitinibacteraceae--2||f__Desulfurivibrionaceae--6||f__Enterobacteriaceae--1||f__Methylopilaceae--1||f__Micromonosporaceae--1||f__Myxococcaceae--12||f__Natrialbaceae--2||f__Pseudomonadaceae--13||f__Rhodocyclaceae--10||f__Salinarchaeaceae--34||f__Sphingomonadaceae--3||f__UBA12508--1||f__Xanthobacteraceae--61||f__Xanthomonadaceae--1:capture_genus_counter=g__Actinoplanes--1||g__Actinotalea--6||g__Azohydromonas--1||g__Bradyrhizobium--61||g__CAHJWH01--5||g__Chitinibacter--2||g__Cystobacter--4||g__JAEUJT01--4||g__Luteimonas--1||g__Melittangium--4||g__Methylobacterium--37||g__Methylopila--1||g__Methylosinus--1||g__Methyloversatilis--10||g__Natrinema--2||g__Pectobacterium--1||g__Pseudomonas_B--13||g__Salinarchaeum--34||g__Sphingobium--3||g__Thiomonas--20||g__UBA12508--1||g__UBA5123--6:capture_order_counter=o__Actinomycetales--6||o__Burkholderiales--33||o__Caulobacterales--5||o__Desulfobulbales--6||o__Enterobacterales--1||o__Halobacteriales--36||o__Mycobacteriales--1||o__Myxococcales--12||o__Opitutales--1||o__Pseudomonadales--13||o__Rhizobiales--100||o__Sphingomonadales--3||o__Xanthomonadales--1:capture_phylum_counter=p__Actinobacteriota--7||p__Desulfobacterota--6||p__Halobacteriota--36||p__Myxococcota--12||p__Proteobacteria--156||p__Verrucomicrobiota--1:capture_species_counter=s__Actinoplanes liguriensis--1||s__Actinotalea sp000526515--6||s__Azohydromonas aeria--1||s__Bradyrhizobium algeriense--11||s__Bradyrhizobium huanghuaihaiense--1||s__Bradyrhizobium sp000239795--6||s__Bradyrhizobium sp000426245--2||s__Bradyrhizobium sp013178945--4||s__Bradyrhizobium sp018130385--23||s__Bradyrhizobium stylosanthis--7||s__Bradyrhizobium valentinum--7||s__CAHJWH01 sp009765965--5||s__Chitinibacter sp013403565--2||s__Cystobacter fuscus_A--4||s__JAEUJT01 sp016793525--4||s__Luteimonas yindakuii--1||s__Melittangium primigenium--4||s__Methylobacterium dankookense--9||s__Methylobacterium sp001422985--23||s__Methylobacterium sp900112625--1||s__Methylobacterium symbioticum--4||s__Methylopila capsulata--1||s__Methylosinus trichosporium--1||s__Methyloversatilis universalis--10||s__Natrinema sp005938085--2||s__Pectobacterium brasiliense_A--1||s__Pseudomonas_B rhizoryzae--13||s__Salinarchaeum sp000403645--34||s__Sphingobium barthaii_A--3||s__Thiomonas sp000377645--20||s__UBA12508 sp001831095--1||s__UBA5123 sp002414225--6:gtdb_class_counter=:gtdb_domain_counter=:gtdb_family_counter=:gtdb_genus_counter=:gtdb_order_counter=:gtdb_phylum_counter=:gtdb_species_counter=:heptad_counter=MCP-38H--218:lbd_counter=:name=N991053:ref_name_counter=],a3aab5b4-01af-42c6-a72e-c988968c791b_4@MCPsignal.262.334:0[&&NHX:Sample=rhizpot3:Type=capture:capture_class=c__Alphaproteobacteria:capture_domain=d__Bacteria:capture_family=f__Xanthobacteraceae:capture_genus=g__Bradyrhizobium:capture_order=o__Rhizobiales:capture_phylum=p__Proteobacteria:capture_species=s__Bradyrhizobium sp018130385:heptad=MCP-38H])0:0[&&NHX:Sample_counter=rhizpot1--137||rhizpot2--26||rhizpot3--56:Type_counter=capture--219:capture_class_counter=c__Actinomycetia--7||c__Alphaproteobacteria--109||c__Desulfobulbia--6||c__Gammaproteobacteria--48||c__Halobacteria--36||c__Myxococcia--12||c__Verrucomicrobiae--1:capture_domain_counter=d__Archaea--36||d__Bacteria--183:capture_family_counter=f__Beijerinckiaceae--38||f__Burkholderiaceae--21||f__Caulobacteraceae--5||f__Cellulomonadaceae--6||f__Chitinibacteraceae--2||f__Desulfurivibrionaceae--6||f__Enterobacteriaceae--1||f__Methylopilaceae--1||f__Micromonosporaceae--1||f__Myxococcaceae--12||f__Natrialbaceae--2||f__Pseudomonadaceae--13||f__Rhodocyclaceae--10||f__Salinarchaeaceae--34||f__Sphingomonadaceae--3||f__UBA12508--1||f__Xanthobacteraceae--62||f__Xanthomonadaceae--1:capture_genus_counter=g__Actinoplanes--1||g__Actinotalea--6||g__Azohydromonas--1||g__Bradyrhizobium--62||g__CAHJWH01--5||g__Chitinibacter--2||g__Cystobacter--4||g__JAEUJT01--4||g__Luteimonas--1||g__Melittangium--4||g__Methylobacterium--37||g__Methylopila--1||g__Methylosinus--1||g__Methyloversatilis--10||g__Natrinema--2||g__Pectobacterium--1||g__Pseudomonas_B--13||g__Salinarchaeum--34||g__Sphingobium--3||g__Thiomonas--20||g__UBA12508--1||g__UBA5123--6:capture_order_counter=o__Actinomycetales--6||o__Burkholderiales--33||o__Caulobacterales--5||o__Desulfobulbales--6||o__Enterobacterales--1||o__Halobacteriales--36||o__Mycobacteriales--1||o__Myxococcales--12||o__Opitutales--1||o__Pseudomonadales--13||o__Rhizobiales--101||o__Sphingomonadales--3||o__Xanthomonadales--1:capture_phylum_counter=p__Actinobacteriota--7||p__Desulfobacterota--6||p__Halobacteriota--36||p__Myxococcota--12||p__Proteobacteria--157||p__Verrucomicrobiota--1:capture_species_counter=s__Actinoplanes liguriensis--1||s__Actinotalea sp000526515--6||s__Azohydromonas aeria--1||s__Bradyrhizobium algeriense--11||s__Bradyrhizobium huanghuaihaiense--1||s__Bradyrhizobium sp000239795--6||s__Bradyrhizobium sp000426245--2||s__Bradyrhizobium sp013178945--4||s__Bradyrhizobium sp018130385--24||s__Bradyrhizobium stylosanthis--7||s__Bradyrhizobium valentinum--7||s__CAHJWH01 sp009765965--5||s__Chitinibacter sp013403565--2||s__Cystobacter fuscus_A--4||s__JAEUJT01 sp016793525--4||s__Luteimonas yindakuii--1||s__Melittangium primigenium--4||s__Methylobacterium dankookense--9||s__Methylobacterium sp001422985--23||s__Methylobacterium sp900112625--1||s__Methylobacterium symbioticum--4||s__Methylopila capsulata--1||s__Methylosinus trichosporium--1||s__Methyloversatilis universalis--10||s__Natrinema sp005938085--2||s__Pectobacterium brasiliense_A--1||s__Pseudomonas_B rhizoryzae--13||s__Salinarchaeum sp000403645--34||s__Sphingobium barthaii_A--3||s__Thiomonas sp000377645--20||s__UBA12508 sp001831095--1||s__UBA5123 sp002414225--6:gtdb_class_counter=:gtdb_domain_counter=:gtdb_family_counter=:gtdb_genus_counter=:gtdb_order_counter=:gtdb_phylum_counter=:gtdb_species_counter=:heptad_counter=MCP-38H--219:lbd_counter=:name=N991055:ref_name_counter=],d0540c6d-5d6e-4d34-82b2-1412225a487a_2@MCPsignal.388.460:0[&&NHX:Sample=rhizpot3:Type=capture:capture_class=c__Alphaproteobacteria:capture_domain=d__Bacteria:capture_family=f__Xanthobacteraceae:capture_genus=g__Bradyrhizobium:capture_order=o__Rhizobiales:capture_phylum=p__Proteobacteria:capture_species=s__Bradyrhizobium algeriense:heptad=MCP-38H])0:0[&&NHX:Sample_counter=rhizpot1--137||rhizpot2--26||rhizpot3--57:Type_counter=capture--220:capture_class_counter=c__Actinomycetia--7||c__Alphaproteobacteria--110||c__Desulfobulbia--6||c__Gammaproteobacteria--48||c__Halobacteria--36||c__Myxococcia--12||c__Verrucomicrobiae--1:capture_domain_counter=d__Archaea--36||d__Bacteria--184:capture_family_counter=f__Beijerinckiaceae--38||f__Burkholderiaceae--21||f__Caulobacteraceae--5||f__Cellulomonadaceae--6||f__Chitinibacteraceae--2||f__Desulfurivibrionaceae--6||f__Enterobacteriaceae--1||f__Methylopilaceae--1||f__Micromonosporaceae--1||f__Myxococcaceae--12||f__Natrialbaceae--2||f__Pseudomonadaceae--13||f__Rhodocyclaceae--10||f__Salinarchaeaceae--34||f__Sphingomonadaceae--3||f__UBA12508--1||f__Xanthobacteraceae--63||f__Xanthomonadaceae--1:capture_genus_counter=g__Actinoplanes--1||g__Actinotalea--6||g__Azohydromonas--1||g__Bradyrhizobium--63||g__CAHJWH01--5||g__Chitinibacter--2||g__Cystobacter--4||g__JAEUJT01--4||g__Luteimonas--1||g__Melittangium--4||g__Methylobacterium--37||g__Methylopila--1||g__Methylosinus--1||g__Methyloversatilis--10||g__Natrinema--2||g__Pectobacterium--1||g__Pseudomonas_B--13||g__Salinarchaeum--34||g__Sphingobium--3||g__Thiomonas--20||g__UBA12508--1||g__UBA5123--6:capture_order_counter=o__Actinomycetales--6||o__Burkholderiales--33||o__Caulobacterales--5||o__Desulfobulbales--6||o__Enterobacterales--1||o__Halobacteriales--36||o__Mycobacteriales--1||o__Myxococcales--12||o__Opitutales--1||o__Pseudomonadales--13||o__Rhizobiales--102||o__Sphingomonadales--3||o__Xanthomonadales--1:capture_phylum_counter=p__Actinobacteriota--7||p__Desulfobacterota--6||p__Halobacteriota--36||p__Myxococcota--12||p__Proteobacteria--158||p__Verrucomicrobiota--1:capture_species_counter=s__Actinoplanes liguriensis--1||s__Actinotalea sp000526515--6||s__Azohydromonas aeria--1||s__Bradyrhizobium algeriense--12||s__Bradyrhizobium huanghuaihaiense--1||s__Bradyrhizobium sp000239795--6||s__Bradyrhizobium sp000426245--2||s__Bradyrhizobium sp013178945--4||s__Bradyrhizobium sp018130385--24||s__Bradyrhizobium stylosanthis--7||s__Bradyrhizobium valentinum--7||s__CAHJWH01 sp009765965--5||s__Chitinibacter sp013403565--2||s__Cystobacter fuscus_A--4||s__JAEUJT01 sp016793525--4||s__Luteimonas yindakuii--1||s__Melittangium primigenium--4||s__Methylobacterium dankookense--9||s__Methylobacterium sp001422985--23||s__Methylobacterium sp900112625--1||s__Methylobacterium symbioticum--4||s__Methylopila capsulata--1||s__Methylosinus trichosporium--1||s__Methyloversatilis universalis--10||s__Natrinema sp005938085--2||s__Pectobacterium brasiliense_A--1||s__Pseudomonas_B rhizoryzae--13||s__Salinarchaeum sp000403645--34||s__Sphingobium barthaii_A--3||s__Thiomonas sp000377645--20||s__UBA12508 sp001831095--1||s__UBA5123 sp002414225--6:gtdb_class_counter=:gtdb_domain_counter=:gtdb_family_counter=:gtdb_genus_counter=:gtdb_order_counter=:gtdb_phylum_counter=:gtdb_species_counter=:heptad_counter=MCP-38H--220:lbd_counter=:name=N991057:ref_name_counter=],44e8911b-f106-4fac-be7e-709da1501e63_5@MCPsignal.250.322:0[&&NHX:Sample=rhizpot3:Type=capture:capture_class=c__Alphaproteobacteria:capture_domain=d__Bacteria:capture_family=f__Xanthobacteraceae:capture_genus=g__Bradyrhizobium:capture_order=o__Rhizobiales:capture_phylum=p__Proteobacteria:capture_species=s__Bradyrhizobium algeriense:heptad=MCP-38H])0:0[&&NHX:Sample_counter=rhizpot1--137||rhizpot2--26||rhizpot3--58:Type_counter=capture--221:capture_class_counter=c__Actinomycetia--7||c__Alphaproteobacteria--111||c__Desulfobulbia--6||c__Gammaproteobacteria--48||c__Halobacteria--36||c__Myxococcia--12||c__Verrucomicrobiae--1:capture_domain_counter=d__Archaea--36||d__Bacteria--185:capture_family_counter=f__Beijerinckiaceae--38||f__Burkholderiaceae--21||f__Caulobacteraceae--5||f__Cellulomonadaceae--6||f__Chitinibacteraceae--2||f__Desulfurivibrionaceae--6||f__Enterobacteriaceae--1||f__Methylopilaceae--1||f__Micromonosporaceae--1||f__Myxococcaceae--12||f__Natrialbaceae--2||f__Pseudomonadaceae--13||f__Rhodocyclaceae--10||f__Salinarchaeaceae--34||f__Sphingomonadaceae--3||f__UBA12508--1||f__Xanthobacteraceae--64||f__Xanthomonadaceae--1:capture_genus_counter=g__Actinoplanes--1||g__Actinotalea--6||g__Azohydromonas--1||g__Bradyrhizobium--64||g__CAHJWH01--5||g__Chitinibacter--2||g__Cystobacter--4||g__JAEUJT01--4||g__Luteimonas--1||g__Melittangium--4||g__Methylobacterium--37||g__Methylopila--1||g__Methylosinus--1||g__Methyloversatilis--10||g__Natrinema--2||g__Pectobacterium--1||g__Pseudomonas_B--13||g__Salinarchaeum--34||g__Sphingobium--3||g__Thiomonas--20||g__UBA12508--1||g__UBA5123--6:capture_order_counter=o__Actinomycetales--6||o__Burkholderiales--33||o__Caulobacterales--5||o__Desulfobulbales--6||o__Enterobacterales--1||o__Halobacteriales--36||o__Mycobacteriales--1||o__Myxococcales--12||o__Opitutales--1||o__Pseudomonadales--13||o__Rhizobiales--103||o__Sphingomonadales--3||o__Xanthomonadales--1:capture_phylum_counter=p__Actinobacteriota--7||p__Desulfobacterota--6||p__Halobacteriota--36||p__Myxococcota--12||p__Proteobacteria--159||p__Verrucomicrobiota--1:capture_species_counter=s__Actinoplanes liguriensis--1||s__Actinotalea sp000526515--6||s__Azohydromonas aeria--1||s__Bradyrhizobium algeriense--13||s__Bradyrhizobium huanghuaihaiense--1||s__Bradyrhizobium sp000239795--6||s__Bradyrhizobium sp000426245--2||s__Bradyrhizobium sp013178945--4||s__Bradyrhizobium sp018130385--24||s__Bradyrhizobium stylosanthis--7||s__Bradyrhizobium valentinum--7||s__CAHJWH01 sp009765965--5||s__Chitinibacter sp013403565--2||s__Cystobacter fuscus_A--4||s__JAEUJT01 sp016793525--4||s__Luteimonas yindakuii--1||s__Melittangium primigenium--4||s__Methylobacterium dankookense--9||s__Methylobacterium sp001422985--23||s__Methylobacterium sp900112625--1||s__Methylobacterium symbioticum--4||s__Methylopila capsulata--1||s__Methylosinus trichosporium--1||s__Methyloversatilis universalis--10||s__Natrinema sp005938085--2||s__Pectobacterium brasiliense_A--1||s__Pseudomonas_B rhizoryzae--13||s__Salinarchaeum sp000403645--34||s__Sphingobium barthaii_A--3||s__Thiomonas sp000377645--20||s__UBA12508 sp001831095--1||s__UBA5123 sp002414225--6:gtdb_class_counter=:gtdb_domain_counter=:gtdb_family_counter=:gtdb_genus_counter=:gtdb_order_counter=:gtdb_phylum_counter=:gtdb_species_counter=:heptad_counter=MCP-38H--221:lbd_counter=:name=N991059:ref_name_counter=],618649c7-e211-46aa-ac8a-47088f4ba8d0_5@MCPsignal.207.279:0[&&NHX:Sample=rhizpot3:Type=capture:capture_class=c__Alphaproteobacteria:capture_domain=d__Bacteria:capture_family=f__Xanthobacteraceae:capture_genus=g__Bradyrhizobium:capture_order=o__Rhizobiales:capture_phylum=p__Proteobacteria:capture_species=s__Bradyrhizobium sp018130385:heptad=MCP-38H])0:0[&&NHX:Sample_counter=rhizpot1--137||rhizpot2--26||rhizpot3--59:Type_counter=capture--222:capture_class_counter=c__Actinomycetia--7||c__Alphaproteobacteria--112||c__Desulfobulbia--6||c__Gammaproteobacteria--48||c__Halobacteria--36||c__Myxococcia--12||c__Verrucomicrobiae--1:capture_domain_counter=d__Archaea--36||d__Bacteria--186:capture_family_counter=f__Beijerinckiaceae--38||f__Burkholderiaceae--21||f__Caulobacteraceae--5||f__Cellulomonadaceae--6||f__Chitinibacteraceae--2||f__Desulfurivibrionaceae--6||f__Enterobacteriaceae--1||f__Methylopilaceae--1||f__Micromonosporaceae--1||f__Myxococcaceae--12||f__Natrialbaceae--2||f__Pseudomonadaceae--13||f__Rhodocyclaceae--10||f__Salinarchaeaceae--34||f__Sphingomonadaceae--3||f__UBA12508--1||f__Xanthobacteraceae--65||f__Xanthomonadaceae--1:capture_genus_counter=g__Actinoplanes--1||g__Actinotalea--6||g__Azohydromonas--1||g__Bradyrhizobium--65||g__CAHJWH01--5||g__Chitinibacter--2||g__Cystobacter--4||g__JAEUJT01--4||g__Luteimonas--1||g__Melittangium--4||g__Methylobacterium--37||g__Methylopila--1||g__Methylosinus--1||g__Methyloversatilis--10||g__Natrinema--2||g__Pectobacterium--1||g__Pseudomonas_B--13||g__Salinarchaeum--34||g__Sphingobium--3||g__Thiomonas--20||g__UBA12508--1||g__UBA5123--6:capture_order_counter=o__Actinomycetales--6||o__Burkholderiales--33||o__Caulobacterales--5||o__Desulfobulbales--6||o__Enterobacterales--1||o__Halobacteriales--36||o__Mycobacteriales--1||o__Myxococcales--12||o__Opitutales--1||o__Pseudomonadales--13||o__Rhizobiales--104||o__Sphingomonadales--3||o__Xanthomonadales--1:capture_phylum_counter=p__Actinobacteriota--7||p__Desulfobacterota--6||p__Halobacteriota--36||p__Myxococcota--12||p__Proteobacteria--160||p__Verrucomicrobiota--1:capture_species_counter=s__Actinoplanes liguriensis--1||s__Actinotalea sp000526515--6||s__Azohydromonas aeria--1||s__Bradyrhizobium algeriense--13||s__Bradyrhizobium huanghuaihaiense--1||s__Bradyrhizobium sp000239795--6||s__Bradyrhizobium sp000426245--2||s__Bradyrhizobium sp013178945--4||s__Bradyrhizobium sp018130385--25||s__Bradyrhizobium stylosanthis--7||s__Bradyrhizobium valentinum--7||s__CAHJWH01 sp009765965--5||s__Chitinibacter sp013403565--2||s__Cystobacter fuscus_A--4||s__JAEUJT01 sp016793525--4||s__Luteimonas yindakuii--1||s__Melittangium primigenium--4||s__Methylobacterium dankookense--9||s__Methylobacterium sp001422985--23||s__Methylobacterium sp900112625--1||s__Methylobacterium symbioticum--4||s__Methylopila capsulata--1||s__Methylosinus trichosporium--1||s__Methyloversatilis universalis--10||s__Natrinema sp005938085--2||s__Pectobacterium brasiliense_A--1||s__Pseudomonas_B rhizoryzae--13||s__Salinarchaeum sp000403645--34||s__Sphingobium barthaii_A--3||s__Thiomonas sp000377645--20||s__UBA12508 sp001831095--1||s__UBA5123 sp002414225--6:gtdb_class_counter=:gtdb_domain_counter=:gtdb_family_counter=:gtdb_genus_counter=:gtdb_order_counter=:gtdb_phylum_counter=:gtdb_species_counter=:heptad_counter=MCP-38H--222:lbd_counter=:name=N991061:ref_name_counter=],881e4bd2-6323-445c-a687-2b4b098409f6_5@MCPsignal.206.278:0[&&NHX:Sample=rhizpot3:Type=capture:capture_class=c__Alphaproteobacteria:capture_domain=d__Bacteria:capture_family=f__Xanthobacteraceae:capture_genus=g__Bradyrhizobium:capture_order=o__Rhizobiales:capture_phylum=p__Proteobacteria:capture_species=s__Bradyrhizobium sp018130385:heptad=MCP-38H])0:0[&&NHX:Sample_counter=rhizpot1--137||rhizpot2--26||rhizpot3--60:Type_counter=capture--223:capture_class_counter=c__Actinomycetia--7||c__Alphaproteobacteria--113||c__Desulfobulbia--6||c__Gammaproteobacteria--48||c__Halobacteria--36||c__Myxococcia--12||c__Verrucomicrobiae--1:capture_domain_counter=d__Archaea--36||d__Bacteria--187:capture_family_counter=f__Beijerinckiaceae--38||f__Burkholderiaceae--21||f__Caulobacteraceae--5||f__Cellulomonadaceae--6||f__Chitinibacteraceae--2||f__Desulfurivibrionaceae--6||f__Enterobacteriaceae--1||f__Methylopilaceae--1||f__Micromonosporaceae--1||f__Myxococcaceae--12||f__Natrialbaceae--2||f__Pseudomonadaceae--13||f__Rhodocyclaceae--10||f__Salinarchaeaceae--34||f__Sphingomonadaceae--3||f__UBA12508--1||f__Xanthobacteraceae--66||f__Xanthomonadaceae--1:capture_genus_counter=g__Actinoplanes--1||g__Actinotalea--6||g__Azohydromonas--1||g__Bradyrhizobium--66||g__CAHJWH01--5||g__Chitinibacter--2||g__Cystobacter--4||g__JAEUJT01--4||g__Luteimonas--1||g__Melittangium--4||g__Methylobacterium--37||g__Methylopila--1||g__Methylosinus--1||g__Methyloversatilis--10||g__Natrinema--2||g__Pectobacterium--1||g__Pseudomonas_B--13||g__Salinarchaeum--34||g__Sphingobium--3||g__Thiomonas--20||g__UBA12508--1||g__UBA5123--6:capture_order_counter=o__Actinomycetales--6||o__Burkholderiales--33||o__Caulobacterales--5||o__Desulfobulbales--6||o__Enterobacterales--1||o__Halobacteriales--36||o__Mycobacteriales--1||o__Myxococcales--12||o__Opitutales--1||o__Pseudomonadales--13||o__Rhizobiales--105||o__Sphingomonadales--3||o__Xanthomonadales--1:capture_phylum_counter=p__Actinobacteriota--7||p__Desulfobacterota--6||p__Halobacteriota--36||p__Myxococcota--12||p__Proteobacteria--161||p__Verrucomicrobiota--1:capture_species_counter=s__Actinoplanes liguriensis--1||s__Actinotalea sp000526515--6||s__Azohydromonas aeria--1||s__Bradyrhizobium algeriense--13||s__Bradyrhizobium huanghuaihaiense--1||s__Bradyrhizobium sp000239795--6||s__Bradyrhizobium sp000426245--2||s__Bradyrhizobium sp013178945--4||s__Bradyrhizobium sp018130385--26||s__Bradyrhizobium stylosanthis--7||s__Bradyrhizobium valentinum--7||s__CAHJWH01 sp009765965--5||s__Chitinibacter sp013403565--2||s__Cystobacter fuscus_A--4||s__JAEUJT01 sp016793525--4||s__Luteimonas yindakuii--1||s__Melittangium primigenium--4||s__Methylobacterium dankookense--9||s__Methylobacterium sp001422985--23||s__Methylobacterium sp900112625--1||s__Methylobacterium symbioticum--4||s__Methylopila capsulata--1||s__Methylosinus trichosporium--1||s__Methyloversatilis universalis--10||s__Natrinema sp005938085--2||s__Pectobacterium brasiliense_A--1||s__Pseudomonas_B rhizoryzae--13||s__Salinarchaeum sp000403645--34||s__Sphingobium barthaii_A--3||s__Thiomonas sp000377645--20||s__UBA12508 sp001831095--1||s__UBA5123 sp002414225--6:gtdb_class_counter=:gtdb_domain_counter=:gtdb_family_counter=:gtdb_genus_counter=:gtdb_order_counter=:gtdb_phylum_counter=:gtdb_species_counter=:heptad_counter=MCP-38H--223:lbd_counter=:name=N991063:ref_name_counter=],17a1a18c-d2fb-47ff-8559-ce324c54c546_4@MCPsignal.45.117:0[&&NHX:Sample=rhizpot3:Type=capture:capture_class=c__Alphaproteobacteria:capture_domain=d__Bacteria:capture_family=f__Xanthobacteraceae:capture_genus=g__Bradyrhizobium:capture_order=o__Rhizobiales:capture_phylum=p__Proteobacteria:capture_species=s__Bradyrhizobium sp018130385:heptad=MCP-38H])0:0[&&NHX:Sample_counter=rhizpot1--137||rhizpot2--26||rhizpot3--61:Type_counter=capture--224:capture_class_counter=c__Actinomycetia--7||c__Alphaproteobacteria--114||c__Desulfobulbia--6||c__Gammaproteobacteria--48||c__Halobacteria--36||c__Myxococcia--12||c__Verrucomicrobiae--1:capture_domain_counter=d__Archaea--36||d__Bacteria--188:capture_family_counter=f__Beijerinckiaceae--38||f__Burkholderiaceae--21||f__Caulobacteraceae--5||f__Cellulomonadaceae--6||f__Chitinibacteraceae--2||f__Desulfurivibrionaceae--6||f__Enterobacteriaceae--1||f__Methylopilaceae--1||f__Micromonosporaceae--1||f__Myxococcaceae--12||f__Natrialbaceae--2||f__Pseudomonadaceae--13||f__Rhodocyclaceae--10||f__Salinarchaeaceae--34||f__Sphingomonadaceae--3||f__UBA12508--1||f__Xanthobacteraceae--67||f__Xanthomonadaceae--1:capture_genus_counter=g__Actinoplanes--1||g__Actinotalea--6||g__Azohydromonas--1||g__Bradyrhizobium--67||g__CAHJWH01--5||g__Chitinibacter--2||g__Cystobacter--4||g__JAEUJT01--4||g__Luteimonas--1||g__Melittangium--4||g__Methylobacterium--37||g__Methylopila--1||g__Methylosinus--1||g__Methyloversatilis--10||g__Natrinema--2||g__Pectobacterium--1||g__Pseudomonas_B--13||g__Salinarchaeum--34||g__Sphingobium--3||g__Thiomonas--20||g__UBA12508--1||g__UBA5123--6:capture_order_counter=o__Actinomycetales--6||o__Burkholderiales--33||o__Caulobacterales--5||o__Desulfobulbales--6||o__Enterobacterales--1||o__Halobacteriales--36||o__Mycobacteriales--1||o__Myxococcales--12||o__Opitutales--1||o__Pseudomonadales--13||o__Rhizobiales--106||o__Sphingomonadales--3||o__Xanthomonadales--1:capture_phylum_counter=p__Actinobacteriota--7||p__Desulfobacterota--6||p__Halobacteriota--36||p__Myxococcota--12||p__Proteobacteria--162||p__Verrucomicrobiota--1:capture_species_counter=s__Actinoplanes liguriensis--1||s__Actinotalea sp000526515--6||s__Azohydromonas aeria--1||s__Bradyrhizobium algeriense--13||s__Bradyrhizobium huanghuaihaiense--1||s__Bradyrhizobium sp000239795--6||s__Bradyrhizobium sp000426245--2||s__Bradyrhizobium sp013178945--4||s__Bradyrhizobium sp018130385--27||s__Bradyrhizobium stylosanthis--7||s__Bradyrhizobium valentinum--7||s__CAHJWH01 sp009765965--5||s__Chitinibacter sp013403565--2||s__Cystobacter fuscus_A--4||s__JAEUJT01 sp016793525--4||s__Luteimonas yindakuii--1||s__Melittangium primigenium--4||s__Methylobacterium dankookense--9||s__Methylobacterium sp001422985--23||s__Methylobacterium sp900112625--1||s__Methylobacterium symbioticum--4||s__Methylopila capsulata--1||s__Methylosinus trichosporium--1||s__Methyloversatilis universalis--10||s__Natrinema sp005938085--2||s__Pectobacterium brasiliense_A--1||s__Pseudomonas_B rhizoryzae--13||s__Salinarchaeum sp000403645--34||s__Sphingobium barthaii_A--3||s__Thiomonas sp000377645--20||s__UBA12508 sp001831095--1||s__UBA5123 sp002414225--6:gtdb_class_counter=:gtdb_domain_counter=:gtdb_family_counter=:gtdb_genus_counter=:gtdb_order_counter=:gtdb_phylum_counter=:gtdb_species_counter=:heptad_counter=MCP-38H--224:lbd_counter=:name=N991065:ref_name_counter=],78145e67-5ac1-4ab1-9a5f-ee70d1dea178_1@MCPsignal.28.100:0[&&NHX:Sample=rhizpot3:Type=capture:capture_class=c__Alphaproteobacteria:capture_domain=d__Bacteria:capture_family=f__Xanthobacteraceae:capture_genus=g__Bradyrhizobium:capture_order=o__Rhizobiales:capture_phylum=p__Proteobacteria:capture_species=s__Bradyrhizobium sp018130385:heptad=MCP-38H])0:0[&&NHX:Sample_counter=rhizpot1--137||rhizpot2--26||rhizpot3--62:Type_counter=capture--225:capture_class_counter=c__Actinomycetia--7||c__Alphaproteobacteria--115||c__Desulfobulbia--6||c__Gammaproteobacteria--48||c__Halobacteria--36||c__Myxococcia--12||c__Verrucomicrobiae--1:capture_domain_counter=d__Archaea--36||d__Bacteria--189:capture_family_counter=f__Beijerinckiaceae--38||f__Burkholderiaceae--21||f__Caulobacteraceae--5||f__Cellulomonadaceae--6||f__Chitinibacteraceae--2||f__Desulfurivibrionaceae--6||f__Enterobacteriaceae--1||f__Methylopilaceae--1||f__Micromonosporaceae--1||f__Myxococcaceae--12||f__Natrialbaceae--2||f__Pseudomonadaceae--13||f__Rhodocyclaceae--10||f__Salinarchaeaceae--34||f__Sphingomonadaceae--3||f__UBA12508--1||f__Xanthobacteraceae--68||f__Xanthomonadaceae--1:capture_genus_counter=g__Actinoplanes--1||g__Actinotalea--6||g__Azohydromonas--1||g__Bradyrhizobium--68||g__CAHJWH01--5||g__Chitinibacter--2||g__Cystobacter--4||g__JAEUJT01--4||g__Luteimonas--1||g__Melittangium--4||g__Methylobacterium--37||g__Methylopila--1||g__Methylosinus--1||g__Methyloversatilis--10||g__Natrinema--2||g__Pectobacterium--1||g__Pseudomonas_B--13||g__Salinarchaeum--34||g__Sphingobium--3||g__Thiomonas--20||g__UBA12508--1||g__UBA5123--6:capture_order_counter=o__Actinomycetales--6||o__Burkholderiales--33||o__Caulobacterales--5||o__Desulfobulbales--6||o__Enterobacterales--1||o__Halobacteriales--36||o__Mycobacteriales--1||o__Myxococcales--12||o__Opitutales--1||o__Pseudomonadales--13||o__Rhizobiales--107||o__Sphingomonadales--3||o__Xanthomonadales--1:capture_phylum_counter=p__Actinobacteriota--7||p__Desulfobacterota--6||p__Halobacteriota--36||p__Myxococcota--12||p__Proteobacteria--163||p__Verrucomicrobiota--1:capture_species_counter=s__Actinoplanes liguriensis--1||s__Actinotalea sp000526515--6||s__Azohydromonas aeria--1||s__Bradyrhizobium algeriense--13||s__Bradyrhizobium huanghuaihaiense--1||s__Bradyrhizobium sp000239795--6||s__Bradyrhizobium sp000426245--2||s__Bradyrhizobium sp013178945--4||s__Bradyrhizobium sp018130385--28||s__Bradyrhizobium stylosanthis--7||s__Bradyrhizobium valentinum--7||s__CAHJWH01 sp009765965--5||s__Chitinibacter sp013403565--2||s__Cystobacter fuscus_A--4||s__JAEUJT01 sp016793525--4||s__Luteimonas yindakuii--1||s__Melittangium primigenium--4||s__Methylobacterium dankookense--9||s__Methylobacterium sp001422985--23||s__Methylobacterium sp900112625--1||s__Methylobacterium symbioticum--4||s__Methylopila capsulata--1||s__Methylosinus trichosporium--1||s__Methyloversatilis universalis--10||s__Natrinema sp005938085--2||s__Pectobacterium brasiliense_A--1||s__Pseudomonas_B rhizoryzae--13||s__Salinarchaeum sp000403645--34||s__Sphingobium barthaii_A--3||s__Thiomonas sp000377645--20||s__UBA12508 sp001831095--1||s__UBA5123 sp002414225--6:gtdb_class_counter=:gtdb_domain_counter=:gtdb_family_counter=:gtdb_genus_counter=:gtdb_order_counter=:gtdb_phylum_counter=:gtdb_species_counter=:heptad_counter=MCP-38H--225:lbd_counter=:name=N991067:ref_name_counter=],4a7607f0-1e62-4ee7-b43e-a87942490969_3@MCPsignal.242.314:0[&&NHX:Sample=rhizpot3:Type=capture:capture_class=c__Alphaproteobacteria:capture_domain=d__Bacteria:capture_family=f__Xanthobacteraceae:capture_genus=g__Bradyrhizobium:capture_order=o__Rhizobiales:capture_phylum=p__Proteobacteria:capture_species=s__Bradyrhizobium sp018130385:heptad=MCP-38H])0:0[&&NHX:Sample_counter=rhizpot1--137||rhizpot2--26||rhizpot3--63:Type_counter=capture--226:capture_class_counter=c__Actinomycetia--7||c__Alphaproteobacteria--116||c__Desulfobulbia--6||c__Gammaproteobacteria--48||c__Halobacteria--36||c__Myxococcia--12||c__Verrucomicrobiae--1:capture_domain_counter=d__Archaea--36||d__Bacteria--190:capture_family_counter=f__Beijerinckiaceae--38||f__Burkholderiaceae--21||f__Caulobacteraceae--5||f__Cellulomonadaceae--6||f__Chitinibacteraceae--2||f__Desulfurivibrionaceae--6||f__Enterobacteriaceae--1||f__Methylopilaceae--1||f__Micromonosporaceae--1||f__Myxococcaceae--12||f__Natrialbaceae--2||f__Pseudomonadaceae--13||f__Rhodocyclaceae--10||f__Salinarchaeaceae--34||f__Sphingomonadaceae--3||f__UBA12508--1||f__Xanthobacteraceae--69||f__Xanthomonadaceae--1:capture_genus_counter=g__Actinoplanes--1||g__Actinotalea--6||g__Azohydromonas--1||g__Bradyrhizobium--69||g__CAHJWH01--5||g__Chitinibacter--2||g__Cystobacter--4||g__JAEUJT01--4||g__Luteimonas--1||g__Melittangium--4||g__Methylobacterium--37||g__Methylopila--1||g__Methylosinus--1||g__Methyloversatilis--10||g__Natrinema--2||g__Pectobacterium--1||g__Pseudomonas_B--13||g__Salinarchaeum--34||g__Sphingobium--3||g__Thiomonas--20||g__UBA12508--1||g__UBA5123--6:capture_order_counter=o__Actinomycetales--6||o__Burkholderiales--33||o__Caulobacterales--5||o__Desulfobulbales--6||o__Enterobacterales--1||o__Halobacteriales--36||o__Mycobacteriales--1||o__Myxococcales--12||o__Opitutales--1||o__Pseudomonadales--13||o__Rhizobiales--108||o__Sphingomonadales--3||o__Xanthomonadales--1:capture_phylum_counter=p__Actinobacteriota--7||p__Desulfobacterota--6||p__Halobacteriota--36||p__Myxococcota--12||p__Proteobacteria--164||p__Verrucomicrobiota--1:capture_species_counter=s__Actinoplanes liguriensis--1||s__Actinotalea sp000526515--6||s__Azohydromonas aeria--1||s__Bradyrhizobium algeriense--13||s__Bradyrhizobium huanghuaihaiense--1||s__Bradyrhizobium sp000239795--6||s__Bradyrhizobium sp000426245--2||s__Bradyrhizobium sp013178945--4||s__Bradyrhizobium sp018130385--29||s__Bradyrhizobium stylosanthis--7||s__Bradyrhizobium valentinum--7||s__CAHJWH01 sp009765965--5||s__Chitinibacter sp013403565--2||s__Cystobacter fuscus_A--4||s__JAEUJT01 sp016793525--4||s__Luteimonas yindakuii--1||s__Melittangium primigenium--4||s__Methylobacterium dankookense--9||s__Methylobacterium sp001422985--23||s__Methylobacterium sp900112625--1||s__Methylobacterium symbioticum--4||s__Methylopila capsulata--1||s__Methylosinus trichosporium--1||s__Methyloversatilis universalis--10||s__Natrinema sp005938085--2||s__Pectobacterium brasiliense_A--1||s__Pseudomonas_B rhizoryzae--13||s__Salinarchaeum sp000403645--34||s__Sphingobium barthaii_A--3||s__Thiomonas sp000377645--20||s__UBA12508 sp001831095--1||s__UBA5123 sp002414225--6:gtdb_class_counter=:gtdb_domain_counter=:gtdb_family_counter=:gtdb_genus_counter=:gtdb_order_counter=:gtdb_phylum_counter=:gtdb_species_counter=:heptad_counter=MCP-38H--226:lbd_counter=:name=N991069:ref_name_counter=],dba41569-34f0-4c92-80bc-6cc5d8f0f17f_1@MCPsignal.230.302:0[&&NHX:Sample=rhizpot3:Type=capture:capture_class=c__Alphaproteobacteria:capture_domain=d__Bacteria:capture_family=f__Xanthobacteraceae:capture_genus=g__Bradyrhizobium:capture_order=o__Rhizobiales:capture_phylum=p__Proteobacteria:capture_species=s__Bradyrhizobium algeriense:heptad=MCP-38H])0:0[&&NHX:Sample_counter=rhizpot1--137||rhizpot2--26||rhizpot3--64:Type_counter=capture--227:capture_class_counter=c__Actinomycetia--7||c__Alphaproteobacteria--117||c__Desulfobulbia--6||c__Gammaproteobacteria--48||c__Halobacteria--36||c__Myxococcia--12||c__Verrucomicrobiae--1:capture_domain_counter=d__Archaea--36||d__Bacteria--191:capture_family_counter=f__Beijerinckiaceae--38||f__Burkholderiaceae--21||f__Caulobacteraceae--5||f__Cellulomonadaceae--6||f__Chitinibacteraceae--2||f__Desulfurivibrionaceae--6||f__Enterobacteriaceae--1||f__Methylopilaceae--1||f__Micromonosporaceae--1||f__Myxococcaceae--12||f__Natrialbaceae--2||f__Pseudomonadaceae--13||f__Rhodocyclaceae--10||f__Salinarchaeaceae--34||f__Sphingomonadaceae--3||f__UBA12508--1||f__Xanthobacteraceae--70||f__Xanthomonadaceae--1:capture_genus_counter=g__Actinoplanes--1||g__Actinotalea--6||g__Azohydromonas--1||g__Bradyrhizobium--70||g__CAHJWH01--5||g__Chitinibacter--2||g__Cystobacter--4||g__JAEUJT01--4||g__Luteimonas--1||g__Melittangium--4||g__Methylobacterium--37||g__Methylopila--1||g__Methylosinus--1||g__Methyloversatilis--10||g__Natrinema--2||g__Pectobacterium--1||g__Pseudomonas_B--13||g__Salinarchaeum--34||g__Sphingobium--3||g__Thiomonas--20||g__UBA12508--1||g__UBA5123--6:capture_order_counter=o__Actinomycetales--6||o__Burkholderiales--33||o__Caulobacterales--5||o__Desulfobulbales--6||o__Enterobacterales--1||o__Halobacteriales--36||o__Mycobacteriales--1||o__Myxococcales--12||o__Opitutales--1||o__Pseudomonadales--13||o__Rhizobiales--109||o__Sphingomonadales--3||o__Xanthomonadales--1:capture_phylum_counter=p__Actinobacteriota--7||p__Desulfobacterota--6||p__Halobacteriota--36||p__Myxococcota--12||p__Proteobacteria--165||p__Verrucomicrobiota--1:capture_species_counter=s__Actinoplanes liguriensis--1||s__Actinotalea sp000526515--6||s__Azohydromonas aeria--1||s__Bradyrhizobium algeriense--14||s__Bradyrhizobium huanghuaihaiense--1||s__Bradyrhizobium sp000239795--6||s__Bradyrhizobium sp000426245--2||s__Bradyrhizobium sp013178945--4||s__Bradyrhizobium sp018130385--29||s__Bradyrhizobium stylosanthis--7||s__Bradyrhizobium valentinum--7||s__CAHJWH01 sp009765965--5||s__Chitinibacter sp013403565--2||s__Cystobacter fuscus_A--4||s__JAEUJT01 sp016793525--4||s__Luteimonas yindakuii--1||s__Melittangium primigenium--4||s__Methylobacterium dankookense--9||s__Methylobacterium sp001422985--23||s__Methylobacterium sp900112625--1||s__Methylobacterium symbioticum--4||s__Methylopila capsulata--1||s__Methylosinus trichosporium--1||s__Methyloversatilis universalis--10||s__Natrinema sp005938085--2||s__Pectobacterium brasiliense_A--1||s__Pseudomonas_B rhizoryzae--13||s__Salinarchaeum sp000403645--34||s__Sphingobium barthaii_A--3||s__Thiomonas sp000377645--20||s__UBA12508 sp001831095--1||s__UBA5123 sp002414225--6:gtdb_class_counter=:gtdb_domain_counter=:gtdb_family_counter=:gtdb_genus_counter=:gtdb_order_counter=:gtdb_phylum_counter=:gtdb_species_counter=:heptad_counter=MCP-38H--227:lbd_counter=:name=N991071:ref_name_counter=],eed154ad-2fe3-4edd-8bb7-83083c37da27_4@MCPsignal.230.302:0[&&NHX:Sample=rhizpot3:Type=capture:capture_class=c__Alphaproteobacteria:capture_domain=d__Bacteria:capture_family=f__Xanthobacteraceae:capture_genus=g__Bradyrhizobium:capture_order=o__Rhizobiales:capture_phylum=p__Proteobacteria:capture_species=s__Bradyrhizobium sp018130385:heptad=MCP-38H])0:0[&&NHX:Sample_counter=rhizpot1--137||rhizpot2--26||rhizpot3--65:Type_counter=capture--228:capture_class_counter=c__Actinomycetia--7||c__Alphaproteobacteria--118||c__Desulfobulbia--6||c__Gammaproteobacteria--48||c__Halobacteria--36||c__Myxococcia--12||c__Verrucomicrobiae--1:capture_domain_counter=d__Archaea--36||d__Bacteria--192:capture_family_counter=f__Beijerinckiaceae--38||f__Burkholderiaceae--21||f__Caulobacteraceae--5||f__Cellulomonadaceae--6||f__Chitinibacteraceae--2||f__Desulfurivibrionaceae--6||f__Enterobacteriaceae--1||f__Methylopilaceae--1||f__Micromonosporaceae--1||f__Myxococcaceae--12||f__Natrialbaceae--2||f__Pseudomonadaceae--13||f__Rhodocyclaceae--10||f__Salinarchaeaceae--34||f__Sphingomonadaceae--3||f__UBA12508--1||f__Xanthobacteraceae--71||f__Xanthomonadaceae--1:capture_genus_counter=g__Actinoplanes--1||g__Actinotalea--6||g__Azohydromonas--1||g__Bradyrhizobium--71||g__CAHJWH01--5||g__Chitinibacter--2||g__Cystobacter--4||g__JAEUJT01--4||g__Luteimonas--1||g__Melittangium--4||g__Methylobacterium--37||g__Methylopila--1||g__Methylosinus--1||g__Methyloversatilis--10||g__Natrinema--2||g__Pectobacterium--1||g__Pseudomonas_B--13||g__Salinarchaeum--34||g__Sphingobium--3||g__Thiomonas--20||g__UBA12508--1||g__UBA5123--6:capture_order_counter=o__Actinomycetales--6||o__Burkholderiales--33||o__Caulobacterales--5||o__Desulfobulbales--6||o__Enterobacterales--1||o__Halobacteriales--36||o__Mycobacteriales--1||o__Myxococcales--12||o__Opitutales--1||o__Pseudomonadales--13||o__Rhizobiales--110||o__Sphingomonadales--3||o__Xanthomonadales--1:capture_phylum_counter=p__Actinobacteriota--7||p__Desulfobacterota--6||p__Halobacteriota--36||p__Myxococcota--12||p__Proteobacteria--166||p__Verrucomicrobiota--1:capture_species_counter=s__Actinoplanes liguriensis--1||s__Actinotalea sp000526515--6||s__Azohydromonas aeria--1||s__Bradyrhizobium algeriense--14||s__Bradyrhizobium huanghuaihaiense--1||s__Bradyrhizobium sp000239795--6||s__Bradyrhizobium sp000426245--2||s__Bradyrhizobium sp013178945--4||s__Bradyrhizobium sp018130385--30||s__Bradyrhizobium stylosanthis--7||s__Bradyrhizobium valentinum--7||s__CAHJWH01 sp009765965--5||s__Chitinibacter sp013403565--2||s__Cystobacter fuscus_A--4||s__JAEUJT01 sp016793525--4||s__Luteimonas yindakuii--1||s__Melittangium primigenium--4||s__Methylobacterium dankookense--9||s__Methylobacterium sp001422985--23||s__Methylobacterium sp900112625--1||s__Methylobacterium symbioticum--4||s__Methylopila capsulata--1||s__Methylosinus trichosporium--1||s__Methyloversatilis universalis--10||s__Natrinema sp005938085--2||s__Pectobacterium brasiliense_A--1||s__Pseudomonas_B rhizoryzae--13||s__Salinarchaeum sp000403645--34||s__Sphingobium barthaii_A--3||s__Thiomonas sp000377645--20||s__UBA12508 sp001831095--1||s__UBA5123 sp002414225--6:gtdb_class_counter=:gtdb_domain_counter=:gtdb_family_counter=:gtdb_genus_counter=:gtdb_order_counter=:gtdb_phylum_counter=:gtdb_species_counter=:heptad_counter=MCP-38H--228:lbd_counter=:name=N991073:ref_name_counter=],a0b99efd-d9e5-42f9-97db-071651610d4f_4@MCPsignal.168.240:0[&&NHX:Sample=rhizpot3:Type=capture:capture_class=c__Actinomycetia:capture_domain=d__Bacteria:capture_family=f__Cellulomonadaceae:capture_genus=g__Actinotalea:capture_order=o__Actinomycetales:capture_phylum=p__Actinobacteriota:capture_species=s__Actinotalea sp000526515:heptad=MCP-38H])0:0[&&NHX:Sample_counter=rhizpot1--137||rhizpot2--26||rhizpot3--66:Type_counter=capture--229:capture_class_counter=c__Actinomycetia--8||c__Alphaproteobacteria--118||c__Desulfobulbia--6||c__Gammaproteobacteria--48||c__Halobacteria--36||c__Myxococcia--12||c__Verrucomicrobiae--1:capture_domain_counter=d__Archaea--36||d__Bacteria--193:capture_family_counter=f__Beijerinckiaceae--38||f__Burkholderiaceae--21||f__Caulobacteraceae--5||f__Cellulomonadaceae--7||f__Chitinibacteraceae--2||f__Desulfurivibrionaceae--6||f__Enterobacteriaceae--1||f__Methylopilaceae--1||f__Micromonosporaceae--1||f__Myxococcaceae--12||f__Natrialbaceae--2||f__Pseudomonadaceae--13||f__Rhodocyclaceae--10||f__Salinarchaeaceae--34||f__Sphingomonadaceae--3||f__UBA12508--1||f__Xanthobacteraceae--71||f__Xanthomonadaceae--1:capture_genus_counter=g__Actinoplanes--1||g__Actinotalea--7||g__Azohydromonas--1||g__Bradyrhizobium--71||g__CAHJWH01--5||g__Chitinibacter--2||g__Cystobacter--4||g__JAEUJT01--4||g__Luteimonas--1||g__Melittangium--4||g__Methylobacterium--37||g__Methylopila--1||g__Methylosinus--1||g__Methyloversatilis--10||g__Natrinema--2||g__Pectobacterium--1||g__Pseudomonas_B--13||g__Salinarchaeum--34||g__Sphingobium--3||g__Thiomonas--20||g__UBA12508--1||g__UBA5123--6:capture_order_counter=o__Actinomycetales--7||o__Burkholderiales--33||o__Caulobacterales--5||o__Desulfobulbales--6||o__Enterobacterales--1||o__Halobacteriales--36||o__Mycobacteriales--1||o__Myxococcales--12||o__Opitutales--1||o__Pseudomonadales--13||o__Rhizobiales--110||o__Sphingomonadales--3||o__Xanthomonadales--1:capture_phylum_counter=p__Actinobacteriota--8||p__Desulfobacterota--6||p__Halobacteriota--36||p__Myxococcota--12||p__Proteobacteria--166||p__Verrucomicrobiota--1:capture_species_counter=s__Actinoplanes liguriensis--1||s__Actinotalea sp000526515--7||s__Azohydromonas aeria--1||s__Bradyrhizobium algeriense--14||s__Bradyrhizobium huanghuaihaiense--1||s__Bradyrhizobium sp000239795--6||s__Bradyrhizobium sp000426245--2||s__Bradyrhizobium sp013178945--4||s__Bradyrhizobium sp018130385--30||s__Bradyrhizobium stylosanthis--7||s__Bradyrhizobium valentinum--7||s__CAHJWH01 sp009765965--5||s__Chitinibacter sp013403565--2||s__Cystobacter fuscus_A--4||s__JAEUJT01 sp016793525--4||s__Luteimonas yindakuii--1||s__Melittangium primigenium--4||s__Methylobacterium dankookense--9||s__Methylobacterium sp001422985--23||s__Methylobacterium sp900112625--1||s__Methylobacterium symbioticum--4||s__Methylopila capsulata--1||s__Methylosinus trichosporium--1||s__Methyloversatilis universalis--10||s__Natrinema sp005938085--2||s__Pectobacterium brasiliense_A--1||s__Pseudomonas_B rhizoryzae--13||s__Salinarchaeum sp000403645--34||s__Sphingobium barthaii_A--3||s__Thiomonas sp000377645--20||s__UBA12508 sp001831095--1||s__UBA5123 sp002414225--6:gtdb_class_counter=:gtdb_domain_counter=:gtdb_family_counter=:gtdb_genus_counter=:gtdb_order_counter=:gtdb_phylum_counter=:gtdb_species_counter=:heptad_counter=MCP-38H--229:lbd_counter=:name=N991075:ref_name_counter=],05f941b7-0e89-5fb9-9407-731b161aace6_1@MCPsignal.29.101:0[&&NHX:Sample=rhizpot3:Type=capture:capture_class=c__Alphaproteobacteria:capture_domain=d__Bacteria:capture_family=f__Xanthobacteraceae:capture_genus=g__Bradyrhizobium:capture_order=o__Rhizobiales:capture_phylum=p__Proteobacteria:capture_species=s__Bradyrhizobium sp018130385:heptad=MCP-38H])0:0[&&NHX:Sample_counter=rhizpot1--137||rhizpot2--26||rhizpot3--67:Type_counter=capture--230:capture_class_counter=c__Actinomycetia--8||c__Alphaproteobacteria--119||c__Desulfobulbia--6||c__Gammaproteobacteria--48||c__Halobacteria--36||c__Myxococcia--12||c__Verrucomicrobiae--1:capture_domain_counter=d__Archaea--36||d__Bacteria--194:capture_family_counter=f__Beijerinckiaceae--38||f__Burkholderiaceae--21||f__Caulobacteraceae--5||f__Cellulomonadaceae--7||f__Chitinibacteraceae--2||f__Desulfurivibrionaceae--6||f__Enterobacteriaceae--1||f__Methylopilaceae--1||f__Micromonosporaceae--1||f__Myxococcaceae--12||f__Natrialbaceae--2||f__Pseudomonadaceae--13||f__Rhodocyclaceae--10||f__Salinarchaeaceae--34||f__Sphingomonadaceae--3||f__UBA12508--1||f__Xanthobacteraceae--72||f__Xanthomonadaceae--1:capture_genus_counter=g__Actinoplanes--1||g__Actinotalea--7||g__Azohydromonas--1||g__Bradyrhizobium--72||g__CAHJWH01--5||g__Chitinibacter--2||g__Cystobacter--4||g__JAEUJT01--4||g__Luteimonas--1||g__Melittangium--4||g__Methylobacterium--37||g__Methylopila--1||g__Methylosinus--1||g__Methyloversatilis--10||g__Natrinema--2||g__Pectobacterium--1||g__Pseudomonas_B--13||g__Salinarchaeum--34||g__Sphingobium--3||g__Thiomonas--20||g__UBA12508--1||g__UBA5123--6:capture_order_counter=o__Actinomycetales--7||o__Burkholderiales--33||o__Caulobacterales--5||o__Desulfobulbales--6||o__Enterobacterales--1||o__Halobacteriales--36||o__Mycobacteriales--1||o__Myxococcales--12||o__Opitutales--1||o__Pseudomonadales--13||o__Rhizobiales--111||o__Sphingomonadales--3||o__Xanthomonadales--1:capture_phylum_counter=p__Actinobacteriota--8||p__Desulfobacterota--6||p__Halobacteriota--36||p__Myxococcota--12||p__Proteobacteria--167||p__Verrucomicrobiota--1:capture_species_counter=s__Actinoplanes liguriensis--1||s__Actinotalea sp000526515--7||s__Azohydromonas aeria--1||s__Bradyrhizobium algeriense--14||s__Bradyrhizobium huanghuaihaiense--1||s__Bradyrhizobium sp000239795--6||s__Bradyrhizobium sp000426245--2||s__Bradyrhizobium sp013178945--4||s__Bradyrhizobium sp018130385--31||s__Bradyrhizobium stylosanthis--7||s__Bradyrhizobium valentinum--7||s__CAHJWH01 sp009765965--5||s__Chitinibacter sp013403565--2||s__Cystobacter fuscus_A--4||s__JAEUJT01 sp016793525--4||s__Luteimonas yindakuii--1||s__Melittangium primigenium--4||s__Methylobacterium dankookense--9||s__Methylobacterium sp001422985--23||s__Methylobacterium sp900112625--1||s__Methylobacterium symbioticum--4||s__Methylopila capsulata--1||s__Methylosinus trichosporium--1||s__Methyloversatilis universalis--10||s__Natrinema sp005938085--2||s__Pectobacterium brasiliense_A--1||s__Pseudomonas_B rhizoryzae--13||s__Salinarchaeum sp000403645--34||s__Sphingobium barthaii_A--3||s__Thiomonas sp000377645--20||s__UBA12508 sp001831095--1||s__UBA5123 sp002414225--6:gtdb_class_counter=:gtdb_domain_counter=:gtdb_family_counter=:gtdb_genus_counter=:gtdb_order_counter=:gtdb_phylum_counter=:gtdb_species_counter=:heptad_counter=MCP-38H--230:lbd_counter=:name=N991077:ref_name_counter=],9f94b328-6347-4fe0-8c93-fb04d960424a_4@MCPsignal.253.325:0[&&NHX:Sample=rhizpot3:Type=capture:capture_class=c__Alphaproteobacteria:capture_domain=d__Bacteria:capture_family=f__Xanthobacteraceae:capture_genus=g__Bradyrhizobium:capture_order=o__Rhizobiales:capture_phylum=p__Proteobacteria:capture_species=s__Bradyrhizobium algeriense:heptad=MCP-38H])0:0[&&NHX:Sample_counter=rhizpot1--137||rhizpot2--26||rhizpot3--68:Type_counter=capture--231:capture_class_counter=c__Actinomycetia--8||c__Alphaproteobacteria--120||c__Desulfobulbia--6||c__Gammaproteobacteria--48||c__Halobacteria--36||c__Myxococcia--12||c__Verrucomicrobiae--1:capture_domain_counter=d__Archaea--36||d__Bacteria--195:capture_family_counter=f__Beijerinckiaceae--38||f__Burkholderiaceae--21||f__Caulobacteraceae--5||f__Cellulomonadaceae--7||f__Chitinibacteraceae--2||f__Desulfurivibrionaceae--6||f__Enterobacteriaceae--1||f__Methylopilaceae--1||f__Micromonosporaceae--1||f__Myxococcaceae--12||f__Natrialbaceae--2||f__Pseudomonadaceae--13||f__Rhodocyclaceae--10||f__Salinarchaeaceae--34||f__Sphingomonadaceae--3||f__UBA12508--1||f__Xanthobacteraceae--73||f__Xanthomonadaceae--1:capture_genus_counter=g__Actinoplanes--1||g__Actinotalea--7||g__Azohydromonas--1||g__Bradyrhizobium--73||g__CAHJWH01--5||g__Chitinibacter--2||g__Cystobacter--4||g__JAEUJT01--4||g__Luteimonas--1||g__Melittangium--4||g__Methylobacterium--37||g__Methylopila--1||g__Methylosinus--1||g__Methyloversatilis--10||g__Natrinema--2||g__Pectobacterium--1||g__Pseudomonas_B--13||g__Salinarchaeum--34||g__Sphingobium--3||g__Thiomonas--20||g__UBA12508--1||g__UBA5123--6:capture_order_counter=o__Actinomycetales--7||o__Burkholderiales--33||o__Caulobacterales--5||o__Desulfobulbales--6||o__Enterobacterales--1||o__Halobacteriales--36||o__Mycobacteriales--1||o__Myxococcales--12||o__Opitutales--1||o__Pseudomonadales--13||o__Rhizobiales--112||o__Sphingomonadales--3||o__Xanthomonadales--1:capture_phylum_counter=p__Actinobacteriota--8||p__Desulfobacterota--6||p__Halobacteriota--36||p__Myxococcota--12||p__Proteobacteria--168||p__Verrucomicrobiota--1:capture_species_counter=s__Actinoplanes liguriensis--1||s__Actinotalea sp000526515--7||s__Azohydromonas aeria--1||s__Bradyrhizobium algeriense--15||s__Bradyrhizobium huanghuaihaiense--1||s__Bradyrhizobium sp000239795--6||s__Bradyrhizobium sp000426245--2||s__Bradyrhizobium sp013178945--4||s__Bradyrhizobium sp018130385--31||s__Bradyrhizobium stylosanthis--7||s__Bradyrhizobium valentinum--7||s__CAHJWH01 sp009765965--5||s__Chitinibacter sp013403565--2||s__Cystobacter fuscus_A--4||s__JAEUJT01 sp016793525--4||s__Luteimonas yindakuii--1||s__Melittangium primigenium--4||s__Methylobacterium dankookense--9||s__Methylobacterium sp001422985--23||s__Methylobacterium sp900112625--1||s__Methylobacterium symbioticum--4||s__Methylopila capsulata--1||s__Methylosinus trichosporium--1||s__Methyloversatilis universalis--10||s__Natrinema sp005938085--2||s__Pectobacterium brasiliense_A--1||s__Pseudomonas_B rhizoryzae--13||s__Salinarchaeum sp000403645--34||s__Sphingobium barthaii_A--3||s__Thiomonas sp000377645--20||s__UBA12508 sp001831095--1||s__UBA5123 sp002414225--6:gtdb_class_counter=:gtdb_domain_counter=:gtdb_family_counter=:gtdb_genus_counter=:gtdb_order_counter=:gtdb_phylum_counter=:gtdb_species_counter=:heptad_counter=MCP-38H--231:lbd_counter=:name=N991079:ref_name_counter=],937e9c80-ce49-46f5-8551-a620a10631ea_4@MCPsignal.51.123:0[&&NHX:Sample=rhizpot3:Type=capture:capture_class=c__Alphaproteobacteria:capture_domain=d__Bacteria:capture_family=f__Xanthobacteraceae:capture_genus=g__Bradyrhizobium:capture_order=o__Rhizobiales:capture_phylum=p__Proteobacteria:capture_species=s__Bradyrhizobium sp000426245:heptad=MCP-38H])0:0[&&NHX:Sample_counter=rhizpot1--137||rhizpot2--26||rhizpot3--69:Type_counter=capture--232:capture_class_counter=c__Actinomycetia--8||c__Alphaproteobacteria--121||c__Desulfobulbia--6||c__Gammaproteobacteria--48||c__Halobacteria--36||c__Myxococcia--12||c__Verrucomicrobiae--1:capture_domain_counter=d__Archaea--36||d__Bacteria--196:capture_family_counter=f__Beijerinckiaceae--38||f__Burkholderiaceae--21||f__Caulobacteraceae--5||f__Cellulomonadaceae--7||f__Chitinibacteraceae--2||f__Desulfurivibrionaceae--6||f__Enterobacteriaceae--1||f__Methylopilaceae--1||f__Micromonosporaceae--1||f__Myxococcaceae--12||f__Natrialbaceae--2||f__Pseudomonadaceae--13||f__Rhodocyclaceae--10||f__Salinarchaeaceae--34||f__Sphingomonadaceae--3||f__UBA12508--1||f__Xanthobacteraceae--74||f__Xanthomonadaceae--1:capture_genus_counter=g__Actinoplanes--1||g__Actinotalea--7||g__Azohydromonas--1||g__Bradyrhizobium--74||g__CAHJWH01--5||g__Chitinibacter--2||g__Cystobacter--4||g__JAEUJT01--4||g__Luteimonas--1||g__Melittangium--4||g__Methylobacterium--37||g__Methylopila--1||g__Methylosinus--1||g__Methyloversatilis--10||g__Natrinema--2||g__Pectobacterium--1||g__Pseudomonas_B--13||g__Salinarchaeum--34||g__Sphingobium--3||g__Thiomonas--20||g__UBA12508--1||g__UBA5123--6:capture_order_counter=o__Actinomycetales--7||o__Burkholderiales--33||o__Caulobacterales--5||o__Desulfobulbales--6||o__Enterobacterales--1||o__Halobacteriales--36||o__Mycobacteriales--1||o__Myxococcales--12||o__Opitutales--1||o__Pseudomonadales--13||o__Rhizobiales--113||o__Sphingomonadales--3||o__Xanthomonadales--1:capture_phylum_counter=p__Actinobacteriota--8||p__Desulfobacterota--6||p__Halobacteriota--36||p__Myxococcota--12||p__Proteobacteria--169||p__Verrucomicrobiota--1:capture_species_counter=s__Actinoplanes liguriensis--1||s__Actinotalea sp000526515--7||s__Azohydromonas aeria--1||s__Bradyrhizobium algeriense--15||s__Bradyrhizobium huanghuaihaiense--1||s__Bradyrhizobium sp000239795--6||s__Bradyrhizobium sp000426245--3||s__Bradyrhizobium sp013178945--4||s__Bradyrhizobium sp018130385--31||s__Bradyrhizobium stylosanthis--7||s__Bradyrhizobium valentinum--7||s__CAHJWH01 sp009765965--5||s__Chitinibacter sp013403565--2||s__Cystobacter fuscus_A--4||s__JAEUJT01 sp016793525--4||s__Luteimonas yindakuii--1||s__Melittangium primigenium--4||s__Methylobacterium dankookense--9||s__Methylobacterium sp001422985--23||s__Methylobacterium sp900112625--1||s__Methylobacterium symbioticum--4||s__Methylopila capsulata--1||s__Methylosinus trichosporium--1||s__Methyloversatilis universalis--10||s__Natrinema sp005938085--2||s__Pectobacterium brasiliense_A--1||s__Pseudomonas_B rhizoryzae--13||s__Salinarchaeum sp000403645--34||s__Sphingobium barthaii_A--3||s__Thiomonas sp000377645--20||s__UBA12508 sp001831095--1||s__UBA5123 sp002414225--6:gtdb_class_counter=:gtdb_domain_counter=:gtdb_family_counter=:gtdb_genus_counter=:gtdb_order_counter=:gtdb_phylum_counter=:gtdb_species_counter=:heptad_counter=MCP-38H--232:lbd_counter=:name=N991081:ref_name_counter=],58fa8564-d5f0-4b2c-8f3a-5f81259b111e_4@MCPsignal.253.325:0[&&NHX:Sample=rhizpot3:Type=capture:capture_class=c__Alphaproteobacteria:capture_domain=d__Bacteria:capture_family=f__Xanthobacteraceae:capture_genus=g__Bradyrhizobium:capture_order=o__Rhizobiales:capture_phylum=p__Proteobacteria:capture_species=s__Bradyrhizobium sp018130385:heptad=MCP-38H])0:0[&&NHX:Sample_counter=rhizpot1--137||rhizpot2--26||rhizpot3--70:Type_counter=capture--233:capture_class_counter=c__Actinomycetia--8||c__Alphaproteobacteria--122||c__Desulfobulbia--6||c__Gammaproteobacteria--48||c__Halobacteria--36||c__Myxococcia--12||c__Verrucomicrobiae--1:capture_domain_counter=d__Archaea--36||d__Bacteria--197:capture_family_counter=f__Beijerinckiaceae--38||f__Burkholderiaceae--21||f__Caulobacteraceae--5||f__Cellulomonadaceae--7||f__Chitinibacteraceae--2||f__Desulfurivibrionaceae--6||f__Enterobacteriaceae--1||f__Methylopilaceae--1||f__Micromonosporaceae--1||f__Myxococcaceae--12||f__Natrialbaceae--2||f__Pseudomonadaceae--13||f__Rhodocyclaceae--10||f__Salinarchaeaceae--34||f__Sphingomonadaceae--3||f__UBA12508--1||f__Xanthobacteraceae--75||f__Xanthomonadaceae--1:capture_genus_counter=g__Actinoplanes--1||g__Actinotalea--7||g__Azohydromonas--1||g__Bradyrhizobium--75||g__CAHJWH01--5||g__Chitinibacter--2||g__Cystobacter--4||g__JAEUJT01--4||g__Luteimonas--1||g__Melittangium--4||g__Methylobacterium--37||g__Methylopila--1||g__Methylosinus--1||g__Methyloversatilis--10||g__Natrinema--2||g__Pectobacterium--1||g__Pseudomonas_B--13||g__Salinarchaeum--34||g__Sphingobium--3||g__Thiomonas--20||g__UBA12508--1||g__UBA5123--6:capture_order_counter=o__Actinomycetales--7||o__Burkholderiales--33||o__Caulobacterales--5||o__Desulfobulbales--6||o__Enterobacterales--1||o__Halobacteriales--36||o__Mycobacteriales--1||o__Myxococcales--12||o__Opitutales--1||o__Pseudomonadales--13||o__Rhizobiales--114||o__Sphingomonadales--3||o__Xanthomonadales--1:capture_phylum_counter=p__Actinobacteriota--8||p__Desulfobacterota--6||p__Halobacteriota--36||p__Myxococcota--12||p__Proteobacteria--170||p__Verrucomicrobiota--1:capture_species_counter=s__Actinoplanes liguriensis--1||s__Actinotalea sp000526515--7||s__Azohydromonas aeria--1||s__Bradyrhizobium algeriense--15||s__Bradyrhizobium huanghuaihaiense--1||s__Bradyrhizobium sp000239795--6||s__Bradyrhizobium sp000426245--3||s__Bradyrhizobium sp013178945--4||s__Bradyrhizobium sp018130385--32||s__Bradyrhizobium stylosanthis--7||s__Bradyrhizobium valentinum--7||s__CAHJWH01 sp009765965--5||s__Chitinibacter sp013403565--2||s__Cystobacter fuscus_A--4||s__JAEUJT01 sp016793525--4||s__Luteimonas yindakuii--1||s__Melittangium primigenium--4||s__Methylobacterium dankookense--9||s__Methylobacterium sp001422985--23||s__Methylobacterium sp900112625--1||s__Methylobacterium symbioticum--4||s__Methylopila capsulata--1||s__Methylosinus trichosporium--1||s__Methyloversatilis universalis--10||s__Natrinema sp005938085--2||s__Pectobacterium brasiliense_A--1||s__Pseudomonas_B rhizoryzae--13||s__Salinarchaeum sp000403645--34||s__Sphingobium barthaii_A--3||s__Thiomonas sp000377645--20||s__UBA12508 sp001831095--1||s__UBA5123 sp002414225--6:gtdb_class_counter=:gtdb_domain_counter=:gtdb_family_counter=:gtdb_genus_counter=:gtdb_order_counter=:gtdb_phylum_counter=:gtdb_species_counter=:heptad_counter=MCP-38H--233:lbd_counter=:name=N991083:ref_name_counter=],70461f23-2d50-49df-bedf-57e049952755_3@MCPsignal.193.265:0[&&NHX:Sample=rhizpot3:Type=capture:capture_class=c__Alphaproteobacteria:capture_domain=d__Bacteria:capture_family=f__Xanthobacteraceae:capture_genus=g__Bradyrhizobium:capture_order=o__Rhizobiales:capture_phylum=p__Proteobacteria:capture_species=s__Bradyrhizobium sp018130385:heptad=MCP-38H])0:0[&&NHX:Sample_counter=rhizpot1--137||rhizpot2--26||rhizpot3--71:Type_counter=capture--234:capture_class_counter=c__Actinomycetia--8||c__Alphaproteobacteria--123||c__Desulfobulbia--6||c__Gammaproteobacteria--48||c__Halobacteria--36||c__Myxococcia--12||c__Verrucomicrobiae--1:capture_domain_counter=d__Archaea--36||d__Bacteria--198:capture_family_counter=f__Beijerinckiaceae--38||f__Burkholderiaceae--21||f__Caulobacteraceae--5||f__Cellulomonadaceae--7||f__Chitinibacteraceae--2||f__Desulfurivibrionaceae--6||f__Enterobacteriaceae--1||f__Methylopilaceae--1||f__Micromonosporaceae--1||f__Myxococcaceae--12||f__Natrialbaceae--2||f__Pseudomonadaceae--13||f__Rhodocyclaceae--10||f__Salinarchaeaceae--34||f__Sphingomonadaceae--3||f__UBA12508--1||f__Xanthobacteraceae--76||f__Xanthomonadaceae--1:capture_genus_counter=g__Actinoplanes--1||g__Actinotalea--7||g__Azohydromonas--1||g__Bradyrhizobium--76||g__CAHJWH01--5||g__Chitinibacter--2||g__Cystobacter--4||g__JAEUJT01--4||g__Luteimonas--1||g__Melittangium--4||g__Methylobacterium--37||g__Methylopila--1||g__Methylosinus--1||g__Methyloversatilis--10||g__Natrinema--2||g__Pectobacterium--1||g__Pseudomonas_B--13||g__Salinarchaeum--34||g__Sphingobium--3||g__Thiomonas--20||g__UBA12508--1||g__UBA5123--6:capture_order_counter=o__Actinomycetales--7||o__Burkholderiales--33||o__Caulobacterales--5||o__Desulfobulbales--6||o__Enterobacterales--1||o__Halobacteriales--36||o__Mycobacteriales--1||o__Myxococcales--12||o__Opitutales--1||o__Pseudomonadales--13||o__Rhizobiales--115||o__Sphingomonadales--3||o__Xanthomonadales--1:capture_phylum_counter=p__Actinobacteriota--8||p__Desulfobacterota--6||p__Halobacteriota--36||p__Myxococcota--12||p__Proteobacteria--171||p__Verrucomicrobiota--1:capture_species_counter=s__Actinoplanes liguriensis--1||s__Actinotalea sp000526515--7||s__Azohydromonas aeria--1||s__Bradyrhizobium algeriense--15||s__Bradyrhizobium huanghuaihaiense--1||s__Bradyrhizobium sp000239795--6||s__Bradyrhizobium sp000426245--3||s__Bradyrhizobium sp013178945--4||s__Bradyrhizobium sp018130385--33||s__Bradyrhizobium stylosanthis--7||s__Bradyrhizobium valentinum--7||s__CAHJWH01 sp009765965--5||s__Chitinibacter sp013403565--2||s__Cystobacter fuscus_A--4||s__JAEUJT01 sp016793525--4||s__Luteimonas yindakuii--1||s__Melittangium primigenium--4||s__Methylobacterium dankookense--9||s__Methylobacterium sp001422985--23||s__Methylobacterium sp900112625--1||s__Methylobacterium symbioticum--4||s__Methylopila capsulata--1||s__Methylosinus trichosporium--1||s__Methyloversatilis universalis--10||s__Natrinema sp005938085--2||s__Pectobacterium brasiliense_A--1||s__Pseudomonas_B rhizoryzae--13||s__Salinarchaeum sp000403645--34||s__Sphingobium barthaii_A--3||s__Thiomonas sp000377645--20||s__UBA12508 sp001831095--1||s__UBA5123 sp002414225--6:gtdb_class_counter=:gtdb_domain_counter=:gtdb_family_counter=:gtdb_genus_counter=:gtdb_order_counter=:gtdb_phylum_counter=:gtdb_species_counter=:heptad_counter=MCP-38H--234:lbd_counter=:name=N991085:ref_name_counter=],07b0adf1-09af-4997-bb14-76ec169b6703_1@MCPsignal.131.203:0[&&NHX:Sample=rhizpot3:Type=capture:capture_class=c__Alphaproteobacteria:capture_domain=d__Bacteria:capture_family=f__Sphingomonadaceae:capture_genus=g__Sphingobium:capture_order=o__Sphingomonadales:capture_phylum=p__Proteobacteria:capture_species=s__Sphingobium barthaii_A:heptad=MCP-38H])0:0[&&NHX:Sample_counter=rhizpot1--137||rhizpot2--26||rhizpot3--72:Type_counter=capture--235:capture_class_counter=c__Actinomycetia--8||c__Alphaproteobacteria--124||c__Desulfobulbia--6||c__Gammaproteobacteria--48||c__Halobacteria--36||c__Myxococcia--12||c__Verrucomicrobiae--1:capture_domain_counter=d__Archaea--36||d__Bacteria--199:capture_family_counter=f__Beijerinckiaceae--38||f__Burkholderiaceae--21||f__Caulobacteraceae--5||f__Cellulomonadaceae--7||f__Chitinibacteraceae--2||f__Desulfurivibrionaceae--6||f__Enterobacteriaceae--1||f__Methylopilaceae--1||f__Micromonosporaceae--1||f__Myxococcaceae--12||f__Natrialbaceae--2||f__Pseudomonadaceae--13||f__Rhodocyclaceae--10||f__Salinarchaeaceae--34||f__Sphingomonadaceae--4||f__UBA12508--1||f__Xanthobacteraceae--76||f__Xanthomonadaceae--1:capture_genus_counter=g__Actinoplanes--1||g__Actinotalea--7||g__Azohydromonas--1||g__Bradyrhizobium--76||g__CAHJWH01--5||g__Chitinibacter--2||g__Cystobacter--4||g__JAEUJT01--4||g__Luteimonas--1||g__Melittangium--4||g__Methylobacterium--37||g__Methylopila--1||g__Methylosinus--1||g__Methyloversatilis--10||g__Natrinema--2||g__Pectobacterium--1||g__Pseudomonas_B--13||g__Salinarchaeum--34||g__Sphingobium--4||g__Thiomonas--20||g__UBA12508--1||g__UBA5123--6:capture_order_counter=o__Actinomycetales--7||o__Burkholderiales--33||o__Caulobacterales--5||o__Desulfobulbales--6||o__Enterobacterales--1||o__Halobacteriales--36||o__Mycobacteriales--1||o__Myxococcales--12||o__Opitutales--1||o__Pseudomonadales--13||o__Rhizobiales--115||o__Sphingomonadales--4||o__Xanthomonadales--1:capture_phylum_counter=p__Actinobacteriota--8||p__Desulfobacterota--6||p__Halobacteriota--36||p__Myxococcota--12||p__Proteobacteria--172||p__Verrucomicrobiota--1:capture_species_counter=s__Actinoplanes liguriensis--1||s__Actinotalea sp000526515--7||s__Azohydromonas aeria--1||s__Bradyrhizobium algeriense--15||s__Bradyrhizobium huanghuaihaiense--1||s__Bradyrhizobium sp000239795--6||s__Bradyrhizobium sp000426245--3||s__Bradyrhizobium sp013178945--4||s__Bradyrhizobium sp018130385--33||s__Bradyrhizobium stylosanthis--7||s__Bradyrhizobium valentinum--7||s__CAHJWH01 sp009765965--5||s__Chitinibacter sp013403565--2||s__Cystobacter fuscus_A--4||s__JAEUJT01 sp016793525--4||s__Luteimonas yindakuii--1||s__Melittangium primigenium--4||s__Methylobacterium dankookense--9||s__Methylobacterium sp001422985--23||s__Methylobacterium sp900112625--1||s__Methylobacterium symbioticum--4||s__Methylopila capsulata--1||s__Methylosinus trichosporium--1||s__Methyloversatilis universalis--10||s__Natrinema sp005938085--2||s__Pectobacterium brasiliense_A--1||s__Pseudomonas_B rhizoryzae--13||s__Salinarchaeum sp000403645--34||s__Sphingobium barthaii_A--4||s__Thiomonas sp000377645--20||s__UBA12508 sp001831095--1||s__UBA5123 sp002414225--6:gtdb_class_counter=:gtdb_domain_counter=:gtdb_family_counter=:gtdb_genus_counter=:gtdb_order_counter=:gtdb_phylum_counter=:gtdb_species_counter=:heptad_counter=MCP-38H--235:lbd_counter=:name=N991087:ref_name_counter=],b91f8a9d-0af2-479d-9f33-b1aa16e010a3_3@MCPsignal.92.164:0[&&NHX:Sample=rhizpot3:Type=capture:capture_class=c__Alphaproteobacteria:capture_domain=d__Bacteria:capture_family=f__Xanthobacteraceae:capture_genus=g__Bradyrhizobium:capture_order=o__Rhizobiales:capture_phylum=p__Proteobacteria:capture_species=s__Bradyrhizobium sp018130385:heptad=MCP-38H])0:0[&&NHX:Sample_counter=rhizpot1--137||rhizpot2--26||rhizpot3--73:Type_counter=capture--236:capture_class_counter=c__Actinomycetia--8||c__Alphaproteobacteria--125||c__Desulfobulbia--6||c__Gammaproteobacteria--48||c__Halobacteria--36||c__Myxococcia--12||c__Verrucomicrobiae--1:capture_domain_counter=d__Archaea--36||d__Bacteria--200:capture_family_counter=f__Beijerinckiaceae--38||f__Burkholderiaceae--21||f__Caulobacteraceae--5||f__Cellulomonadaceae--7||f__Chitinibacteraceae--2||f__Desulfurivibrionaceae--6||f__Enterobacteriaceae--1||f__Methylopilaceae--1||f__Micromonosporaceae--1||f__Myxococcaceae--12||f__Natrialbaceae--2||f__Pseudomonadaceae--13||f__Rhodocyclaceae--10||f__Salinarchaeaceae--34||f__Sphingomonadaceae--4||f__UBA12508--1||f__Xanthobacteraceae--77||f__Xanthomonadaceae--1:capture_genus_counter=g__Actinoplanes--1||g__Actinotalea--7||g__Azohydromonas--1||g__Bradyrhizobium--77||g__CAHJWH01--5||g__Chitinibacter--2||g__Cystobacter--4||g__JAEUJT01--4||g__Luteimonas--1||g__Melittangium--4||g__Methylobacterium--37||g__Methylopila--1||g__Methylosinus--1||g__Methyloversatilis--10||g__Natrinema--2||g__Pectobacterium--1||g__Pseudomonas_B--13||g__Salinarchaeum--34||g__Sphingobium--4||g__Thiomonas--20||g__UBA12508--1||g__UBA5123--6:capture_order_counter=o__Actinomycetales--7||o__Burkholderiales--33||o__Caulobacterales--5||o__Desulfobulbales--6||o__Enterobacterales--1||o__Halobacteriales--36||o__Mycobacteriales--1||o__Myxococcales--12||o__Opitutales--1||o__Pseudomonadales--13||o__Rhizobiales--116||o__Sphingomonadales--4||o__Xanthomonadales--1:capture_phylum_counter=p__Actinobacteriota--8||p__Desulfobacterota--6||p__Halobacteriota--36||p__Myxococcota--12||p__Proteobacteria--173||p__Verrucomicrobiota--1:capture_species_counter=s__Actinoplanes liguriensis--1||s__Actinotalea sp000526515--7||s__Azohydromonas aeria--1||s__Bradyrhizobium algeriense--15||s__Bradyrhizobium huanghuaihaiense--1||s__Bradyrhizobium sp000239795--6||s__Bradyrhizobium sp000426245--3||s__Bradyrhizobium sp013178945--4||s__Bradyrhizobium sp018130385--34||s__Bradyrhizobium stylosanthis--7||s__Bradyrhizobium valentinum--7||s__CAHJWH01 sp009765965--5||s__Chitinibacter sp013403565--2||s__Cystobacter fuscus_A--4||s__JAEUJT01 sp016793525--4||s__Luteimonas yindakuii--1||s__Melittangium primigenium--4||s__Methylobacterium dankookense--9||s__Methylobacterium sp001422985--23||s__Methylobacterium sp900112625--1||s__Methylobacterium symbioticum--4||s__Methylopila capsulata--1||s__Methylosinus trichosporium--1||s__Methyloversatilis universalis--10||s__Natrinema sp005938085--2||s__Pectobacterium brasiliense_A--1||s__Pseudomonas_B rhizoryzae--13||s__Salinarchaeum sp000403645--34||s__Sphingobium barthaii_A--4||s__Thiomonas sp000377645--20||s__UBA12508 sp001831095--1||s__UBA5123 sp002414225--6:gtdb_class_counter=:gtdb_domain_counter=:gtdb_family_counter=:gtdb_genus_counter=:gtdb_order_counter=:gtdb_phylum_counter=:gtdb_species_counter=:heptad_counter=MCP-38H--236:lbd_counter=:name=N991089:ref_name_counter=],bddbb126-3641-4fc6-80fd-29bec49f50ff_2@MCPsignal.61.133:0[&&NHX:Sample=rhizpot3:Type=capture:capture_class=c__Alphaproteobacteria:capture_domain=d__Bacteria:capture_family=f__Xanthobacteraceae:capture_genus=g__Bradyrhizobium:capture_order=o__Rhizobiales:capture_phylum=p__Proteobacteria:capture_species=s__Bradyrhizobium sp018130385:heptad=MCP-38H])0:0[&&NHX:Sample_counter=rhizpot1--137||rhizpot2--26||rhizpot3--74:Type_counter=capture--237:capture_class_counter=c__Actinomycetia--8||c__Alphaproteobacteria--126||c__Desulfobulbia--6||c__Gammaproteobacteria--48||c__Halobacteria--36||c__Myxococcia--12||c__Verrucomicrobiae--1:capture_domain_counter=d__Archaea--36||d__Bacteria--201:capture_family_counter=f__Beijerinckiaceae--38||f__Burkholderiaceae--21||f__Caulobacteraceae--5||f__Cellulomonadaceae--7||f__Chitinibacteraceae--2||f__Desulfurivibrionaceae--6||f__Enterobacteriaceae--1||f__Methylopilaceae--1||f__Micromonosporaceae--1||f__Myxococcaceae--12||f__Natrialbaceae--2||f__Pseudomonadaceae--13||f__Rhodocyclaceae--10||f__Salinarchaeaceae--34||f__Sphingomonadaceae--4||f__UBA12508--1||f__Xanthobacteraceae--78||f__Xanthomonadaceae--1:capture_genus_counter=g__Actinoplanes--1||g__Actinotalea--7||g__Azohydromonas--1||g__Bradyrhizobium--78||g__CAHJWH01--5||g__Chitinibacter--2||g__Cystobacter--4||g__JAEUJT01--4||g__Luteimonas--1||g__Melittangium--4||g__Methylobacterium--37||g__Methylopila--1||g__Methylosinus--1||g__Methyloversatilis--10||g__Natrinema--2||g__Pectobacterium--1||g__Pseudomonas_B--13||g__Salinarchaeum--34||g__Sphingobium--4||g__Thiomonas--20||g__UBA12508--1||g__UBA5123--6:capture_order_counter=o__Actinomycetales--7||o__Burkholderiales--33||o__Caulobacterales--5||o__Desulfobulbales--6||o__Enterobacterales--1||o__Halobacteriales--36||o__Mycobacteriales--1||o__Myxococcales--12||o__Opitutales--1||o__Pseudomonadales--13||o__Rhizobiales--117||o__Sphingomonadales--4||o__Xanthomonadales--1:capture_phylum_counter=p__Actinobacteriota--8||p__Desulfobacterota--6||p__Halobacteriota--36||p__Myxococcota--12||p__Proteobacteria--174||p__Verrucomicrobiota--1:capture_species_counter=s__Actinoplanes liguriensis--1||s__Actinotalea sp000526515--7||s__Azohydromonas aeria--1||s__Bradyrhizobium algeriense--15||s__Bradyrhizobium huanghuaihaiense--1||s__Bradyrhizobium sp000239795--6||s__Bradyrhizobium sp000426245--3||s__Bradyrhizobium sp013178945--4||s__Bradyrhizobium sp018130385--35||s__Bradyrhizobium stylosanthis--7||s__Bradyrhizobium valentinum--7||s__CAHJWH01 sp009765965--5||s__Chitinibacter sp013403565--2||s__Cystobacter fuscus_A--4||s__JAEUJT01 sp016793525--4||s__Luteimonas yindakuii--1||s__Melittangium primigenium--4||s__Methylobacterium dankookense--9||s__Methylobacterium sp001422985--23||s__Methylobacterium sp900112625--1||s__Methylobacterium symbioticum--4||s__Methylopila capsulata--1||s__Methylosinus trichosporium--1||s__Methyloversatilis universalis--10||s__Natrinema sp005938085--2||s__Pectobacterium brasiliense_A--1||s__Pseudomonas_B rhizoryzae--13||s__Salinarchaeum sp000403645--34||s__Sphingobium barthaii_A--4||s__Thiomonas sp000377645--20||s__UBA12508 sp001831095--1||s__UBA5123 sp002414225--6:gtdb_class_counter=:gtdb_domain_counter=:gtdb_family_counter=:gtdb_genus_counter=:gtdb_order_counter=:gtdb_phylum_counter=:gtdb_species_counter=:heptad_counter=MCP-38H--237:lbd_counter=:name=N991091:ref_name_counter=],f9424ef1-3670-4447-8431-a93a3fe5945c_1@MCPsignal.54.126:0[&&NHX:Sample=rhizpot3:Type=capture:capture_class=c__Alphaproteobacteria:capture_domain=d__Bacteria:capture_family=f__Xanthobacteraceae:capture_genus=g__Bradyrhizobium:capture_order=o__Rhizobiales:capture_phylum=p__Proteobacteria:capture_species=s__Bradyrhizobium algeriense:heptad=MCP-38H])0:0[&&NHX:Sample_counter=rhizpot1--137||rhizpot2--26||rhizpot3--75:Type_counter=capture--238:capture_class_counter=c__Actinomycetia--8||c__Alphaproteobacteria--127||c__Desulfobulbia--6||c__Gammaproteobacteria--48||c__Halobacteria--36||c__Myxococcia--12||c__Verrucomicrobiae--1:capture_domain_counter=d__Archaea--36||d__Bacteria--202:capture_family_counter=f__Beijerinckiaceae--38||f__Burkholderiaceae--21||f__Caulobacteraceae--5||f__Cellulomonadaceae--7||f__Chitinibacteraceae--2||f__Desulfurivibrionaceae--6||f__Enterobacteriaceae--1||f__Methylopilaceae--1||f__Micromonosporaceae--1||f__Myxococcaceae--12||f__Natrialbaceae--2||f__Pseudomonadaceae--13||f__Rhodocyclaceae--10||f__Salinarchaeaceae--34||f__Sphingomonadaceae--4||f__UBA12508--1||f__Xanthobacteraceae--79||f__Xanthomonadaceae--1:capture_genus_counter=g__Actinoplanes--1||g__Actinotalea--7||g__Azohydromonas--1||g__Bradyrhizobium--79||g__CAHJWH01--5||g__Chitinibacter--2||g__Cystobacter--4||g__JAEUJT01--4||g__Luteimonas--1||g__Melittangium--4||g__Methylobacterium--37||g__Methylopila--1||g__Methylosinus--1||g__Methyloversatilis--10||g__Natrinema--2||g__Pectobacterium--1||g__Pseudomonas_B--13||g__Salinarchaeum--34||g__Sphingobium--4||g__Thiomonas--20||g__UBA12508--1||g__UBA5123--6:capture_order_counter=o__Actinomycetales--7||o__Burkholderiales--33||o__Caulobacterales--5||o__Desulfobulbales--6||o__Enterobacterales--1||o__Halobacteriales--36||o__Mycobacteriales--1||o__Myxococcales--12||o__Opitutales--1||o__Pseudomonadales--13||o__Rhizobiales--118||o__Sphingomonadales--4||o__Xanthomonadales--1:capture_phylum_counter=p__Actinobacteriota--8||p__Desulfobacterota--6||p__Halobacteriota--36||p__Myxococcota--12||p__Proteobacteria--175||p__Verrucomicrobiota--1:capture_species_counter=s__Actinoplanes liguriensis--1||s__Actinotalea sp000526515--7||s__Azohydromonas aeria--1||s__Bradyrhizobium algeriense--16||s__Bradyrhizobium huanghuaihaiense--1||s__Bradyrhizobium sp000239795--6||s__Bradyrhizobium sp000426245--3||s__Bradyrhizobium sp013178945--4||s__Bradyrhizobium sp018130385--35||s__Bradyrhizobium stylosanthis--7||s__Bradyrhizobium valentinum--7||s__CAHJWH01 sp009765965--5||s__Chitinibacter sp013403565--2||s__Cystobacter fuscus_A--4||s__JAEUJT01 sp016793525--4||s__Luteimonas yindakuii--1||s__Melittangium primigenium--4||s__Methylobacterium dankookense--9||s__Methylobacterium sp001422985--23||s__Methylobacterium sp900112625--1||s__Methylobacterium symbioticum--4||s__Methylopila capsulata--1||s__Methylosinus trichosporium--1||s__Methyloversatilis universalis--10||s__Natrinema sp005938085--2||s__Pectobacterium brasiliense_A--1||s__Pseudomonas_B rhizoryzae--13||s__Salinarchaeum sp000403645--34||s__Sphingobium barthaii_A--4||s__Thiomonas sp000377645--20||s__UBA12508 sp001831095--1||s__UBA5123 sp002414225--6:gtdb_class_counter=:gtdb_domain_counter=:gtdb_family_counter=:gtdb_genus_counter=:gtdb_order_counter=:gtdb_phylum_counter=:gtdb_species_counter=:heptad_counter=MCP-38H--238:lbd_counter=:name=N991093:ref_name_counter=],e3c3f53b-f634-5ea2-b403-f8adbddaedf5_4@MCPsignal.50.122:0[&&NHX:Sample=rhizpot3:Type=capture:capture_class=c__Alphaproteobacteria:capture_domain=d__Bacteria:capture_family=f__Xanthobacteraceae:capture_genus=g__Bradyrhizobium:capture_order=o__Rhizobiales:capture_phylum=p__Proteobacteria:capture_species=s__Bradyrhizobium sp000426245:heptad=MCP-38H])0:0[&&NHX:Sample_counter=rhizpot1--137||rhizpot2--26||rhizpot3--76:Type_counter=capture--239:capture_class_counter=c__Actinomycetia--8||c__Alphaproteobacteria--128||c__Desulfobulbia--6||c__Gammaproteobacteria--48||c__Halobacteria--36||c__Myxococcia--12||c__Verrucomicrobiae--1:capture_domain_counter=d__Archaea--36||d__Bacteria--203:capture_family_counter=f__Beijerinckiaceae--38||f__Burkholderiaceae--21||f__Caulobacteraceae--5||f__Cellulomonadaceae--7||f__Chitinibacteraceae--2||f__Desulfurivibrionaceae--6||f__Enterobacteriaceae--1||f__Methylopilaceae--1||f__Micromonosporaceae--1||f__Myxococcaceae--12||f__Natrialbaceae--2||f__Pseudomonadaceae--13||f__Rhodocyclaceae--10||f__Salinarchaeaceae--34||f__Sphingomonadaceae--4||f__UBA12508--1||f__Xanthobacteraceae--80||f__Xanthomonadaceae--1:capture_genus_counter=g__Actinoplanes--1||g__Actinotalea--7||g__Azohydromonas--1||g__Bradyrhizobium--80||g__CAHJWH01--5||g__Chitinibacter--2||g__Cystobacter--4||g__JAEUJT01--4||g__Luteimonas--1||g__Melittangium--4||g__Methylobacterium--37||g__Methylopila--1||g__Methylosinus--1||g__Methyloversatilis--10||g__Natrinema--2||g__Pectobacterium--1||g__Pseudomonas_B--13||g__Salinarchaeum--34||g__Sphingobium--4||g__Thiomonas--20||g__UBA12508--1||g__UBA5123--6:capture_order_counter=o__Actinomycetales--7||o__Burkholderiales--33||o__Caulobacterales--5||o__Desulfobulbales--6||o__Enterobacterales--1||o__Halobacteriales--36||o__Mycobacteriales--1||o__Myxococcales--12||o__Opitutales--1||o__Pseudomonadales--13||o__Rhizobiales--119||o__Sphingomonadales--4||o__Xanthomonadales--1:capture_phylum_counter=p__Actinobacteriota--8||p__Desulfobacterota--6||p__Halobacteriota--36||p__Myxococcota--12||p__Proteobacteria--176||p__Verrucomicrobiota--1:capture_species_counter=s__Actinoplanes liguriensis--1||s__Actinotalea sp000526515--7||s__Azohydromonas aeria--1||s__Bradyrhizobium algeriense--16||s__Bradyrhizobium huanghuaihaiense--1||s__Bradyrhizobium sp000239795--6||s__Bradyrhizobium sp000426245--4||s__Bradyrhizobium sp013178945--4||s__Bradyrhizobium sp018130385--35||s__Bradyrhizobium stylosanthis--7||s__Bradyrhizobium valentinum--7||s__CAHJWH01 sp009765965--5||s__Chitinibacter sp013403565--2||s__Cystobacter fuscus_A--4||s__JAEUJT01 sp016793525--4||s__Luteimonas yindakuii--1||s__Melittangium primigenium--4||s__Methylobacterium dankookense--9||s__Methylobacterium sp001422985--23||s__Methylobacterium sp900112625--1||s__Methylobacterium symbioticum--4||s__Methylopila capsulata--1||s__Methylosinus trichosporium--1||s__Methyloversatilis universalis--10||s__Natrinema sp005938085--2||s__Pectobacterium brasiliense_A--1||s__Pseudomonas_B rhizoryzae--13||s__Salinarchaeum sp000403645--34||s__Sphingobium barthaii_A--4||s__Thiomonas sp000377645--20||s__UBA12508 sp001831095--1||s__UBA5123 sp002414225--6:gtdb_class_counter=:gtdb_domain_counter=:gtdb_family_counter=:gtdb_genus_counter=:gtdb_order_counter=:gtdb_phylum_counter=:gtdb_species_counter=:heptad_counter=MCP-38H--239:lbd_counter=:name=N991095:ref_name_counter=],dfca6cd4-2e86-4d5d-bde0-3dfa69800e71_4@MCPsignal.276.348:0[&&NHX:Sample=rhizpot3:Type=capture:capture_class=c__Alphaproteobacteria:capture_domain=d__Bacteria:capture_family=f__Xanthobacteraceae:capture_genus=g__Bradyrhizobium:capture_order=o__Rhizobiales:capture_phylum=p__Proteobacteria:capture_species=s__Bradyrhizobium sp000239795:heptad=MCP-38H])0:0[&&NHX:Sample_counter=rhizpot1--137||rhizpot2--26||rhizpot3--77:Type_counter=capture--240:capture_class_counter=c__Actinomycetia--8||c__Alphaproteobacteria--129||c__Desulfobulbia--6||c__Gammaproteobacteria--48||c__Halobacteria--36||c__Myxococcia--12||c__Verrucomicrobiae--1:capture_domain_counter=d__Archaea--36||d__Bacteria--204:capture_family_counter=f__Beijerinckiaceae--38||f__Burkholderiaceae--21||f__Caulobacteraceae--5||f__Cellulomonadaceae--7||f__Chitinibacteraceae--2||f__Desulfurivibrionaceae--6||f__Enterobacteriaceae--1||f__Methylopilaceae--1||f__Micromonosporaceae--1||f__Myxococcaceae--12||f__Natrialbaceae--2||f__Pseudomonadaceae--13||f__Rhodocyclaceae--10||f__Salinarchaeaceae--34||f__Sphingomonadaceae--4||f__UBA12508--1||f__Xanthobacteraceae--81||f__Xanthomonadaceae--1:capture_genus_counter=g__Actinoplanes--1||g__Actinotalea--7||g__Azohydromonas--1||g__Bradyrhizobium--81||g__CAHJWH01--5||g__Chitinibacter--2||g__Cystobacter--4||g__JAEUJT01--4||g__Luteimonas--1||g__Melittangium--4||g__Methylobacterium--37||g__Methylopila--1||g__Methylosinus--1||g__Methyloversatilis--10||g__Natrinema--2||g__Pectobacterium--1||g__Pseudomonas_B--13||g__Salinarchaeum--34||g__Sphingobium--4||g__Thiomonas--20||g__UBA12508--1||g__UBA5123--6:capture_order_counter=o__Actinomycetales--7||o__Burkholderiales--33||o__Caulobacterales--5||o__Desulfobulbales--6||o__Enterobacterales--1||o__Halobacteriales--36||o__Mycobacteriales--1||o__Myxococcales--12||o__Opitutales--1||o__Pseudomonadales--13||o__Rhizobiales--120||o__Sphingomonadales--4||o__Xanthomonadales--1:capture_phylum_counter=p__Actinobacteriota--8||p__Desulfobacterota--6||p__Halobacteriota--36||p__Myxococcota--12||p__Proteobacteria--177||p__Verrucomicrobiota--1:capture_species_counter=s__Actinoplanes liguriensis--1||s__Actinotalea sp000526515--7||s__Azohydromonas aeria--1||s__Bradyrhizobium algeriense--16||s__Bradyrhizobium huanghuaihaiense--1||s__Bradyrhizobium sp000239795--7||s__Bradyrhizobium sp000426245--4||s__Bradyrhizobium sp013178945--4||s__Bradyrhizobium sp018130385--35||s__Bradyrhizobium stylosanthis--7||s__Bradyrhizobium valentinum--7||s__CAHJWH01 sp009765965--5||s__Chitinibacter sp013403565--2||s__Cystobacter fuscus_A--4||s__JAEUJT01 sp016793525--4||s__Luteimonas yindakuii--1||s__Melittangium primigenium--4||s__Methylobacterium dankookense--9||s__Methylobacterium sp001422985--23||s__Methylobacterium sp900112625--1||s__Methylobacterium symbioticum--4||s__Methylopila capsulata--1||s__Methylosinus trichosporium--1||s__Methyloversatilis universalis--10||s__Natrinema sp005938085--2||s__Pectobacterium brasiliense_A--1||s__Pseudomonas_B rhizoryzae--13||s__Salinarchaeum sp000403645--34||s__Sphingobium barthaii_A--4||s__Thiomonas sp000377645--20||s__UBA12508 sp001831095--1||s__UBA5123 sp002414225--6:gtdb_class_counter=:gtdb_domain_counter=:gtdb_family_counter=:gtdb_genus_counter=:gtdb_order_counter=:gtdb_phylum_counter=:gtdb_species_counter=:heptad_counter=MCP-38H--240:lbd_counter=:name=N991097:ref_name_counter=],02cef6d4-cc04-465d-a01f-56be33ae6dd9_3@MCPsignal.191.263:0[&&NHX:Sample=rhizpot3:Type=capture:capture_class=c__Alphaproteobacteria:capture_domain=d__Bacteria:capture_family=f__Methylopilaceae:capture_genus=g__Methylopila:capture_order=o__Rhizobiales:capture_phylum=p__Proteobacteria:capture_species=s__Methylopila capsulata:heptad=MCP-38H])0:0[&&NHX:Sample_counter=rhizpot1--137||rhizpot2--26||rhizpot3--78:Type_counter=capture--241:capture_class_counter=c__Actinomycetia--8||c__Alphaproteobacteria--130||c__Desulfobulbia--6||c__Gammaproteobacteria--48||c__Halobacteria--36||c__Myxococcia--12||c__Verrucomicrobiae--1:capture_domain_counter=d__Archaea--36||d__Bacteria--205:capture_family_counter=f__Beijerinckiaceae--38||f__Burkholderiaceae--21||f__Caulobacteraceae--5||f__Cellulomonadaceae--7||f__Chitinibacteraceae--2||f__Desulfurivibrionaceae--6||f__Enterobacteriaceae--1||f__Methylopilaceae--2||f__Micromonosporaceae--1||f__Myxococcaceae--12||f__Natrialbaceae--2||f__Pseudomonadaceae--13||f__Rhodocyclaceae--10||f__Salinarchaeaceae--34||f__Sphingomonadaceae--4||f__UBA12508--1||f__Xanthobacteraceae--81||f__Xanthomonadaceae--1:capture_genus_counter=g__Actinoplanes--1||g__Actinotalea--7||g__Azohydromonas--1||g__Bradyrhizobium--81||g__CAHJWH01--5||g__Chitinibacter--2||g__Cystobacter--4||g__JAEUJT01--4||g__Luteimonas--1||g__Melittangium--4||g__Methylobacterium--37||g__Methylopila--2||g__Methylosinus--1||g__Methyloversatilis--10||g__Natrinema--2||g__Pectobacterium--1||g__Pseudomonas_B--13||g__Salinarchaeum--34||g__Sphingobium--4||g__Thiomonas--20||g__UBA12508--1||g__UBA5123--6:capture_order_counter=o__Actinomycetales--7||o__Burkholderiales--33||o__Caulobacterales--5||o__Desulfobulbales--6||o__Enterobacterales--1||o__Halobacteriales--36||o__Mycobacteriales--1||o__Myxococcales--12||o__Opitutales--1||o__Pseudomonadales--13||o__Rhizobiales--121||o__Sphingomonadales--4||o__Xanthomonadales--1:capture_phylum_counter=p__Actinobacteriota--8||p__Desulfobacterota--6||p__Halobacteriota--36||p__Myxococcota--12||p__Proteobacteria--178||p__Verrucomicrobiota--1:capture_species_counter=s__Actinoplanes liguriensis--1||s__Actinotalea sp000526515--7||s__Azohydromonas aeria--1||s__Bradyrhizobium algeriense--16||s__Bradyrhizobium huanghuaihaiense--1||s__Bradyrhizobium sp000239795--7||s__Bradyrhizobium sp000426245--4||s__Bradyrhizobium sp013178945--4||s__Bradyrhizobium sp018130385--35||s__Bradyrhizobium stylosanthis--7||s__Bradyrhizobium valentinum--7||s__CAHJWH01 sp009765965--5||s__Chitinibacter sp013403565--2||s__Cystobacter fuscus_A--4||s__JAEUJT01 sp016793525--4||s__Luteimonas yindakuii--1||s__Melittangium primigenium--4||s__Methylobacterium dankookense--9||s__Methylobacterium sp001422985--23||s__Methylobacterium sp900112625--1||s__Methylobacterium symbioticum--4||s__Methylopila capsulata--2||s__Methylosinus trichosporium--1||s__Methyloversatilis universalis--10||s__Natrinema sp005938085--2||s__Pectobacterium brasiliense_A--1||s__Pseudomonas_B rhizoryzae--13||s__Salinarchaeum sp000403645--34||s__Sphingobium barthaii_A--4||s__Thiomonas sp000377645--20||s__UBA12508 sp001831095--1||s__UBA5123 sp002414225--6:gtdb_class_counter=:gtdb_domain_counter=:gtdb_family_counter=:gtdb_genus_counter=:gtdb_order_counter=:gtdb_phylum_counter=:gtdb_species_counter=:heptad_counter=MCP-38H--241:lbd_counter=:name=N991099:ref_name_counter=],e502f3cd-8dda-4412-a994-bf3893f813a4_4@MCPsignal.172.244:0[&&NHX:Sample=rhizpot3:Type=capture:capture_class=c__Alphaproteobacteria:capture_domain=d__Bacteria:capture_family=f__Xanthobacteraceae:capture_genus=g__Bradyrhizobium:capture_order=o__Rhizobiales:capture_phylum=p__Proteobacteria:capture_species=s__Bradyrhizobium sp018130385:heptad=MCP-38H])0:0[&&NHX:Sample_counter=rhizpot1--137||rhizpot2--26||rhizpot3--79:Type_counter=capture--242:capture_class_counter=c__Actinomycetia--8||c__Alphaproteobacteria--131||c__Desulfobulbia--6||c__Gammaproteobacteria--48||c__Halobacteria--36||c__Myxococcia--12||c__Verrucomicrobiae--1:capture_domain_counter=d__Archaea--36||d__Bacteria--206:capture_family_counter=f__Beijerinckiaceae--38||f__Burkholderiaceae--21||f__Caulobacteraceae--5||f__Cellulomonadaceae--7||f__Chitinibacteraceae--2||f__Desulfurivibrionaceae--6||f__Enterobacteriaceae--1||f__Methylopilaceae--2||f__Micromonosporaceae--1||f__Myxococcaceae--12||f__Natrialbaceae--2||f__Pseudomonadaceae--13||f__Rhodocyclaceae--10||f__Salinarchaeaceae--34||f__Sphingomonadaceae--4||f__UBA12508--1||f__Xanthobacteraceae--82||f__Xanthomonadaceae--1:capture_genus_counter=g__Actinoplanes--1||g__Actinotalea--7||g__Azohydromonas--1||g__Bradyrhizobium--82||g__CAHJWH01--5||g__Chitinibacter--2||g__Cystobacter--4||g__JAEUJT01--4||g__Luteimonas--1||g__Melittangium--4||g__Methylobacterium--37||g__Methylopila--2||g__Methylosinus--1||g__Methyloversatilis--10||g__Natrinema--2||g__Pectobacterium--1||g__Pseudomonas_B--13||g__Salinarchaeum--34||g__Sphingobium--4||g__Thiomonas--20||g__UBA12508--1||g__UBA5123--6:capture_order_counter=o__Actinomycetales--7||o__Burkholderiales--33||o__Caulobacterales--5||o__Desulfobulbales--6||o__Enterobacterales--1||o__Halobacteriales--36||o__Mycobacteriales--1||o__Myxococcales--12||o__Opitutales--1||o__Pseudomonadales--13||o__Rhizobiales--122||o__Sphingomonadales--4||o__Xanthomonadales--1:capture_phylum_counter=p__Actinobacteriota--8||p__Desulfobacterota--6||p__Halobacteriota--36||p__Myxococcota--12||p__Proteobacteria--179||p__Verrucomicrobiota--1:capture_species_counter=s__Actinoplanes liguriensis--1||s__Actinotalea sp000526515--7||s__Azohydromonas aeria--1||s__Bradyrhizobium algeriense--16||s__Bradyrhizobium huanghuaihaiense--1||s__Bradyrhizobium sp000239795--7||s__Bradyrhizobium sp000426245--4||s__Bradyrhizobium sp013178945--4||s__Bradyrhizobium sp018130385--36||s__Bradyrhizobium stylosanthis--7||s__Bradyrhizobium valentinum--7||s__CAHJWH01 sp009765965--5||s__Chitinibacter sp013403565--2||s__Cystobacter fuscus_A--4||s__JAEUJT01 sp016793525--4||s__Luteimonas yindakuii--1||s__Melittangium primigenium--4||s__Methylobacterium dankookense--9||s__Methylobacterium sp001422985--23||s__Methylobacterium sp900112625--1||s__Methylobacterium symbioticum--4||s__Methylopila capsulata--2||s__Methylosinus trichosporium--1||s__Methyloversatilis universalis--10||s__Natrinema sp005938085--2||s__Pectobacterium brasiliense_A--1||s__Pseudomonas_B rhizoryzae--13||s__Salinarchaeum sp000403645--34||s__Sphingobium barthaii_A--4||s__Thiomonas sp000377645--20||s__UBA12508 sp001831095--1||s__UBA5123 sp002414225--6:gtdb_class_counter=:gtdb_domain_counter=:gtdb_family_counter=:gtdb_genus_counter=:gtdb_order_counter=:gtdb_phylum_counter=:gtdb_species_counter=:heptad_counter=MCP-38H--242:lbd_counter=:name=N991101:ref_name_counter=],7bf02f5e-31dc-4513-9004-ef39e5672176_4@MCPsignal.122.194:0[&&NHX:Sample=rhizpot3:Type=capture:capture_class=c__Actinomycetia:capture_domain=d__Bacteria:capture_family=f__Cellulomonadaceae:capture_genus=g__Actinotalea:capture_order=o__Actinomycetales:capture_phylum=p__Actinobacteriota:capture_species=s__Actinotalea sp000526515:heptad=MCP-38H])0:0[&&NHX:Sample_counter=rhizpot1--137||rhizpot2--26||rhizpot3--80:Type_counter=capture--243:capture_class_counter=c__Actinomycetia--9||c__Alphaproteobacteria--131||c__Desulfobulbia--6||c__Gammaproteobacteria--48||c__Halobacteria--36||c__Myxococcia--12||c__Verrucomicrobiae--1:capture_domain_counter=d__Archaea--36||d__Bacteria--207:capture_family_counter=f__Beijerinckiaceae--38||f__Burkholderiaceae--21||f__Caulobacteraceae--5||f__Cellulomonadaceae--8||f__Chitinibacteraceae--2||f__Desulfurivibrionaceae--6||f__Enterobacteriaceae--1||f__Methylopilaceae--2||f__Micromonosporaceae--1||f__Myxococcaceae--12||f__Natrialbaceae--2||f__Pseudomonadaceae--13||f__Rhodocyclaceae--10||f__Salinarchaeaceae--34||f__Sphingomonadaceae--4||f__UBA12508--1||f__Xanthobacteraceae--82||f__Xanthomonadaceae--1:capture_genus_counter=g__Actinoplanes--1||g__Actinotalea--8||g__Azohydromonas--1||g__Bradyrhizobium--82||g__CAHJWH01--5||g__Chitinibacter--2||g__Cystobacter--4||g__JAEUJT01--4||g__Luteimonas--1||g__Melittangium--4||g__Methylobacterium--37||g__Methylopila--2||g__Methylosinus--1||g__Methyloversatilis--10||g__Natrinema--2||g__Pectobacterium--1||g__Pseudomonas_B--13||g__Salinarchaeum--34||g__Sphingobium--4||g__Thiomonas--20||g__UBA12508--1||g__UBA5123--6:capture_order_counter=o__Actinomycetales--8||o__Burkholderiales--33||o__Caulobacterales--5||o__Desulfobulbales--6||o__Enterobacterales--1||o__Halobacteriales--36||o__Mycobacteriales--1||o__Myxococcales--12||o__Opitutales--1||o__Pseudomonadales--13||o__Rhizobiales--122||o__Sphingomonadales--4||o__Xanthomonadales--1:capture_phylum_counter=p__Actinobacteriota--9||p__Desulfobacterota--6||p__Halobacteriota--36||p__Myxococcota--12||p__Proteobacteria--179||p__Verrucomicrobiota--1:capture_species_counter=s__Actinoplanes liguriensis--1||s__Actinotalea sp000526515--8||s__Azohydromonas aeria--1||s__Bradyrhizobium algeriense--16||s__Bradyrhizobium huanghuaihaiense--1||s__Bradyrhizobium sp000239795--7||s__Bradyrhizobium sp000426245--4||s__Bradyrhizobium sp013178945--4||s__Bradyrhizobium sp018130385--36||s__Bradyrhizobium stylosanthis--7||s__Bradyrhizobium valentinum--7||s__CAHJWH01 sp009765965--5||s__Chitinibacter sp013403565--2||s__Cystobacter fuscus_A--4||s__JAEUJT01 sp016793525--4||s__Luteimonas yindakuii--1||s__Melittangium primigenium--4||s__Methylobacterium dankookense--9||s__Methylobacterium sp001422985--23||s__Methylobacterium sp900112625--1||s__Methylobacterium symbioticum--4||s__Methylopila capsulata--2||s__Methylosinus trichosporium--1||s__Methyloversatilis universalis--10||s__Natrinema sp005938085--2||s__Pectobacterium brasiliense_A--1||s__Pseudomonas_B rhizoryzae--13||s__Salinarchaeum sp000403645--34||s__Sphingobium barthaii_A--4||s__Thiomonas sp000377645--20||s__UBA12508 sp001831095--1||s__UBA5123 sp002414225--6:gtdb_class_counter=:gtdb_domain_counter=:gtdb_family_counter=:gtdb_genus_counter=:gtdb_order_counter=:gtdb_phylum_counter=:gtdb_species_counter=:heptad_counter=MCP-38H--243:lbd_counter=:name=N991103:ref_name_counter=],1e1c369a-2146-450d-9bfd-ad1e34b85852_4@MCPsignal.54.126:0[&&NHX:Sample=rhizpot3:Type=capture:capture_class=c__Alphaproteobacteria:capture_domain=d__Bacteria:capture_family=f__Xanthobacteraceae:capture_genus=g__Bradyrhizobium:capture_order=o__Rhizobiales:capture_phylum=p__Proteobacteria:capture_species=s__Bradyrhizobium algeriense:heptad=MCP-38H])0:0[&&NHX:Sample_counter=rhizpot1--137||rhizpot2--26||rhizpot3--81:Type_counter=capture--244:capture_class_counter=c__Actinomycetia--9||c__Alphaproteobacteria--132||c__Desulfobulbia--6||c__Gammaproteobacteria--48||c__Halobacteria--36||c__Myxococcia--12||c__Verrucomicrobiae--1:capture_domain_counter=d__Archaea--36||d__Bacteria--208:capture_family_counter=f__Beijerinckiaceae--38||f__Burkholderiaceae--21||f__Caulobacteraceae--5||f__Cellulomonadaceae--8||f__Chitinibacteraceae--2||f__Desulfurivibrionaceae--6||f__Enterobacteriaceae--1||f__Methylopilaceae--2||f__Micromonosporaceae--1||f__Myxococcaceae--12||f__Natrialbaceae--2||f__Pseudomonadaceae--13||f__Rhodocyclaceae--10||f__Salinarchaeaceae--34||f__Sphingomonadaceae--4||f__UBA12508--1||f__Xanthobacteraceae--83||f__Xanthomonadaceae--1:capture_genus_counter=g__Actinoplanes--1||g__Actinotalea--8||g__Azohydromonas--1||g__Bradyrhizobium--83||g__CAHJWH01--5||g__Chitinibacter--2||g__Cystobacter--4||g__JAEUJT01--4||g__Luteimonas--1||g__Melittangium--4||g__Methylobacterium--37||g__Methylopila--2||g__Methylosinus--1||g__Methyloversatilis--10||g__Natrinema--2||g__Pectobacterium--1||g__Pseudomonas_B--13||g__Salinarchaeum--34||g__Sphingobium--4||g__Thiomonas--20||g__UBA12508--1||g__UBA5123--6:capture_order_counter=o__Actinomycetales--8||o__Burkholderiales--33||o__Caulobacterales--5||o__Desulfobulbales--6||o__Enterobacterales--1||o__Halobacteriales--36||o__Mycobacteriales--1||o__Myxococcales--12||o__Opitutales--1||o__Pseudomonadales--13||o__Rhizobiales--123||o__Sphingomonadales--4||o__Xanthomonadales--1:capture_phylum_counter=p__Actinobacteriota--9||p__Desulfobacterota--6||p__Halobacteriota--36||p__Myxococcota--12||p__Proteobacteria--180||p__Verrucomicrobiota--1:capture_species_counter=s__Actinoplanes liguriensis--1||s__Actinotalea sp000526515--8||s__Azohydromonas aeria--1||s__Bradyrhizobium algeriense--17||s__Bradyrhizobium huanghuaihaiense--1||s__Bradyrhizobium sp000239795--7||s__Bradyrhizobium sp000426245--4||s__Bradyrhizobium sp013178945--4||s__Bradyrhizobium sp018130385--36||s__Bradyrhizobium stylosanthis--7||s__Bradyrhizobium valentinum--7||s__CAHJWH01 sp009765965--5||s__Chitinibacter sp013403565--2||s__Cystobacter fuscus_A--4||s__JAEUJT01 sp016793525--4||s__Luteimonas yindakuii--1||s__Melittangium primigenium--4||s__Methylobacterium dankookense--9||s__Methylobacterium sp001422985--23||s__Methylobacterium sp900112625--1||s__Methylobacterium symbioticum--4||s__Methylopila capsulata--2||s__Methylosinus trichosporium--1||s__Methyloversatilis universalis--10||s__Natrinema sp005938085--2||s__Pectobacterium brasiliense_A--1||s__Pseudomonas_B rhizoryzae--13||s__Salinarchaeum sp000403645--34||s__Sphingobium barthaii_A--4||s__Thiomonas sp000377645--20||s__UBA12508 sp001831095--1||s__UBA5123 sp002414225--6:gtdb_class_counter=:gtdb_domain_counter=:gtdb_family_counter=:gtdb_genus_counter=:gtdb_order_counter=:gtdb_phylum_counter=:gtdb_species_counter=:heptad_counter=MCP-38H--244:lbd_counter=:name=N991105:ref_name_counter=],e34ddcf0-cf36-4b0f-bfda-2f51b87c260a_1@MCPsignal.44.116:0[&&NHX:Sample=rhizpot3:Type=capture:capture_class=c__Alphaproteobacteria:capture_domain=d__Bacteria:capture_family=f__Xanthobacteraceae:capture_genus=g__Bradyrhizobium:capture_order=o__Rhizobiales:capture_phylum=p__Proteobacteria:capture_species=s__Bradyrhizobium sp018130385:heptad=MCP-38H])0:0[&&NHX:Sample_counter=rhizpot1--137||rhizpot2--26||rhizpot3--82:Type_counter=capture--245:capture_class_counter=c__Actinomycetia--9||c__Alphaproteobacteria--133||c__Desulfobulbia--6||c__Gammaproteobacteria--48||c__Halobacteria--36||c__Myxococcia--12||c__Verrucomicrobiae--1:capture_domain_counter=d__Archaea--36||d__Bacteria--209:capture_family_counter=f__Beijerinckiaceae--38||f__Burkholderiaceae--21||f__Caulobacteraceae--5||f__Cellulomonadaceae--8||f__Chitinibacteraceae--2||f__Desulfurivibrionaceae--6||f__Enterobacteriaceae--1||f__Methylopilaceae--2||f__Micromonosporaceae--1||f__Myxococcaceae--12||f__Natrialbaceae--2||f__Pseudomonadaceae--13||f__Rhodocyclaceae--10||f__Salinarchaeaceae--34||f__Sphingomonadaceae--4||f__UBA12508--1||f__Xanthobacteraceae--84||f__Xanthomonadaceae--1:capture_genus_counter=g__Actinoplanes--1||g__Actinotalea--8||g__Azohydromonas--1||g__Bradyrhizobium--84||g__CAHJWH01--5||g__Chitinibacter--2||g__Cystobacter--4||g__JAEUJT01--4||g__Luteimonas--1||g__Melittangium--4||g__Methylobacterium--37||g__Methylopila--2||g__Methylosinus--1||g__Methyloversatilis--10||g__Natrinema--2||g__Pectobacterium--1||g__Pseudomonas_B--13||g__Salinarchaeum--34||g__Sphingobium--4||g__Thiomonas--20||g__UBA12508--1||g__UBA5123--6:capture_order_counter=o__Actinomycetales--8||o__Burkholderiales--33||o__Caulobacterales--5||o__Desulfobulbales--6||o__Enterobacterales--1||o__Halobacteriales--36||o__Mycobacteriales--1||o__Myxococcales--12||o__Opitutales--1||o__Pseudomonadales--13||o__Rhizobiales--124||o__Sphingomonadales--4||o__Xanthomonadales--1:capture_phylum_counter=p__Actinobacteriota--9||p__Desulfobacterota--6||p__Halobacteriota--36||p__Myxococcota--12||p__Proteobacteria--181||p__Verrucomicrobiota--1:capture_species_counter=s__Actinoplanes liguriensis--1||s__Actinotalea sp000526515--8||s__Azohydromonas aeria--1||s__Bradyrhizobium algeriense--17||s__Bradyrhizobium huanghuaihaiense--1||s__Bradyrhizobium sp000239795--7||s__Bradyrhizobium sp000426245--4||s__Bradyrhizobium sp013178945--4||s__Bradyrhizobium sp018130385--37||s__Bradyrhizobium stylosanthis--7||s__Bradyrhizobium valentinum--7||s__CAHJWH01 sp009765965--5||s__Chitinibacter sp013403565--2||s__Cystobacter fuscus_A--4||s__JAEUJT01 sp016793525--4||s__Luteimonas yindakuii--1||s__Melittangium primigenium--4||s__Methylobacterium dankookense--9||s__Methylobacterium sp001422985--23||s__Methylobacterium sp900112625--1||s__Methylobacterium symbioticum--4||s__Methylopila capsulata--2||s__Methylosinus trichosporium--1||s__Methyloversatilis universalis--10||s__Natrinema sp005938085--2||s__Pectobacterium brasiliense_A--1||s__Pseudomonas_B rhizoryzae--13||s__Salinarchaeum sp000403645--34||s__Sphingobium barthaii_A--4||s__Thiomonas sp000377645--20||s__UBA12508 sp001831095--1||s__UBA5123 sp002414225--6:gtdb_class_counter=:gtdb_domain_counter=:gtdb_family_counter=:gtdb_genus_counter=:gtdb_order_counter=:gtdb_phylum_counter=:gtdb_species_counter=:heptad_counter=MCP-38H--245:lbd_counter=:name=N991107:ref_name_counter=],c5b7067f-9f24-4226-98bb-539d732d8da4_1@MCPsignal.85.157:0[&&NHX:Sample=rhizpot3:Type=capture:capture_class=c__Alphaproteobacteria:capture_domain=d__Bacteria:capture_family=f__Sphingomonadaceae:capture_genus=g__Sphingobium:capture_order=o__Sphingomonadales:capture_phylum=p__Proteobacteria:capture_species=s__Sphingobium barthaii_A:heptad=MCP-38H])0:0[&&NHX:Sample_counter=rhizpot1--137||rhizpot2--26||rhizpot3--83:Type_counter=capture--246:capture_class_counter=c__Actinomycetia--9||c__Alphaproteobacteria--134||c__Desulfobulbia--6||c__Gammaproteobacteria--48||c__Halobacteria--36||c__Myxococcia--12||c__Verrucomicrobiae--1:capture_domain_counter=d__Archaea--36||d__Bacteria--210:capture_family_counter=f__Beijerinckiaceae--38||f__Burkholderiaceae--21||f__Caulobacteraceae--5||f__Cellulomonadaceae--8||f__Chitinibacteraceae--2||f__Desulfurivibrionaceae--6||f__Enterobacteriaceae--1||f__Methylopilaceae--2||f__Micromonosporaceae--1||f__Myxococcaceae--12||f__Natrialbaceae--2||f__Pseudomonadaceae--13||f__Rhodocyclaceae--10||f__Salinarchaeaceae--34||f__Sphingomonadaceae--5||f__UBA12508--1||f__Xanthobacteraceae--84||f__Xanthomonadaceae--1:capture_genus_counter=g__Actinoplanes--1||g__Actinotalea--8||g__Azohydromonas--1||g__Bradyrhizobium--84||g__CAHJWH01--5||g__Chitinibacter--2||g__Cystobacter--4||g__JAEUJT01--4||g__Luteimonas--1||g__Melittangium--4||g__Methylobacterium--37||g__Methylopila--2||g__Methylosinus--1||g__Methyloversatilis--10||g__Natrinema--2||g__Pectobacterium--1||g__Pseudomonas_B--13||g__Salinarchaeum--34||g__Sphingobium--5||g__Thiomonas--20||g__UBA12508--1||g__UBA5123--6:capture_order_counter=o__Actinomycetales--8||o__Burkholderiales--33||o__Caulobacterales--5||o__Desulfobulbales--6||o__Enterobacterales--1||o__Halobacteriales--36||o__Mycobacteriales--1||o__Myxococcales--12||o__Opitutales--1||o__Pseudomonadales--13||o__Rhizobiales--124||o__Sphingomonadales--5||o__Xanthomonadales--1:capture_phylum_counter=p__Actinobacteriota--9||p__Desulfobacterota--6||p__Halobacteriota--36||p__Myxococcota--12||p__Proteobacteria--182||p__Verrucomicrobiota--1:capture_species_counter=s__Actinoplanes liguriensis--1||s__Actinotalea sp000526515--8||s__Azohydromonas aeria--1||s__Bradyrhizobium algeriense--17||s__Bradyrhizobium huanghuaihaiense--1||s__Bradyrhizobium sp000239795--7||s__Bradyrhizobium sp000426245--4||s__Bradyrhizobium sp013178945--4||s__Bradyrhizobium sp018130385--37||s__Bradyrhizobium stylosanthis--7||s__Bradyrhizobium valentinum--7||s__CAHJWH01 sp009765965--5||s__Chitinibacter sp013403565--2||s__Cystobacter fuscus_A--4||s__JAEUJT01 sp016793525--4||s__Luteimonas yindakuii--1||s__Melittangium primigenium--4||s__Methylobacterium dankookense--9||s__Methylobacterium sp001422985--23||s__Methylobacterium sp900112625--1||s__Methylobacterium symbioticum--4||s__Methylopila capsulata--2||s__Methylosinus trichosporium--1||s__Methyloversatilis universalis--10||s__Natrinema sp005938085--2||s__Pectobacterium brasiliense_A--1||s__Pseudomonas_B rhizoryzae--13||s__Salinarchaeum sp000403645--34||s__Sphingobium barthaii_A--5||s__Thiomonas sp000377645--20||s__UBA12508 sp001831095--1||s__UBA5123 sp002414225--6:gtdb_class_counter=:gtdb_domain_counter=:gtdb_family_counter=:gtdb_genus_counter=:gtdb_order_counter=:gtdb_phylum_counter=:gtdb_species_counter=:heptad_counter=MCP-38H--246:lbd_counter=:name=N991109:ref_name_counter=],6f3e7ba7-3687-4bba-9265-dfffed2acea6_4@MCPsignal.258.330:0[&&NHX:Sample=rhiztom1:Type=capture:capture_class=c__Alphaproteobacteria:capture_domain=d__Bacteria:capture_family=f__Xanthobacteraceae:capture_genus=g__Pseudolabrys:capture_order=o__Rhizobiales:capture_phylum=p__Proteobacteria:capture_species=s__Pseudolabrys sp903885555:heptad=MCP-38H])0:0[&&NHX:Sample_counter=rhizpot1--137||rhizpot2--26||rhizpot3--83||rhiztom1--1:Type_counter=capture--247:capture_class_counter=c__Actinomycetia--9||c__Alphaproteobacteria--135||c__Desulfobulbia--6||c__Gammaproteobacteria--48||c__Halobacteria--36||c__Myxococcia--12||c__Verrucomicrobiae--1:capture_domain_counter=d__Archaea--36||d__Bacteria--211:capture_family_counter=f__Beijerinckiaceae--38||f__Burkholderiaceae--21||f__Caulobacteraceae--5||f__Cellulomonadaceae--8||f__Chitinibacteraceae--2||f__Desulfurivibrionaceae--6||f__Enterobacteriaceae--1||f__Methylopilaceae--2||f__Micromonosporaceae--1||f__Myxococcaceae--12||f__Natrialbaceae--2||f__Pseudomonadaceae--13||f__Rhodocyclaceae--10||f__Salinarchaeaceae--34||f__Sphingomonadaceae--5||f__UBA12508--1||f__Xanthobacteraceae--85||f__Xanthomonadaceae--1:capture_genus_counter=g__Actinoplanes--1||g__Actinotalea--8||g__Azohydromonas--1||g__Bradyrhizobium--84||g__CAHJWH01--5||g__Chitinibacter--2||g__Cystobacter--4||g__JAEUJT01--4||g__Luteimonas--1||g__Melittangium--4||g__Methylobacterium--37||g__Methylopila--2||g__Methylosinus--1||g__Methyloversatilis--10||g__Natrinema--2||g__Pectobacterium--1||g__Pseudolabrys--1||g__Pseudomonas_B--13||g__Salinarchaeum--34||g__Sphingobium--5||g__Thiomonas--20||g__UBA12508--1||g__UBA5123--6:capture_order_counter=o__Actinomycetales--8||o__Burkholderiales--33||o__Caulobacterales--5||o__Desulfobulbales--6||o__Enterobacterales--1||o__Halobacteriales--36||o__Mycobacteriales--1||o__Myxococcales--12||o__Opitutales--1||o__Pseudomonadales--13||o__Rhizobiales--125||o__Sphingomonadales--5||o__Xanthomonadales--1:capture_phylum_counter=p__Actinobacteriota--9||p__Desulfobacterota--6||p__Halobacteriota--36||p__Myxococcota--12||p__Proteobacteria--183||p__Verrucomicrobiota--1:capture_species_counter=s__Actinoplanes liguriensis--1||s__Actinotalea sp000526515--8||s__Azohydromonas aeria--1||s__Bradyrhizobium algeriense--17||s__Bradyrhizobium huanghuaihaiense--1||s__Bradyrhizobium sp000239795--7||s__Bradyrhizobium sp000426245--4||s__Bradyrhizobium sp013178945--4||s__Bradyrhizobium sp018130385--37||s__Bradyrhizobium stylosanthis--7||s__Bradyrhizobium valentinum--7||s__CAHJWH01 sp009765965--5||s__Chitinibacter sp013403565--2||s__Cystobacter fuscus_A--4||s__JAEUJT01 sp016793525--4||s__Luteimonas yindakuii--1||s__Melittangium primigenium--4||s__Methylobacterium dankookense--9||s__Methylobacterium sp001422985--23||s__Methylobacterium sp900112625--1||s__Methylobacterium symbioticum--4||s__Methylopila capsulata--2||s__Methylosinus trichosporium--1||s__Methyloversatilis universalis--10||s__Natrinema sp005938085--2||s__Pectobacterium brasiliense_A--1||s__Pseudolabrys sp903885555--1||s__Pseudomonas_B rhizoryzae--13||s__Salinarchaeum sp000403645--34||s__Sphingobium barthaii_A--5||s__Thiomonas sp000377645--20||s__UBA12508 sp001831095--1||s__UBA5123 sp002414225--6:gtdb_class_counter=:gtdb_domain_counter=:gtdb_family_counter=:gtdb_genus_counter=:gtdb_order_counter=:gtdb_phylum_counter=:gtdb_species_counter=:heptad_counter=MCP-38H--247:lbd_counter=:name=N991111:ref_name_counter=],26814296-905c-42a1-b9ec-18a7bcef8cfc_4@MCPsignal.417.489:0[&&NHX:Sample=rhiztom3:Type=capture:capture_class=c__Actinomycetia:capture_domain=d__Bacteria:capture_family=f__Cellulomonadaceae:capture_genus=g__Actinotalea:capture_order=o__Actinomycetales:capture_phylum=p__Actinobacteriota:capture_species=s__Actinotalea sp000526515:heptad=MCP-38H])0:0[&&NHX:Sample_counter=rhizpot1--137||rhizpot2--26||rhizpot3--83||rhiztom1--1||rhiztom3--1:Type_counter=capture--248:capture_class_counter=c__Actinomycetia--10||c__Alphaproteobacteria--135||c__Desulfobulbia--6||c__Gammaproteobacteria--48||c__Halobacteria--36||c__Myxococcia--12||c__Verrucomicrobiae--1:capture_domain_counter=d__Archaea--36||d__Bacteria--212:capture_family_counter=f__Beijerinckiaceae--38||f__Burkholderiaceae--21||f__Caulobacteraceae--5||f__Cellulomonadaceae--9||f__Chitinibacteraceae--2||f__Desulfurivibrionaceae--6||f__Enterobacteriaceae--1||f__Methylopilaceae--2||f__Micromonosporaceae--1||f__Myxococcaceae--12||f__Natrialbaceae--2||f__Pseudomonadaceae--13||f__Rhodocyclaceae--10||f__Salinarchaeaceae--34||f__Sphingomonadaceae--5||f__UBA12508--1||f__Xanthobacteraceae--85||f__Xanthomonadaceae--1:capture_genus_counter=g__Actinoplanes--1||g__Actinotalea--9||g__Azohydromonas--1||g__Bradyrhizobium--84||g__CAHJWH01--5||g__Chitinibacter--2||g__Cystobacter--4||g__JAEUJT01--4||g__Luteimonas--1||g__Melittangium--4||g__Methylobacterium--37||g__Methylopila--2||g__Methylosinus--1||g__Methyloversatilis--10||g__Natrinema--2||g__Pectobacterium--1||g__Pseudolabrys--1||g__Pseudomonas_B--13||g__Salinarchaeum--34||g__Sphingobium--5||g__Thiomonas--20||g__UBA12508--1||g__UBA5123--6:capture_order_counter=o__Actinomycetales--9||o__Burkholderiales--33||o__Caulobacterales--5||o__Desulfobulbales--6||o__Enterobacterales--1||o__Halobacteriales--36||o__Mycobacteriales--1||o__Myxococcales--12||o__Opitutales--1||o__Pseudomonadales--13||o__Rhizobiales--125||o__Sphingomonadales--5||o__Xanthomonadales--1:capture_phylum_counter=p__Actinobacteriota--10||p__Desulfobacterota--6||p__Halobacteriota--36||p__Myxococcota--12||p__Proteobacteria--183||p__Verrucomicrobiota--1:capture_species_counter=s__Actinoplanes liguriensis--1||s__Actinotalea sp000526515--9||s__Azohydromonas aeria--1||s__Bradyrhizobium algeriense--17||s__Bradyrhizobium huanghuaihaiense--1||s__Bradyrhizobium sp000239795--7||s__Bradyrhizobium sp000426245--4||s__Bradyrhizobium sp013178945--4||s__Bradyrhizobium sp018130385--37||s__Bradyrhizobium stylosanthis--7||s__Bradyrhizobium valentinum--7||s__CAHJWH01 sp009765965--5||s__Chitinibacter sp013403565--2||s__Cystobacter fuscus_A--4||s__JAEUJT01 sp016793525--4||s__Luteimonas yindakuii--1||s__Melittangium primigenium--4||s__Methylobacterium dankookense--9||s__Methylobacterium sp001422985--23||s__Methylobacterium sp900112625--1||s__Methylobacterium symbioticum--4||s__Methylopila capsulata--2||s__Methylosinus trichosporium--1||s__Methyloversatilis universalis--10||s__Natrinema sp005938085--2||s__Pectobacterium brasiliense_A--1||s__Pseudolabrys sp903885555--1||s__Pseudomonas_B rhizoryzae--13||s__Salinarchaeum sp000403645--34||s__Sphingobium barthaii_A--5||s__Thiomonas sp000377645--20||s__UBA12508 sp001831095--1||s__UBA5123 sp002414225--6:gtdb_class_counter=:gtdb_domain_counter=:gtdb_family_counter=:gtdb_genus_counter=:gtdb_order_counter=:gtdb_phylum_counter=:gtdb_species_counter=:heptad_counter=MCP-38H--248:lbd_counter=:name=N991113:ref_name_counter=],20383d44-f0d5-4c9c-b386-f252ffc8f833_6@MCPsignal.154.226:0[&&NHX:Sample=rhiztom3:Type=capture:capture_class=c__Alphaproteobacteria:capture_domain=d__Bacteria:capture_family=f__Xanthobacteraceae:capture_genus=g__Bradyrhizobium:capture_order=o__Rhizobiales:capture_phylum=p__Proteobacteria:capture_species=s__Bradyrhizobium sp000239795:heptad=MCP-38H]):5e-09[&&NHX:Sample_counter=rhizpot1--137||rhizpot2--26||rhizpot3--83||rhiztom1--1||rhiztom3--2:Type_counter=capture--249:capture_class_counter=c__Actinomycetia--10||c__Alphaproteobacteria--136||c__Desulfobulbia--6||c__Gammaproteobacteria--48||c__Halobacteria--36||c__Myxococcia--12||c__Verrucomicrobiae--1:capture_domain_counter=d__Archaea--36||d__Bacteria--213:capture_family_counter=f__Beijerinckiaceae--38||f__Burkholderiaceae--21||f__Caulobacteraceae--5||f__Cellulomonadaceae--9||f__Chitinibacteraceae--2||f__Desulfurivibrionaceae--6||f__Enterobacteriaceae--1||f__Methylopilaceae--2||f__Micromonosporaceae--1||f__Myxococcaceae--12||f__Natrialbaceae--2||f__Pseudomonadaceae--13||f__Rhodocyclaceae--10||f__Salinarchaeaceae--34||f__Sphingomonadaceae--5||f__UBA12508--1||f__Xanthobacteraceae--86||f__Xanthomonadaceae--1:capture_genus_counter=g__Actinoplanes--1||g__Actinotalea--9||g__Azohydromonas--1||g__Bradyrhizobium--85||g__CAHJWH01--5||g__Chitinibacter--2||g__Cystobacter--4||g__JAEUJT01--4||g__Luteimonas--1||g__Melittangium--4||g__Methylobacterium--37||g__Methylopila--2||g__Methylosinus--1||g__Methyloversatilis--10||g__Natrinema--2||g__Pectobacterium--1||g__Pseudolabrys--1||g__Pseudomonas_B--13||g__Salinarchaeum--34||g__Sphingobium--5||g__Thiomonas--20||g__UBA12508--1||g__UBA5123--6:capture_order_counter=o__Actinomycetales--9||o__Burkholderiales--33||o__Caulobacterales--5||o__Desulfobulbales--6||o__Enterobacterales--1||o__Halobacteriales--36||o__Mycobacteriales--1||o__Myxococcales--12||o__Opitutales--1||o__Pseudomonadales--13||o__Rhizobiales--126||o__Sphingomonadales--5||o__Xanthomonadales--1:capture_phylum_counter=p__Actinobacteriota--10||p__Desulfobacterota--6||p__Halobacteriota--36||p__Myxococcota--12||p__Proteobacteria--184||p__Verrucomicrobiota--1:capture_species_counter=s__Actinoplanes liguriensis--1||s__Actinotalea sp000526515--9||s__Azohydromonas aeria--1||s__Bradyrhizobium algeriense--17||s__Bradyrhizobium huanghuaihaiense--1||s__Bradyrhizobium sp000239795--8||s__Bradyrhizobium sp000426245--4||s__Bradyrhizobium sp013178945--4||s__Bradyrhizobium sp018130385--37||s__Bradyrhizobium stylosanthis--7||s__Bradyrhizobium valentinum--7||s__CAHJWH01 sp009765965--5||s__Chitinibacter sp013403565--2||s__Cystobacter fuscus_A--4||s__JAEUJT01 sp016793525--4||s__Luteimonas yindakuii--1||s__Melittangium primigenium--4||s__Methylobacterium dankookense--9||s__Methylobacterium sp001422985--23||s__Methylobacterium sp900112625--1||s__Methylobacterium symbioticum--4||s__Methylopila capsulata--2||s__Methylosinus trichosporium--1||s__Methyloversatilis universalis--10||s__Natrinema sp005938085--2||s__Pectobacterium brasiliense_A--1||s__Pseudolabrys sp903885555--1||s__Pseudomonas_B rhizoryzae--13||s__Salinarchaeum sp000403645--34||s__Sphingobium barthaii_A--5||s__Thiomonas sp000377645--20||s__UBA12508 sp001831095--1||s__UBA5123 sp002414225--6:gtdb_class_counter=:gtdb_domain_counter=:gtdb_family_counter=:gtdb_genus_counter=:gtdb_order_counter=:gtdb_phylum_counter=:gtdb_species_counter=:heptad_counter=MCP-38H--249:lbd_counter=:name=N991115:ref_name_counter=],((635a5eae-ea51-4f6f-b2ae-4cb74e401419_4@MCPsignal.157.229:1.3e-08[&&NHX:Sample=rhizpot1:Type=capture:capture_class=c__Alphaproteobacteria:capture_domain=d__Bacteria:capture_family=f__Xanthobacteraceae:capture_genus=g__Bradyrhizobium:capture_order=o__Rhizobiales:capture_phylum=p__Proteobacteria:capture_species=s__Bradyrhizobium stylosanthis:heptad=MCP-38H],b65d7e41-6308-4d5a-92b6-fa76d2c85fce_4@MCPsignal.164.236:0.0129195[&&NHX:Sample=rhizpot1:Type=capture:capture_class=c__Alphaproteobacteria:capture_domain=d__Bacteria:capture_family=f__Magnetospirillaceae:capture_genus=g__Phaeospirillum:capture_order=o__Rhodospirillales:capture_phylum=p__Proteobacteria:capture_species=s__Phaeospirillum sp903853455:heptad=MCP-38H])0.72:0.0128824[&&NHX:Sample_counter=rhizpot1--2:Type_counter=capture--2:capture_class_counter=c__Alphaproteobacteria--2:capture_domain_counter=d__Bacteria--2:capture_family_counter=f__Magnetospirillaceae--1||f__Xanthobacteraceae--1:capture_genus_counter=g__Bradyrhizobium--1||g__Phaeospirillum--1:capture_order_counter=o__Rhizobiales--1||o__Rhodospirillales--1:capture_phylum_counter=p__Proteobacteria--2:capture_species_counter=s__Bradyrhizobium stylosanthis--1||s__Phaeospirillum sp903853455--1:gtdb_class_counter=:gtdb_domain_counter=:gtdb_family_counter=:gtdb_genus_counter=:gtdb_order_counter=:gtdb_phylum_counter=:gtdb_species_counter=:heptad_counter=MCP-38H--2:lbd_counter=:name=N991118:ref_name_counter=],8f3ed09d-cd17-4683-92f8-c25c28162741_3@MCPsignal.44.128:1.8e-08[&&NHX:Sample=rhizpot1:Type=capture:capture_class=c__Alphaproteobacteria:capture_domain=d__Bacteria:capture_family=f__Beijerinckiaceae:capture_genus=g__Enterovirga:capture_order=o__Rhizobiales:capture_phylum=p__Proteobacteria:capture_species=s__Enterovirga sp013044135:heptad=MCP-38H])0:1.8e-08[&&NHX:Sample_counter=rhizpot1--3:Type_counter=capture--3:capture_class_counter=c__Alphaproteobacteria--3:capture_domain_counter=d__Bacteria--3:capture_family_counter=f__Beijerinckiaceae--1||f__Magnetospirillaceae--1||f__Xanthobacteraceae--1:capture_genus_counter=g__Bradyrhizobium--1||g__Enterovirga--1||g__Phaeospirillum--1:capture_order_counter=o__Rhizobiales--2||o__Rhodospirillales--1:capture_phylum_counter=p__Proteobacteria--3:capture_species_counter=s__Bradyrhizobium stylosanthis--1||s__Enterovirga sp013044135--1||s__Phaeospirillum sp903853455--1:gtdb_class_counter=:gtdb_domain_counter=:gtdb_family_counter=:gtdb_genus_counter=:gtdb_order_counter=:gtdb_phylum_counter=:gtdb_species_counter=:heptad_counter=MCP-38H--3:lbd_counter=:name=N991120:ref_name_counter=])0.294:0.0119098[&&NHX:Sample_counter=rhizpot1--140||rhizpot2--26||rhizpot3--83||rhiztom1--1||rhiztom3--2:Type_counter=capture--252:capture_class_counter=c__Actinomycetia--10||c__Alphaproteobacteria--139||c__Desulfobulbia--6||c__Gammaproteobacteria--48||c__Halobacteria--36||c__Myxococcia--12||c__Verrucomicrobiae--1:capture_domain_counter=d__Archaea--36||d__Bacteria--216:capture_family_counter=f__Beijerinckiaceae--39||f__Burkholderiaceae--21||f__Caulobacteraceae--5||f__Cellulomonadaceae--9||f__Chitinibacteraceae--2||f__Desulfurivibrionaceae--6||f__Enterobacteriaceae--1||f__Magnetospirillaceae--1||f__Methylopilaceae--2||f__Micromonosporaceae--1||f__Myxococcaceae--12||f__Natrialbaceae--2||f__Pseudomonadaceae--13||f__Rhodocyclaceae--10||f__Salinarchaeaceae--34||f__Sphingomonadaceae--5||f__UBA12508--1||f__Xanthobacteraceae--87||f__Xanthomonadaceae--1:capture_genus_counter=g__Actinoplanes--1||g__Actinotalea--9||g__Azohydromonas--1||g__Bradyrhizobium--86||g__CAHJWH01--5||g__Chitinibacter--2||g__Cystobacter--4||g__Enterovirga--1||g__JAEUJT01--4||g__Luteimonas--1||g__Melittangium--4||g__Methylobacterium--37||g__Methylopila--2||g__Methylosinus--1||g__Methyloversatilis--10||g__Natrinema--2||g__Pectobacterium--1||g__Phaeospirillum--1||g__Pseudolabrys--1||g__Pseudomonas_B--13||g__Salinarchaeum--34||g__Sphingobium--5||g__Thiomonas--20||g__UBA12508--1||g__UBA5123--6:capture_order_counter=o__Actinomycetales--9||o__Burkholderiales--33||o__Caulobacterales--5||o__Desulfobulbales--6||o__Enterobacterales--1||o__Halobacteriales--36||o__Mycobacteriales--1||o__Myxococcales--12||o__Opitutales--1||o__Pseudomonadales--13||o__Rhizobiales--128||o__Rhodospirillales--1||o__Sphingomonadales--5||o__Xanthomonadales--1:capture_phylum_counter=p__Actinobacteriota--10||p__Desulfobacterota--6||p__Halobacteriota--36||p__Myxococcota--12||p__Proteobacteria--187||p__Verrucomicrobiota--1:capture_species_counter=s__Actinoplanes liguriensis--1||s__Actinotalea sp000526515--9||s__Azohydromonas aeria--1||s__Bradyrhizobium algeriense--17||s__Bradyrhizobium huanghuaihaiense--1||s__Bradyrhizobium sp000239795--8||s__Bradyrhizobium sp000426245--4||s__Bradyrhizobium sp013178945--4||s__Bradyrhizobium sp018130385--37||s__Bradyrhizobium stylosanthis--8||s__Bradyrhizobium valentinum--7||s__CAHJWH01 sp009765965--5||s__Chitinibacter sp013403565--2||s__Cystobacter fuscus_A--4||s__Enterovirga sp013044135--1||s__JAEUJT01 sp016793525--4||s__Luteimonas yindakuii--1||s__Melittangium primigenium--4||s__Methylobacterium dankookense--9||s__Methylobacterium sp001422985--23||s__Methylobacterium sp900112625--1||s__Methylobacterium symbioticum--4||s__Methylopila capsulata--2||s__Methylosinus trichosporium--1||s__Methyloversatilis universalis--10||s__Natrinema sp005938085--2||s__Pectobacterium brasiliense_A--1||s__Phaeospirillum sp903853455--1||s__Pseudolabrys sp903885555--1||s__Pseudomonas_B rhizoryzae--13||s__Salinarchaeum sp000403645--34||s__Sphingobium barthaii_A--5||s__Thiomonas sp000377645--20||s__UBA12508 sp001831095--1||s__UBA5123 sp002414225--6:gtdb_class_counter=:gtdb_domain_counter=:gtdb_family_counter=:gtdb_genus_counter=:gtdb_order_counter=:gtdb_phylum_counter=:gtdb_species_counter=:heptad_counter=MCP-38H--252:lbd_counter=:name=N991121:ref_name_counter=],7e78b74f-9d35-453a-a5b8-1e6d29ef909f_2@MCPsignal.276.360:0.0120846[&&NHX:Sample=rhizpot3:Type=capture:capture_class=c__Alphaproteobacteria:capture_domain=d__Bacteria:capture_family=f__Xanthobacteraceae:capture_genus=g__Bradyrhizobium:capture_order=o__Rhizobiales:capture_phylum=p__Proteobacteria:capture_species=s__Bradyrhizobium sp015291625:heptad=MCP-38H])0.89:0.0320865[&&NHX:Sample_counter=rhizpot1--140||rhizpot2--26||rhizpot3--84||rhiztom1--1||rhiztom3--2:Type_counter=capture--253:capture_class_counter=c__Actinomycetia--10||c__Alphaproteobacteria--140||c__Desulfobulbia--6||c__Gammaproteobacteria--48||c__Halobacteria--36||c__Myxococcia--12||c__Verrucomicrobiae--1:capture_domain_counter=d__Archaea--36||d__Bacteria--217:capture_family_counter=f__Beijerinckiaceae--39||f__Burkholderiaceae--21||f__Caulobacteraceae--5||f__Cellulomonadaceae--9||f__Chitinibacteraceae--2||f__Desulfurivibrionaceae--6||f__Enterobacteriaceae--1||f__Magnetospirillaceae--1||f__Methylopilaceae--2||f__Micromonosporaceae--1||f__Myxococcaceae--12||f__Natrialbaceae--2||f__Pseudomonadaceae--13||f__Rhodocyclaceae--10||f__Salinarchaeaceae--34||f__Sphingomonadaceae--5||f__UBA12508--1||f__Xanthobacteraceae--88||f__Xanthomonadaceae--1:capture_genus_counter=g__Actinoplanes--1||g__Actinotalea--9||g__Azohydromonas--1||g__Bradyrhizobium--87||g__CAHJWH01--5||g__Chitinibacter--2||g__Cystobacter--4||g__Enterovirga--1||g__JAEUJT01--4||g__Luteimonas--1||g__Melittangium--4||g__Methylobacterium--37||g__Methylopila--2||g__Methylosinus--1||g__Methyloversatilis--10||g__Natrinema--2||g__Pectobacterium--1||g__Phaeospirillum--1||g__Pseudolabrys--1||g__Pseudomonas_B--13||g__Salinarchaeum--34||g__Sphingobium--5||g__Thiomonas--20||g__UBA12508--1||g__UBA5123--6:capture_order_counter=o__Actinomycetales--9||o__Burkholderiales--33||o__Caulobacterales--5||o__Desulfobulbales--6||o__Enterobacterales--1||o__Halobacteriales--36||o__Mycobacteriales--1||o__Myxococcales--12||o__Opitutales--1||o__Pseudomonadales--13||o__Rhizobiales--129||o__Rhodospirillales--1||o__Sphingomonadales--5||o__Xanthomonadales--1:capture_phylum_counter=p__Actinobacteriota--10||p__Desulfobacterota--6||p__Halobacteriota--36||p__Myxococcota--12||p__Proteobacteria--188||p__Verrucomicrobiota--1:capture_species_counter=s__Actinoplanes liguriensis--1||s__Actinotalea sp000526515--9||s__Azohydromonas aeria--1||s__Bradyrhizobium algeriense--17||s__Bradyrhizobium huanghuaihaiense--1||s__Bradyrhizobium sp000239795--8||s__Bradyrhizobium sp000426245--4||s__Bradyrhizobium sp013178945--4||s__Bradyrhizobium sp015291625--1||s__Bradyrhizobium sp018130385--37||s__Bradyrhizobium stylosanthis--8||s__Bradyrhizobium valentinum--7||s__CAHJWH01 sp009765965--5||s__Chitinibacter sp013403565--2||s__Cystobacter fuscus_A--4||s__Enterovirga sp013044135--1||s__JAEUJT01 sp016793525--4||s__Luteimonas yindakuii--1||s__Melittangium primigenium--4||s__Methylobacterium dankookense--9||s__Methylobacterium sp001422985--23||s__Methylobacterium sp900112625--1||s__Methylobacterium symbioticum--4||s__Methylopila capsulata--2||s__Methylosinus trichosporium--1||s__Methyloversatilis universalis--10||s__Natrinema sp005938085--2||s__Pectobacterium brasiliense_A--1||s__Phaeospirillum sp903853455--1||s__Pseudolabrys sp903885555--1||s__Pseudomonas_B rhizoryzae--13||s__Salinarchaeum sp000403645--34||s__Sphingobium barthaii_A--5||s__Thiomonas sp000377645--20||s__UBA12508 sp001831095--1||s__UBA5123 sp002414225--6:collapse=100.0:gtdb_class_counter=:gtdb_domain_counter=:gtdb_family_counter=:gtdb_genus_counter=:gtdb_order_counter=:gtdb_phylum_counter=:gtdb_species_counter=:heptad_counter=MCP-38H--253:lbd_counter=:name=N991123:nleaves_collapse=253:ref_name_counter=],(((((((0fca398c-8a0f-448c-b753-0487a0c12ccc_1@MCPsignal.46.118:0[&&NHX:Sample=rhizpot1:Type=capture:capture_class=c__Myxococcia:capture_domain=d__Bacteria:capture_family=f__Myxococcaceae:capture_genus=g__Cystobacter:capture_order=o__Myxococcales:capture_phylum=p__Myxococcota:capture_species=s__Cystobacter fuscus_A:heptad=MCP-38H],608a8e51-7ec3-4c97-b662-1f463689676e_2@MCPsignal.223.295:0[&&NHX:Sample=rhizpot1:Type=capture:capture_class=c__Myxococcia:capture_domain=d__Bacteria:capture_family=f__Myxococcaceae:capture_genus=g__Cystobacter:capture_order=o__Myxococcales:capture_phylum=p__Myxococcota:capture_species=s__Cystobacter fuscus_A:heptad=MCP-38H])0:0[&&NHX:Sample_counter=rhizpot1--2:Type_counter=capture--2:capture_class_counter=c__Myxococcia--2:capture_domain_counter=d__Bacteria--2:capture_family_counter=f__Myxococcaceae--2:capture_genus_counter=g__Cystobacter--2:capture_order_counter=o__Myxococcales--2:capture_phylum_counter=p__Myxococcota--2:capture_species_counter=s__Cystobacter fuscus_A--2:gtdb_class_counter=:gtdb_domain_counter=:gtdb_family_counter=:gtdb_genus_counter=:gtdb_order_counter=:gtdb_phylum_counter=:gtdb_species_counter=:heptad_counter=MCP-38H--2:lbd_counter=:name=N991126:ref_name_counter=],24b7e59e-a9c9-4da4-9e3a-4c6fa76e84e8_1@MCPsignal.213.285:0[&&NHX:Sample=rhizpot1:Type=capture:capture_class=c__Myxococcia:capture_domain=d__Bacteria:capture_family=f__Myxococcaceae:capture_genus=g__Cystobacter:capture_order=o__Myxococcales:capture_phylum=p__Myxococcota:capture_species=s__Cystobacter fuscus_A:heptad=MCP-38H])0:0[&&NHX:Sample_counter=rhizpot1--3:Type_counter=capture--3:capture_class_counter=c__Myxococcia--3:capture_domain_counter=d__Bacteria--3:capture_family_counter=f__Myxococcaceae--3:capture_genus_counter=g__Cystobacter--3:capture_order_counter=o__Myxococcales--3:capture_phylum_counter=p__Myxococcota--3:capture_species_counter=s__Cystobacter fuscus_A--3:gtdb_class_counter=:gtdb_domain_counter=:gtdb_family_counter=:gtdb_genus_counter=:gtdb_order_counter=:gtdb_phylum_counter=:gtdb_species_counter=:heptad_counter=MCP-38H--3:lbd_counter=:name=N991128:ref_name_counter=],e46358fb-e2cc-56bc-95a7-644fa93d822a_3@MCPsignal.41.113:0[&&NHX:Sample=rhizpot2:Type=capture:capture_class=c__Myxococcia:capture_domain=d__Bacteria:capture_family=f__Myxococcaceae:capture_genus=g__Cystobacter:capture_order=o__Myxococcales:capture_phylum=p__Myxococcota:capture_species=s__Cystobacter fuscus_A:heptad=MCP-38H])0:0[&&NHX:Sample_counter=rhizpot1--3||rhizpot2--1:Type_counter=capture--4:capture_class_counter=c__Myxococcia--4:capture_domain_counter=d__Bacteria--4:capture_family_counter=f__Myxococcaceae--4:capture_genus_counter=g__Cystobacter--4:capture_order_counter=o__Myxococcales--4:capture_phylum_counter=p__Myxococcota--4:capture_species_counter=s__Cystobacter fuscus_A--4:gtdb_class_counter=:gtdb_domain_counter=:gtdb_family_counter=:gtdb_genus_counter=:gtdb_order_counter=:gtdb_phylum_counter=:gtdb_species_counter=:heptad_counter=MCP-38H--4:lbd_counter=:name=N991130:ref_name_counter=],9ad8071e-ea5d-49b0-9903-be2b407ac808_3@MCPsignal.42.114:0[&&NHX:Sample=rhizpot2:Type=capture:capture_class=c__Myxococcia:capture_domain=d__Bacteria:capture_family=f__Myxococcaceae:capture_genus=g__Cystobacter:capture_order=o__Myxococcales:capture_phylum=p__Myxococcota:capture_species=s__Cystobacter fuscus_A:heptad=MCP-38H])0:0[&&NHX:Sample_counter=rhizpot1--3||rhizpot2--2:Type_counter=capture--5:capture_class_counter=c__Myxococcia--5:capture_domain_counter=d__Bacteria--5:capture_family_counter=f__Myxococcaceae--5:capture_genus_counter=g__Cystobacter--5:capture_order_counter=o__Myxococcales--5:capture_phylum_counter=p__Myxococcota--5:capture_species_counter=s__Cystobacter fuscus_A--5:gtdb_class_counter=:gtdb_domain_counter=:gtdb_family_counter=:gtdb_genus_counter=:gtdb_order_counter=:gtdb_phylum_counter=:gtdb_species_counter=:heptad_counter=MCP-38H--5:lbd_counter=:name=N991132:ref_name_counter=],a72b6e31-65cd-47b3-8ae5-4f4d4afc01ce_1@MCPsignal.29.101:0[&&NHX:Sample=rhizpot3:Type=capture:capture_class=c__Actinomycetia:capture_domain=d__Bacteria:capture_family=f__Cellulomonadaceae:capture_genus=g__Actinotalea:capture_order=o__Actinomycetales:capture_phylum=p__Actinobacteriota:capture_species=s__Actinotalea sp000526515:heptad=MCP-38H]):5e-09[&&NHX:Sample_counter=rhizpot1--3||rhizpot2--2||rhizpot3--1:Type_counter=capture--6:capture_class_counter=c__Actinomycetia--1||c__Myxococcia--5:capture_domain_counter=d__Bacteria--6:capture_family_counter=f__Cellulomonadaceae--1||f__Myxococcaceae--5:capture_genus_counter=g__Actinotalea--1||g__Cystobacter--5:capture_order_counter=o__Actinomycetales--1||o__Myxococcales--5:capture_phylum_counter=p__Actinobacteriota--1||p__Myxococcota--5:capture_species_counter=s__Actinotalea sp000526515--1||s__Cystobacter fuscus_A--5:gtdb_class_counter=:gtdb_domain_counter=:gtdb_family_counter=:gtdb_genus_counter=:gtdb_order_counter=:gtdb_phylum_counter=:gtdb_species_counter=:heptad_counter=MCP-38H--6:lbd_counter=:name=N991134:ref_name_counter=],(e360a55f-9814-44ee-8aaf-0b3cbcb6b164_4@MCPsignal.90.161:0.0245882[&&NHX:Sample=rhizpot1:Type=capture:capture_class=c__Alphaproteobacteria:capture_domain=d__Bacteria:capture_family=f__Rhizobiaceae:capture_genus=g__Rhizobium:capture_order=o__Rhizobiales:capture_phylum=p__Proteobacteria:capture_species=s__Rhizobium etli:heptad=MCP-38H],(85bf1c43-039d-4556-8a46-213c6b076997_4@MCPsignal.139.208:6e-09[&&NHX:Sample=rhizpot1:Type=capture:capture_class=c__Gammaproteobacteria:capture_domain=d__Bacteria:capture_family=f__Chromobacteriaceae:capture_genus=g__Chromobacterium:capture_order=o__Burkholderiales:capture_phylum=p__Proteobacteria:capture_species=s__Chromobacterium sphagni:heptad=MCP-38H],f80894e5-ff6d-4309-b34c-e476c10e8583_6@MCPsignal.140.245:1.22479[&&NHX:Sample=rhizpot1:Type=capture:besthit=81.7:bitscore=148.0:capture_class=c__Alphaproteobacteria:capture_domain=d__Bacteria:capture_family=f__Beijerinckiaceae:capture_genus=g__Methylobacterium:capture_order=o__Rhizobiales:capture_phylum=p__Proteobacteria:capture_species=s__Methylobacterium aquaticum_C:evalue=2.72e-46:gapopen=0.0:heptad=MCP-40H:length=104.0:mismatch=19.0:qcovhsp=99.0:qend=105.0:qstart=2.0:ref_name=GB_GCA_004172865.1_protein.faa_SEBV01000003.1_185@PF00015_full_PFAM.352.530:scovhsp=58.4:send=161.0:sstart=58.0])0.558:0.0761996[&&NHX:Sample_counter=rhizpot1--2:Type_counter=capture--2:besthit_avg=81.7:besthit_max=81.7:besthit_min=81.7:besthit_std=0:besthit_sum=81.7:bitscore_avg=148.0:bitscore_max=148.0:bitscore_min=148.0:bitscore_std=0:bitscore_sum=148.0:capture_class_counter=c__Alphaproteobacteria--1||c__Gammaproteobacteria--1:capture_domain_counter=d__Bacteria--2:capture_family_counter=f__Beijerinckiaceae--1||f__Chromobacteriaceae--1:capture_genus_counter=g__Chromobacterium--1||g__Methylobacterium--1:capture_order_counter=o__Burkholderiales--1||o__Rhizobiales--1:capture_phylum_counter=p__Proteobacteria--2:capture_species_counter=s__Chromobacterium sphagni--1||s__Methylobacterium aquaticum_C--1:evalue_avg=2.72e-46:evalue_max=2.72e-46:evalue_min=2.72e-46:evalue_std=0:evalue_sum=2.72e-46:gapopen_avg=0.0:gapopen_max=0.0:gapopen_min=0.0:gapopen_std=0:gapopen_sum=0.0:gtdb_class_counter=:gtdb_domain_counter=:gtdb_family_counter=:gtdb_genus_counter=:gtdb_order_counter=:gtdb_phylum_counter=:gtdb_species_counter=:heptad_counter=MCP-38H--1||MCP-40H--1:lbd_counter=:length_avg=104.0:length_max=104.0:length_min=104.0:length_std=0:length_sum=104.0:mismatch_avg=19.0:mismatch_max=19.0:mismatch_min=19.0:mismatch_std=0:mismatch_sum=19.0:name=N991138:qcovhsp_avg=99.0:qcovhsp_max=99.0:qcovhsp_min=99.0:qcovhsp_std=0:qcovhsp_sum=99.0:qend_avg=105.0:qend_max=105.0:qend_min=105.0:qend_std=0:qend_sum=105.0:qstart_avg=2.0:qstart_max=2.0:qstart_min=2.0:qstart_std=0:qstart_sum=2.0:ref_name_counter=GB_GCA_004172865.1_protein.faa_SEBV01000003.1_185@PF00015_full_PFAM.352.530--1:scovhsp_avg=58.4:scovhsp_max=58.4:scovhsp_min=58.4:scovhsp_std=0:scovhsp_sum=58.4:send_avg=161.0:send_max=161.0:send_min=161.0:send_std=0:send_sum=161.0:sstart_avg=58.0:sstart_max=58.0:sstart_min=58.0:sstart_std=0:sstart_sum=58.0])0.864:0.0358814[&&NHX:Sample_counter=rhizpot1--3:Type_counter=capture--3:besthit_avg=81.7:besthit_max=81.7:besthit_min=81.7:besthit_std=0:besthit_sum=81.7:bitscore_avg=148.0:bitscore_max=148.0:bitscore_min=148.0:bitscore_std=0:bitscore_sum=148.0:capture_class_counter=c__Alphaproteobacteria--2||c__Gammaproteobacteria--1:capture_domain_counter=d__Bacteria--3:capture_family_counter=f__Beijerinckiaceae--1||f__Chromobacteriaceae--1||f__Rhizobiaceae--1:capture_genus_counter=g__Chromobacterium--1||g__Methylobacterium--1||g__Rhizobium--1:capture_order_counter=o__Burkholderiales--1||o__Rhizobiales--2:capture_phylum_counter=p__Proteobacteria--3:capture_species_counter=s__Chromobacterium sphagni--1||s__Methylobacterium aquaticum_C--1||s__Rhizobium etli--1:evalue_avg=2.72e-46:evalue_max=2.72e-46:evalue_min=2.72e-46:evalue_std=0:evalue_sum=2.72e-46:gapopen_avg=0.0:gapopen_max=0.0:gapopen_min=0.0:gapopen_std=0:gapopen_sum=0.0:gtdb_class_counter=:gtdb_domain_counter=:gtdb_family_counter=:gtdb_genus_counter=:gtdb_order_counter=:gtdb_phylum_counter=:gtdb_species_counter=:heptad_counter=MCP-38H--2||MCP-40H--1:lbd_counter=:length_avg=104.0:length_max=104.0:length_min=104.0:length_std=0:length_sum=104.0:mismatch_avg=19.0:mismatch_max=19.0:mismatch_min=19.0:mismatch_std=0:mismatch_sum=19.0:name=N991139:qcovhsp_avg=99.0:qcovhsp_max=99.0:qcovhsp_min=99.0:qcovhsp_std=0:qcovhsp_sum=99.0:qend_avg=105.0:qend_max=105.0:qend_min=105.0:qend_std=0:qend_sum=105.0:qstart_avg=2.0:qstart_max=2.0:qstart_min=2.0:qstart_std=0:qstart_sum=2.0:ref_name_counter=GB_GCA_004172865.1_protein.faa_SEBV01000003.1_185@PF00015_full_PFAM.352.530--1:scovhsp_avg=58.4:scovhsp_max=58.4:scovhsp_min=58.4:scovhsp_std=0:scovhsp_sum=58.4:send_avg=161.0:send_max=161.0:send_min=161.0:send_std=0:send_sum=161.0:sstart_avg=58.0:sstart_max=58.0:sstart_min=58.0:sstart_std=0:sstart_sum=58.0])0:5e-09[&&NHX:Sample_counter=rhizpot1--6||rhizpot2--2||rhizpot3--1:Type_counter=capture--9:besthit_avg=81.7:besthit_max=81.7:besthit_min=81.7:besthit_std=0:besthit_sum=81.7:bitscore_avg=148.0:bitscore_max=148.0:bitscore_min=148.0:bitscore_std=0:bitscore_sum=148.0:capture_class_counter=c__Actinomycetia--1||c__Alphaproteobacteria--2||c__Gammaproteobacteria--1||c__Myxococcia--5:capture_domain_counter=d__Bacteria--9:capture_family_counter=f__Beijerinckiaceae--1||f__Cellulomonadaceae--1||f__Chromobacteriaceae--1||f__Myxococcaceae--5||f__Rhizobiaceae--1:capture_genus_counter=g__Actinotalea--1||g__Chromobacterium--1||g__Cystobacter--5||g__Methylobacterium--1||g__Rhizobium--1:capture_order_counter=o__Actinomycetales--1||o__Burkholderiales--1||o__Myxococcales--5||o__Rhizobiales--2:capture_phylum_counter=p__Actinobacteriota--1||p__Myxococcota--5||p__Proteobacteria--3:capture_species_counter=s__Actinotalea sp000526515--1||s__Chromobacterium sphagni--1||s__Cystobacter fuscus_A--5||s__Methylobacterium aquaticum_C--1||s__Rhizobium etli--1:evalue_avg=2.72e-46:evalue_max=2.72e-46:evalue_min=2.72e-46:evalue_std=0:evalue_sum=2.72e-46:gapopen_avg=0.0:gapopen_max=0.0:gapopen_min=0.0:gapopen_std=0:gapopen_sum=0.0:gtdb_class_counter=:gtdb_domain_counter=:gtdb_family_counter=:gtdb_genus_counter=:gtdb_order_counter=:gtdb_phylum_counter=:gtdb_species_counter=:heptad_counter=MCP-38H--8||MCP-40H--1:lbd_counter=:length_avg=104.0:length_max=104.0:length_min=104.0:length_std=0:length_sum=104.0:mismatch_avg=19.0:mismatch_max=19.0:mismatch_min=19.0:mismatch_std=0:mismatch_sum=19.0:name=N991140:qcovhsp_avg=99.0:qcovhsp_max=99.0:qcovhsp_min=99.0:qcovhsp_std=0:qcovhsp_sum=99.0:qend_avg=105.0:qend_max=105.0:qend_min=105.0:qend_std=0:qend_sum=105.0:qstart_avg=2.0:qstart_max=2.0:qstart_min=2.0:qstart_std=0:qstart_sum=2.0:ref_name_counter=GB_GCA_004172865.1_protein.faa_SEBV01000003.1_185@PF00015_full_PFAM.352.530--1:scovhsp_avg=58.4:scovhsp_max=58.4:scovhsp_min=58.4:scovhsp_std=0:scovhsp_sum=58.4:send_avg=161.0:send_max=161.0:send_min=161.0:send_std=0:send_sum=161.0:sstart_avg=58.0:sstart_max=58.0:sstart_min=58.0:sstart_std=0:sstart_sum=58.0],ce568ef3-93bc-465e-8b6a-35a7b4590bf5_3@MCPsignal.214.282:5e-09[&&NHX:Sample=rhizpot1:Type=capture:capture_class=c__Halobacteria:capture_domain=d__Archaea:capture_family=f__Haloferacaceae:capture_genus=g__Halorubrum:capture_order=o__Halobacteriales:capture_phylum=p__Halobacteriota:capture_species=s__Halorubrum vacuolatum:heptad=MCP-38H])0:5e-09[&&NHX:Sample_counter=rhizpot1--7||rhizpot2--2||rhizpot3--1:Type_counter=capture--10:besthit_avg=81.7:besthit_max=81.7:besthit_min=81.7:besthit_std=0:besthit_sum=81.7:bitscore_avg=148.0:bitscore_max=148.0:bitscore_min=148.0:bitscore_std=0:bitscore_sum=148.0:capture_class_counter=c__Actinomycetia--1||c__Alphaproteobacteria--2||c__Gammaproteobacteria--1||c__Halobacteria--1||c__Myxococcia--5:capture_domain_counter=d__Archaea--1||d__Bacteria--9:capture_family_counter=f__Beijerinckiaceae--1||f__Cellulomonadaceae--1||f__Chromobacteriaceae--1||f__Haloferacaceae--1||f__Myxococcaceae--5||f__Rhizobiaceae--1:capture_genus_counter=g__Actinotalea--1||g__Chromobacterium--1||g__Cystobacter--5||g__Halorubrum--1||g__Methylobacterium--1||g__Rhizobium--1:capture_order_counter=o__Actinomycetales--1||o__Burkholderiales--1||o__Halobacteriales--1||o__Myxococcales--5||o__Rhizobiales--2:capture_phylum_counter=p__Actinobacteriota--1||p__Halobacteriota--1||p__Myxococcota--5||p__Proteobacteria--3:capture_species_counter=s__Actinotalea sp000526515--1||s__Chromobacterium sphagni--1||s__Cystobacter fuscus_A--5||s__Halorubrum vacuolatum--1||s__Methylobacterium aquaticum_C--1||s__Rhizobium etli--1:evalue_avg=2.72e-46:evalue_max=2.72e-46:evalue_min=2.72e-46:evalue_std=0:evalue_sum=2.72e-46:gapopen_avg=0.0:gapopen_max=0.0:gapopen_min=0.0:gapopen_std=0:gapopen_sum=0.0:gtdb_class_counter=:gtdb_domain_counter=:gtdb_family_counter=:gtdb_genus_counter=:gtdb_order_counter=:gtdb_phylum_counter=:gtdb_species_counter=:heptad_counter=MCP-38H--9||MCP-40H--1:lbd_counter=:length_avg=104.0:length_max=104.0:length_min=104.0:length_std=0:length_sum=104.0:mismatch_avg=19.0:mismatch_max=19.0:mismatch_min=19.0:mismatch_std=0:mismatch_sum=19.0:name=N991142:qcovhsp_avg=99.0:qcovhsp_max=99.0:qcovhsp_min=99.0:qcovhsp_std=0:qcovhsp_sum=99.0:qend_avg=105.0:qend_max=105.0:qend_min=105.0:qend_std=0:qend_sum=105.0:qstart_avg=2.0:qstart_max=2.0:qstart_min=2.0:qstart_std=0:qstart_sum=2.0:ref_name_counter=GB_GCA_004172865.1_protein.faa_SEBV01000003.1_185@PF00015_full_PFAM.352.530--1:scovhsp_avg=58.4:scovhsp_max=58.4:scovhsp_min=58.4:scovhsp_std=0:scovhsp_sum=58.4:send_avg=161.0:send_max=161.0:send_min=161.0:send_std=0:send_sum=161.0:sstart_avg=58.0:sstart_max=58.0:sstart_min=58.0:sstart_std=0:sstart_sum=58.0])0.607:0.00381312[&&NHX:Sample_counter=rhizpot1--147||rhizpot2--28||rhizpot3--85||rhiztom1--1||rhiztom3--2:Type_counter=capture--263:besthit_avg=81.7:besthit_max=81.7:besthit_min=81.7:besthit_std=0:besthit_sum=81.7:bitscore_avg=148.0:bitscore_max=148.0:bitscore_min=148.0:bitscore_std=0:bitscore_sum=148.0:capture_class_counter=c__Actinomycetia--11||c__Alphaproteobacteria--142||c__Desulfobulbia--6||c__Gammaproteobacteria--49||c__Halobacteria--37||c__Myxococcia--17||c__Verrucomicrobiae--1:capture_domain_counter=d__Archaea--37||d__Bacteria--226:capture_family_counter=f__Beijerinckiaceae--40||f__Burkholderiaceae--21||f__Caulobacteraceae--5||f__Cellulomonadaceae--10||f__Chitinibacteraceae--2||f__Chromobacteriaceae--1||f__Desulfurivibrionaceae--6||f__Enterobacteriaceae--1||f__Haloferacaceae--1||f__Magnetospirillaceae--1||f__Methylopilaceae--2||f__Micromonosporaceae--1||f__Myxococcaceae--17||f__Natrialbaceae--2||f__Pseudomonadaceae--13||f__Rhizobiaceae--1||f__Rhodocyclaceae--10||f__Salinarchaeaceae--34||f__Sphingomonadaceae--5||f__UBA12508--1||f__Xanthobacteraceae--88||f__Xanthomonadaceae--1:capture_genus_counter=g__Actinoplanes--1||g__Actinotalea--10||g__Azohydromonas--1||g__Bradyrhizobium--87||g__CAHJWH01--5||g__Chitinibacter--2||g__Chromobacterium--1||g__Cystobacter--9||g__Enterovirga--1||g__Halorubrum--1||g__JAEUJT01--4||g__Luteimonas--1||g__Melittangium--4||g__Methylobacterium--38||g__Methylopila--2||g__Methylosinus--1||g__Methyloversatilis--10||g__Natrinema--2||g__Pectobacterium--1||g__Phaeospirillum--1||g__Pseudolabrys--1||g__Pseudomonas_B--13||g__Rhizobium--1||g__Salinarchaeum--34||g__Sphingobium--5||g__Thiomonas--20||g__UBA12508--1||g__UBA5123--6:capture_order_counter=o__Actinomycetales--10||o__Burkholderiales--34||o__Caulobacterales--5||o__Desulfobulbales--6||o__Enterobacterales--1||o__Halobacteriales--37||o__Mycobacteriales--1||o__Myxococcales--17||o__Opitutales--1||o__Pseudomonadales--13||o__Rhizobiales--131||o__Rhodospirillales--1||o__Sphingomonadales--5||o__Xanthomonadales--1:capture_phylum_counter=p__Actinobacteriota--11||p__Desulfobacterota--6||p__Halobacteriota--37||p__Myxococcota--17||p__Proteobacteria--191||p__Verrucomicrobiota--1:capture_species_counter=s__Actinoplanes liguriensis--1||s__Actinotalea sp000526515--10||s__Azohydromonas aeria--1||s__Bradyrhizobium algeriense--17||s__Bradyrhizobium huanghuaihaiense--1||s__Bradyrhizobium sp000239795--8||s__Bradyrhizobium sp000426245--4||s__Bradyrhizobium sp013178945--4||s__Bradyrhizobium sp015291625--1||s__Bradyrhizobium sp018130385--37||s__Bradyrhizobium stylosanthis--8||s__Bradyrhizobium valentinum--7||s__CAHJWH01 sp009765965--5||s__Chitinibacter sp013403565--2||s__Chromobacterium sphagni--1||s__Cystobacter fuscus_A--9||s__Enterovirga sp013044135--1||s__Halorubrum vacuolatum--1||s__JAEUJT01 sp016793525--4||s__Luteimonas yindakuii--1||s__Melittangium primigenium--4||s__Methylobacterium aquaticum_C--1||s__Methylobacterium dankookense--9||s__Methylobacterium sp001422985--23||s__Methylobacterium sp900112625--1||s__Methylobacterium symbioticum--4||s__Methylopila capsulata--2||s__Methylosinus trichosporium--1||s__Methyloversatilis universalis--10||s__Natrinema sp005938085--2||s__Pectobacterium brasiliense_A--1||s__Phaeospirillum sp903853455--1||s__Pseudolabrys sp903885555--1||s__Pseudomonas_B rhizoryzae--13||s__Rhizobium etli--1||s__Salinarchaeum sp000403645--34||s__Sphingobium barthaii_A--5||s__Thiomonas sp000377645--20||s__UBA12508 sp001831095--1||s__UBA5123 sp002414225--6:evalue_avg=2.72e-46:evalue_max=2.72e-46:evalue_min=2.72e-46:evalue_std=0:evalue_sum=2.72e-46:gapopen_avg=0.0:gapopen_max=0.0:gapopen_min=0.0:gapopen_std=0:gapopen_sum=0.0:gtdb_class_counter=:gtdb_domain_counter=:gtdb_family_counter=:gtdb_genus_counter=:gtdb_order_counter=:gtdb_phylum_counter=:gtdb_species_counter=:heptad_counter=MCP-38H--262||MCP-40H--1:lbd_counter=:length_avg=104.0:length_max=104.0:length_min=104.0:length_std=0:length_sum=104.0:mismatch_avg=19.0:mismatch_max=19.0:mismatch_min=19.0:mismatch_std=0:mismatch_sum=19.0:name=N991143:qcovhsp_avg=99.0:qcovhsp_max=99.0:qcovhsp_min=99.0:qcovhsp_std=0:qcovhsp_sum=99.0:qend_avg=105.0:qend_max=105.0:qend_min=105.0:qend_std=0:qend_sum=105.0:qstart_avg=2.0:qstart_max=2.0:qstart_min=2.0:qstart_std=0:qstart_sum=2.0:ref_name_counter=GB_GCA_004172865.1_protein.faa_SEBV01000003.1_185@PF00015_full_PFAM.352.530--1:scovhsp_avg=58.4:scovhsp_max=58.4:scovhsp_min=58.4:scovhsp_std=0:scovhsp_sum=58.4:send_avg=161.0:send_max=161.0:send_min=161.0:send_std=0:send_sum=161.0:sstart_avg=58.0:sstart_max=58.0:sstart_min=58.0:sstart_std=0:sstart_sum=58.0])0:5e-09[&&NHX:Sample_counter=rhizpot1--148||rhizpot2--28||rhizpot3--86||rhiztom1--1||rhiztom3--2:Type_counter=capture--265:besthit_avg=81.7:besthit_max=81.7:besthit_min=81.7:besthit_std=0:besthit_sum=81.7:bitscore_avg=148.0:bitscore_max=148.0:bitscore_min=148.0:bitscore_std=0:bitscore_sum=148.0:capture_class_counter=c__Actinomycetia--11||c__Alphaproteobacteria--143||c__Desulfobulbia--6||c__Gammaproteobacteria--49||c__Halobacteria--37||c__Myxococcia--18||c__Verrucomicrobiae--1:capture_domain_counter=d__Archaea--37||d__Bacteria--228:capture_family_counter=f__Beijerinckiaceae--40||f__Burkholderiaceae--21||f__Caulobacteraceae--5||f__Cellulomonadaceae--10||f__Chitinibacteraceae--2||f__Chromobacteriaceae--1||f__Desulfurivibrionaceae--6||f__Enterobacteriaceae--1||f__Haloferacaceae--1||f__Magnetospirillaceae--1||f__Methylopilaceae--2||f__Micromonosporaceae--1||f__Myxococcaceae--18||f__Natrialbaceae--2||f__Pseudomonadaceae--13||f__Rhizobiaceae--1||f__Rhodocyclaceae--10||f__Salinarchaeaceae--34||f__Sphingomonadaceae--5||f__UBA12508--1||f__Xanthobacteraceae--89||f__Xanthomonadaceae--1:capture_genus_counter=g__Actinoplanes--1||g__Actinotalea--10||g__Azohydromonas--1||g__Bradyrhizobium--88||g__CAHJWH01--5||g__Chitinibacter--2||g__Chromobacterium--1||g__Cystobacter--9||g__Enterovirga--1||g__Halorubrum--1||g__JAEUJT01--5||g__Luteimonas--1||g__Melittangium--4||g__Methylobacterium--38||g__Methylopila--2||g__Methylosinus--1||g__Methyloversatilis--10||g__Natrinema--2||g__Pectobacterium--1||g__Phaeospirillum--1||g__Pseudolabrys--1||g__Pseudomonas_B--13||g__Rhizobium--1||g__Salinarchaeum--34||g__Sphingobium--5||g__Thiomonas--20||g__UBA12508--1||g__UBA5123--6:capture_order_counter=o__Actinomycetales--10||o__Burkholderiales--34||o__Caulobacterales--5||o__Desulfobulbales--6||o__Enterobacterales--1||o__Halobacteriales--37||o__Mycobacteriales--1||o__Myxococcales--18||o__Opitutales--1||o__Pseudomonadales--13||o__Rhizobiales--132||o__Rhodospirillales--1||o__Sphingomonadales--5||o__Xanthomonadales--1:capture_phylum_counter=p__Actinobacteriota--11||p__Desulfobacterota--6||p__Halobacteriota--37||p__Myxococcota--18||p__Proteobacteria--192||p__Verrucomicrobiota--1:capture_species_counter=s__Actinoplanes liguriensis--1||s__Actinotalea sp000526515--10||s__Azohydromonas aeria--1||s__Bradyrhizobium algeriense--17||s__Bradyrhizobium huanghuaihaiense--1||s__Bradyrhizobium mercantei--1||s__Bradyrhizobium sp000239795--8||s__Bradyrhizobium sp000426245--4||s__Bradyrhizobium sp013178945--4||s__Bradyrhizobium sp015291625--1||s__Bradyrhizobium sp018130385--37||s__Bradyrhizobium stylosanthis--8||s__Bradyrhizobium valentinum--7||s__CAHJWH01 sp009765965--5||s__Chitinibacter sp013403565--2||s__Chromobacterium sphagni--1||s__Cystobacter fuscus_A--9||s__Enterovirga sp013044135--1||s__Halorubrum vacuolatum--1||s__JAEUJT01 sp016793525--5||s__Luteimonas yindakuii--1||s__Melittangium primigenium--4||s__Methylobacterium aquaticum_C--1||s__Methylobacterium dankookense--9||s__Methylobacterium sp001422985--23||s__Methylobacterium sp900112625--1||s__Methylobacterium symbioticum--4||s__Methylopila capsulata--2||s__Methylosinus trichosporium--1||s__Methyloversatilis universalis--10||s__Natrinema sp005938085--2||s__Pectobacterium brasiliense_A--1||s__Phaeospirillum sp903853455--1||s__Pseudolabrys sp903885555--1||s__Pseudomonas_B rhizoryzae--13||s__Rhizobium etli--1||s__Salinarchaeum sp000403645--34||s__Sphingobium barthaii_A--5||s__Thiomonas sp000377645--20||s__UBA12508 sp001831095--1||s__UBA5123 sp002414225--6:evalue_avg=2.72e-46:evalue_max=2.72e-46:evalue_min=2.72e-46:evalue_std=0:evalue_sum=2.72e-46:gapopen_avg=0.0:gapopen_max=0.0:gapopen_min=0.0:gapopen_std=0:gapopen_sum=0.0:gtdb_class_counter=:gtdb_domain_counter=:gtdb_family_counter=:gtdb_genus_counter=:gtdb_order_counter=:gtdb_phylum_counter=:gtdb_species_counter=:heptad_counter=MCP-38H--264||MCP-40H--1:lbd_counter=:length_avg=104.0:length_max=104.0:length_min=104.0:length_std=0:length_sum=104.0:mismatch_avg=19.0:mismatch_max=19.0:mismatch_min=19.0:mismatch_std=0:mismatch_sum=19.0:name=N991144:qcovhsp_avg=99.0:qcovhsp_max=99.0:qcovhsp_min=99.0:qcovhsp_std=0:qcovhsp_sum=99.0:qend_avg=105.0:qend_max=105.0:qend_min=105.0:qend_std=0:qend_sum=105.0:qstart_avg=2.0:qstart_max=2.0:qstart_min=2.0:qstart_std=0:qstart_sum=2.0:ref_name_counter=GB_GCA_004172865.1_protein.faa_SEBV01000003.1_185@PF00015_full_PFAM.352.530--1:scovhsp_avg=58.4:scovhsp_max=58.4:scovhsp_min=58.4:scovhsp_std=0:scovhsp_sum=58.4:send_avg=161.0:send_max=161.0:send_min=161.0:send_std=0:send_sum=161.0:sstart_avg=58.0:sstart_max=58.0:sstart_min=58.0:sstart_std=0:sstart_sum=58.0])0.139:0.0055077[&&NHX:Sample_counter=rhizpot1--289||rhizpot2--47||rhizpot3--173||rhiztom1--5||rhiztom2--6||rhiztom3--10:Type_counter=GTDB--1||capture--530:besthit_avg=93.25316455696203:besthit_max=100.0:besthit_min=45.4:besthit_std=10.45639094774392:besthit_sum=7367.000000000001:bitscore_avg=109.42784810126584:bitscore_max=193.0:bitscore_min=62.4:bitscore_std=25.247330078231936:bitscore_sum=8644.800000000001:capture_class_counter=c__Acidimicrobiia--1||c__Acidobacteriae--1||c__Actinomycetia--26||c__Alphaproteobacteria--283||c__Anaerolineae--1||c__Bacilli--1||c__Chloroflexia--1||c__Clostridia--1||c__Desulfobulbia--10||c__Desulfuromonadia--5||c__Gammaproteobacteria--88||c__Halobacteria--58||c__Holophagae--1||c__Mor1--2||c__Myxococcia--31||c__Planctomycetia--2||c__Polyangia--1||c__SM23-61--1||c__Spirochaetia--1||c__Thermoleophilia--1||c__UBA5377--1||c__Verrucomicrobiae--13:capture_domain_counter=d__Archaea--58||d__Bacteria--472:capture_family_counter=f__Acetobacteraceae--4||f__Acidobacteriaceae--1||f__Azospirillaceae--3||f__Beijerinckiaceae--69||f__Burkholderiaceae--38||f__Casp-alpha2--3||f__Caulobacteraceae--8||f__Cellulomonadaceae--20||f__Chitinibacteraceae--4||f__Chromatiaceae--1||f__Chromobacteriaceae--1||f__Desulfurivibrionaceae--10||f__Enterobacteriaceae--1||f__Fen-1088--1||f__Gemmataceae--1||f__Geobacteraceae--3||f__Haloferacaceae--1||f__Herpetosiphonaceae--1||f__Holophagaceae--1||f__JACDCH01--1||f__Lachnospiraceae--1||f__Magnetospirillaceae--2||f__Methylopilaceae--3||f__Micromonosporaceae--4||f__Motilibacteraceae--1||f__Myxococcaceae--31||f__Natrialbaceae--4||f__Paenibacillaceae--1||f__Pan216--1||f__Pleomorphomonadaceae--1||f__Pseudomonadaceae--25||f__Pseudopelobacteraceae--2||f__Quadrisphaeraceae--1||f__Rhizobiaceae--6||f__Rhodanobacteraceae--1||f__Rhodocyclaceae--12||f__S144-34--1||f__SM23-61--1||f__SMYD01--2||f__Salinarchaeaceae--53||f__Solirubrobacteraceae--1||f__Sphingomonadaceae--12||f__Stappiaceae--3||f__UBA12059--1||f__UBA12508--13||f__UBA1398--1||f__UBA6663--1||f__Xanthobacteraceae--169||f__Xanthomonadaceae--4:capture_genus_counter=g__Acetatifactor--1||g__Actinoplanes--1||g__Actinotalea--20||g__Agrobacterium--1||g__Aureimonas--1||g__Azohydromonas--2||g__Azospirillum--3||g__BOG-930--3||g__Bosea--2||g__Bradyrhizobium--167||g__Breoghania--1||g__Brevundimonas--1||g__CAHJWH01--6||g__Caballeronia--1||g__Casp-alpha2--1||g__Caulobacter--1||g__Chitinibacter--3||g__Chitinolyticbacter--1||g__Chromobacterium--1||g__Comamonas--1||g__Cystobacter--12||g__Enterovirga--1||g__Erythrobacter--2||g__Fen-1118--1||g__Geomonas--3||g__Geothrix--1||g__Halorubrum--1||g__Hoeflea--1||g__Imhoffiella--1||g__JACRCG01--2||g__JAEUJT01--13||g__JAFGNN01--1||g__KK5--1||g__Luteibacter--1||g__Luteimonas--3||g__Lysobacter--1||g__Magnetospirillum--1||g__Massilia--1||g__Melittangium--5||g__Methylobacterium--62||g__Methylopila--3||g__Methylosinus--2||g__Methyloversatilis--12||g__Motilibacter--1||g__Myxococcus--1||g__Natrialba--1||g__Natrinema--3||g__Novosphingobium--2||g__OHK22--1||g__Paenibacillus_O--1||g__Pan216--1||g__Pararhizobium--1||g__Pectobacterium--1||g__Phaeospirillum--1||g__Planosporangium--2||g__Pleomorphomonas--1||g__Pseudolabrys--2||g__Pseudomonas--1||g__Pseudomonas_A--1||g__Pseudomonas_B--18||g__Pseudomonas_E--5||g__Quadrisphaera--1||g__Rhabdaerophilum--2||g__Rhizobacter--1||g__Rhizobium--2||g__Rhodoferax--1||g__Roseococcus--1||g__Rubrivivax--1||g__S144-34--1||g__SM23-61--1||g__SMYD01--2||g__Salinarchaeum--53||g__Solirubrobacter--1||g__SpSt-583--1||g__Sphingobium--6||g__Sphingomonas--2||g__Spirilliplanes--1||g__Stappia--2||g__Terracidiphilus--1||g__Thiomonas--29||g__UBA12508--13||g__UBA1398--1||g__UBA1479--2||g__UBA5123--10||g__UBA6894--1||g__ZC4RG19--1:capture_order_counter=o__Acetobacterales--4||o__Acidimicrobiales--1||o__Acidobacteriales--1||o__Actinomycetales--21||o__Anaerolineales--1||o__Azospirillales--3||o__Burkholderiales--55||o__Caulobacterales--8||o__Chloroflexales--1||o__Chromatiales--1||o__Desulfobulbales--10||o__Enterobacterales--1||o__Gemmatales--1||o__Geobacterales--5||o__Halobacteriales--58||o__Holophagales--1||o__Lachnospirales--1||o__Motilibacterales--1||o__Mycobacteriales--4||o__Myxococcales--31||o__Opitutales--13||o__Paenibacillales--1||o__Palsa-1104_A--1||o__Pan216--1||o__Pseudomonadales--25||o__Rhizobiales--251||o__Rhodospirillales--5||o__S144-34--1||o__SM23-61--1||o__SMYD01--2||o__Solirubrobacterales--1||o__Sphingomonadales--12||o__Treponematales--1||o__UBA1398--1||o__Xanthomonadales--5:capture_phylum_counter=p__Acidobacteriota--4||p__Actinobacteriota--28||p__Armatimonadota--1||p__Chloroflexota--2||p__Desulfobacterota--16||p__Firmicutes--1||p__Firmicutes_A--1||p__Halobacteriota--58||p__Myxococcota--32||p__Planctomycetota--2||p__Proteobacteria--371||p__Spirochaetota--1||p__Verrucomicrobiota--13:capture_species_counter=s__Acetatifactor sp910578185--1||s__Actinoplanes liguriensis--1||s__Actinotalea sp000526515--20||s__Agrobacterium fabacearum--1||s__Aureimonas ureilytica_A--1||s__Azohydromonas aeria--2||s__Azospirillum agricola--3||s__BOG-930 sp903918195--3||s__Bosea caraganae--1||s__Bosea sp004123845--1||s__Bradyrhizobium algeriense--28||s__Bradyrhizobium elkanii--1||s__Bradyrhizobium huanghuaihaiense--4||s__Bradyrhizobium icense--1||s__Bradyrhizobium mercantei--1||s__Bradyrhizobium sp000239795--13||s__Bradyrhizobium sp000426245--5||s__Bradyrhizobium sp003020075--1||s__Bradyrhizobium sp003020125--1||s__Bradyrhizobium sp005884465--2||s__Bradyrhizobium sp013178945--4||s__Bradyrhizobium sp015291625--2||s__Bradyrhizobium sp015624505--1||s__Bradyrhizobium sp018130385--52||s__Bradyrhizobium sp018596315--30||s__Bradyrhizobium sp900109945--1||s__Bradyrhizobium stylosanthis--9||s__Bradyrhizobium tropiciagri--1||s__Bradyrhizobium valentinum--9||s__Bradyrhizobium yuanmingense--1||s__Breoghania sp003432385--1||s__Brevundimonas sp006547065--1||s__CAHJWH01 sp009765965--6||s__Caballeronia pedi--1||s__Casp-alpha2 sp016763915--1||s__Caulobacter sp900114015--1||s__Chitinibacter sp013403565--3||s__Chitinolyticbacter meiyuanensis--1||s__Chromobacterium sphagni--1||s__Comamonas aquatica--1||s__Cystobacter fuscus_A--12||s__Enterovirga sp013044135--1||s__Erythrobacter sp002855495--1||s__Erythrobacter sp009905735--1||s__Fen-1118 sp016935975--1||s__Geomonas pelophila--2||s__Geomonas sp018919395--1||s__Geothrix sp903863195--1||s__Halorubrum vacuolatum--1||s__Hoeflea sp019084245--1||s__Imhoffiella drewsii--1||s__JACRCG01 sp014380135--2||s__JAEUJT01 sp016793525--13||s__JAFGNN01 sp018262985--1||s__KK5 sp001984095--1||s__Luteibacter yeojuensis_A--1||s__Luteimonas yindakuii--3||s__Lysobacter arseniciresistens--1||s__Magnetospirillum sp002435715--1||s__Massilia psychrophila--1||s__Melittangium primigenium--5||s__Methylobacterium aquaticum_C--1||s__Methylobacterium dankookense--12||s__Methylobacterium indicum--5||s__Methylobacterium sp001422985--28||s__Methylobacterium sp011043735--1||s__Methylobacterium sp900103195--1||s__Methylobacterium sp900112625--3||s__Methylobacterium symbioticum--11||s__Methylopila capsulata--3||s__Methylosinus sp015709455--1||s__Methylosinus trichosporium--1||s__Methyloversatilis universalis--12||s__Motilibacter rhizosphaerae--1||s__Myxococcus sp013336725--1||s__Natrialba chahannaoensis--1||s__Natrinema sp005938085--3||s__Novosphingobium aerophilum--1||s__Novosphingobium umbonatum--1||s__OHK22 sp013538855--1||s__Paenibacillus_O beijingensis--1||s__Pan216 sp007748055--1||s__Pararhizobium sp900474095--1||s__Pectobacterium brasiliense_A--1||s__Phaeospirillum sp903853455--1||s__Planosporangium flavigriseum--2||s__Pleomorphomonas sp011759535--1||s__Pseudolabrys sp001426945--1||s__Pseudolabrys sp903885555--1||s__Pseudomonas nitroreducens_A--1||s__Pseudomonas_A stutzeri_AK--1||s__Pseudomonas_B rhizoryzae--18||s__Pseudomonas_E fuscovaginae_B--1||s__Pseudomonas_E mosselii_B--2||s__Pseudomonas_E sp000931465--1||s__Pseudomonas_E sp900005815--1||s__Quadrisphaera sp014270065--1||s__Rhabdaerophilum calidifontis--2||s__Rhizobacter gummiphilus--1||s__Rhizobium etli--1||s__Rhizobium leguminosarum_G--1||s__Rhodoferax sp903822205--1||s__Roseococcus sp004336745--1||s__Rubrivivax rivuli--1||s__S144-34 sp015494165--1||s__SM23-61 sp003154025--1||s__SMYD01 sp004356015--2||s__Salinarchaeum sp000403645--53||s__Solirubrobacter pauli--1||s__SpSt-583 sp017999235--1||s__Sphingobium barthaii_A--6||s__Sphingomonas kyeonggiensis--1||s__Sphingomonas sp000786205--1||s__Spirilliplanes yamanashiensis--1||s__Stappia sp002709505--2||s__Terracidiphilus sp003140705--1||s__Thiomonas sp000377645--29||s__UBA12508 sp001831095--13||s__UBA1398 sp014730065--1||s__UBA1479 sp002325375--2||s__UBA5123 sp002414225--10||s__UBA6894 sp003669555--1||s__ZC4RG19 sp016936035--1:evalue_avg=4.72784811215096e-15:evalue_max=2.92e-13:evalue_min=1.12e-63:evalue_std=3.336384476515574e-14:evalue_sum=3.7350000085992586e-13:gapopen_avg=0.12658227848101267:gapopen_max=2.0:gapopen_min=0.0:gapopen_std=0.4040528211088545:gapopen_sum=10.0:gtdb_class_counter=c__Gammaproteobacteria--1:gtdb_domain_counter=d__Bacteria--1:gtdb_family_counter=f__Burkholderiaceae--1:gtdb_genus_counter=g__Massilia--1:gtdb_order_counter=o__Burkholderiales--1:gtdb_phylum_counter=p__Proteobacteria--1:gtdb_species_counter=s__Massilia sp003520365--1:heptad_counter=MCP-36H--20||MCP-38H--509||MCP-40H--2:lbd_counter=:lca_tree=s__Massilia sp003520365:length_avg=68.0253164556962:length_max=119.0:length_min=53.0:length_std=20.01408137847483:length_sum=5374.0:mismatch_avg=5.7215189873417724:mismatch_max=53.0:mismatch_min=0.0:mismatch_std=10.269367829219787:mismatch_sum=452.0:name=N991145:qcovhsp_avg=99.59367088607596:qcovhsp_max=100.0:qcovhsp_min=96.0:qcovhsp_std=1.0952510275604779:qcovhsp_sum=7867.900000000001:qend_avg=68.26582278481013:qend_max=123.0:qend_min=53.0:qend_std=20.524350054208277:qend_sum=5393.0:qstart_avg=1.2911392405063291:qstart_max=5.0:qstart_min=1.0:qstart_std=0.9890671431691842:qstart_sum=102.0:ref_name_counter=GB_GCA_004172865.1_protein.faa_SEBV01000003.1_185@PF00015_full_PFAM.352.530--1||GB_GCA_016201085.1_protein.faa_JACQDO010000377.1_1@PF00015_full_PFAM.461.647--3||GB_GCA_017881085.1_protein.faa_JADGRI010000148.1_5@PF00015_full_PFAM.502.681--2||GB_GCA_018001015.1_protein.faa_JAGNIV010000015.1_59@PF00015_full_PFAM.297.469--1||GB_GCA_018240595.1_protein.faa_JAFEFL010000021.1_13@PF00015_full_PFAM.339.531--2||GB_GCA_018242205.1_protein.faa_JAFECJ010000050.1_27@PF00015_full_PFAM.1.131--1||GB_GCA_018780805.1_protein.faa_JADMJD010000160.1_1@PF00015_full_PFAM.1.141--1||GB_GCA_903929045.1_protein.faa_CAIYTE010000061.1_10@PF00015_full_PFAM.342.531--1||RS_GCF_001440415.1_protein.faa_NZ_LLYA01000001.1_57@PF00015_full_PFAM.504.610--59||RS_GCF_002119765.1_protein.faa_NZ_CP021112.1_5036@PF00015_full_PFAM.287.477--1||RS_GCF_002119765.1_protein.faa_NZ_CP021112.1_5037@PF00015_full_PFAM.363.554--1||RS_GCF_002211305.1_protein.faa_NZ_LOKW01000009.1_102@PF00015_full_PFAM.396.578--1||RS_GCF_004004565.1_protein.faa_NZ_SACM01000003.1_242@PF00015_full_PFAM.319.504--1||RS_GCF_900105125.1_protein.faa_NZ_LT629750.1_5785@PF00015_full_PFAM.500.684--4:scovhsp_avg=54.315189873417715:scovhsp_max=75.4:scovhsp_min=50.0:scovhsp_std=4.9964625591023415:scovhsp_sum=4290.9:send_avg=83.9620253164557:send_max=164.0:send_min=60.0:send_std=35.72273679396125:send_sum=6633.0:sstart_avg=17.050632911392405:sstart_max=68.0:sstart_min=1.0:sstart_std=20.640325687015757:sstart_sum=1347.0],2cff6756-a521-4664-8bbe-1ddce34ce50e_5@MCPsignal.275.392:0.072713[&&NHX:Sample=rhizpot1:Type=capture:capture_class=c__Alphaproteobacteria:capture_domain=d__Bacteria:capture_family=f__Xanthobacteraceae:capture_genus=g__Bradyrhizobium:capture_order=o__Rhizobiales:capture_phylum=p__Proteobacteria:capture_species=s__Bradyrhizobium sp018596315:heptad=MCP-38H])0.567:0.058622[&&NHX:Sample_counter=rhizpot1--290||rhizpot2--47||rhizpot3--173||rhiztom1--5||rhiztom2--6||rhiztom3--10:Type_counter=GTDB--1||capture--531:besthit_avg=93.25316455696203:besthit_max=100.0:besthit_min=45.4:besthit_std=10.45639094774392:besthit_sum=7367.000000000001:bitscore_avg=109.42784810126584:bitscore_max=193.0:bitscore_min=62.4:bitscore_std=25.247330078231936:bitscore_sum=8644.800000000001:capture_class_counter=c__Acidimicrobiia--1||c__Acidobacteriae--1||c__Actinomycetia--26||c__Alphaproteobacteria--284||c__Anaerolineae--1||c__Bacilli--1||c__Chloroflexia--1||c__Clostridia--1||c__Desulfobulbia--10||c__Desulfuromonadia--5||c__Gammaproteobacteria--88||c__Halobacteria--58||c__Holophagae--1||c__Mor1--2||c__Myxococcia--31||c__Planctomycetia--2||c__Polyangia--1||c__SM23-61--1||c__Spirochaetia--1||c__Thermoleophilia--1||c__UBA5377--1||c__Verrucomicrobiae--13:capture_domain_counter=d__Archaea--58||d__Bacteria--473:capture_family_counter=f__Acetobacteraceae--4||f__Acidobacteriaceae--1||f__Azospirillaceae--3||f__Beijerinckiaceae--69||f__Burkholderiaceae--38||f__Casp-alpha2--3||f__Caulobacteraceae--8||f__Cellulomonadaceae--20||f__Chitinibacteraceae--4||f__Chromatiaceae--1||f__Chromobacteriaceae--1||f__Desulfurivibrionaceae--10||f__Enterobacteriaceae--1||f__Fen-1088--1||f__Gemmataceae--1||f__Geobacteraceae--3||f__Haloferacaceae--1||f__Herpetosiphonaceae--1||f__Holophagaceae--1||f__JACDCH01--1||f__Lachnospiraceae--1||f__Magnetospirillaceae--2||f__Methylopilaceae--3||f__Micromonosporaceae--4||f__Motilibacteraceae--1||f__Myxococcaceae--31||f__Natrialbaceae--4||f__Paenibacillaceae--1||f__Pan216--1||f__Pleomorphomonadaceae--1||f__Pseudomonadaceae--25||f__Pseudopelobacteraceae--2||f__Quadrisphaeraceae--1||f__Rhizobiaceae--6||f__Rhodanobacteraceae--1||f__Rhodocyclaceae--12||f__S144-34--1||f__SM23-61--1||f__SMYD01--2||f__Salinarchaeaceae--53||f__Solirubrobacteraceae--1||f__Sphingomonadaceae--12||f__Stappiaceae--3||f__UBA12059--1||f__UBA12508--13||f__UBA1398--1||f__UBA6663--1||f__Xanthobacteraceae--170||f__Xanthomonadaceae--4:capture_genus_counter=g__Acetatifactor--1||g__Actinoplanes--1||g__Actinotalea--20||g__Agrobacterium--1||g__Aureimonas--1||g__Azohydromonas--2||g__Azospirillum--3||g__BOG-930--3||g__Bosea--2||g__Bradyrhizobium--168||g__Breoghania--1||g__Brevundimonas--1||g__CAHJWH01--6||g__Caballeronia--1||g__Casp-alpha2--1||g__Caulobacter--1||g__Chitinibacter--3||g__Chitinolyticbacter--1||g__Chromobacterium--1||g__Comamonas--1||g__Cystobacter--12||g__Enterovirga--1||g__Erythrobacter--2||g__Fen-1118--1||g__Geomonas--3||g__Geothrix--1||g__Halorubrum--1||g__Hoeflea--1||g__Imhoffiella--1||g__JACRCG01--2||g__JAEUJT01--13||g__JAFGNN01--1||g__KK5--1||g__Luteibacter--1||g__Luteimonas--3||g__Lysobacter--1||g__Magnetospirillum--1||g__Massilia--1||g__Melittangium--5||g__Methylobacterium--62||g__Methylopila--3||g__Methylosinus--2||g__Methyloversatilis--12||g__Motilibacter--1||g__Myxococcus--1||g__Natrialba--1||g__Natrinema--3||g__Novosphingobium--2||g__OHK22--1||g__Paenibacillus_O--1||g__Pan216--1||g__Pararhizobium--1||g__Pectobacterium--1||g__Phaeospirillum--1||g__Planosporangium--2||g__Pleomorphomonas--1||g__Pseudolabrys--2||g__Pseudomonas--1||g__Pseudomonas_A--1||g__Pseudomonas_B--18||g__Pseudomonas_E--5||g__Quadrisphaera--1||g__Rhabdaerophilum--2||g__Rhizobacter--1||g__Rhizobium--2||g__Rhodoferax--1||g__Roseococcus--1||g__Rubrivivax--1||g__S144-34--1||g__SM23-61--1||g__SMYD01--2||g__Salinarchaeum--53||g__Solirubrobacter--1||g__SpSt-583--1||g__Sphingobium--6||g__Sphingomonas--2||g__Spirilliplanes--1||g__Stappia--2||g__Terracidiphilus--1||g__Thiomonas--29||g__UBA12508--13||g__UBA1398--1||g__UBA1479--2||g__UBA5123--10||g__UBA6894--1||g__ZC4RG19--1:capture_order_counter=o__Acetobacterales--4||o__Acidimicrobiales--1||o__Acidobacteriales--1||o__Actinomycetales--21||o__Anaerolineales--1||o__Azospirillales--3||o__Burkholderiales--55||o__Caulobacterales--8||o__Chloroflexales--1||o__Chromatiales--1||o__Desulfobulbales--10||o__Enterobacterales--1||o__Gemmatales--1||o__Geobacterales--5||o__Halobacteriales--58||o__Holophagales--1||o__Lachnospirales--1||o__Motilibacterales--1||o__Mycobacteriales--4||o__Myxococcales--31||o__Opitutales--13||o__Paenibacillales--1||o__Palsa-1104_A--1||o__Pan216--1||o__Pseudomonadales--25||o__Rhizobiales--252||o__Rhodospirillales--5||o__S144-34--1||o__SM23-61--1||o__SMYD01--2||o__Solirubrobacterales--1||o__Sphingomonadales--12||o__Treponematales--1||o__UBA1398--1||o__Xanthomonadales--5:capture_phylum_counter=p__Acidobacteriota--4||p__Actinobacteriota--28||p__Armatimonadota--1||p__Chloroflexota--2||p__Desulfobacterota--16||p__Firmicutes--1||p__Firmicutes_A--1||p__Halobacteriota--58||p__Myxococcota--32||p__Planctomycetota--2||p__Proteobacteria--372||p__Spirochaetota--1||p__Verrucomicrobiota--13:capture_species_counter=s__Acetatifactor sp910578185--1||s__Actinoplanes liguriensis--1||s__Actinotalea sp000526515--20||s__Agrobacterium fabacearum--1||s__Aureimonas ureilytica_A--1||s__Azohydromonas aeria--2||s__Azospirillum agricola--3||s__BOG-930 sp903918195--3||s__Bosea caraganae--1||s__Bosea sp004123845--1||s__Bradyrhizobium algeriense--28||s__Bradyrhizobium elkanii--1||s__Bradyrhizobium huanghuaihaiense--4||s__Bradyrhizobium icense--1||s__Bradyrhizobium mercantei--1||s__Bradyrhizobium sp000239795--13||s__Bradyrhizobium sp000426245--5||s__Bradyrhizobium sp003020075--1||s__Bradyrhizobium sp003020125--1||s__Bradyrhizobium sp005884465--2||s__Bradyrhizobium sp013178945--4||s__Bradyrhizobium sp015291625--2||s__Bradyrhizobium sp015624505--1||s__Bradyrhizobium sp018130385--52||s__Bradyrhizobium sp018596315--31||s__Bradyrhizobium sp900109945--1||s__Bradyrhizobium stylosanthis--9||s__Bradyrhizobium tropiciagri--1||s__Bradyrhizobium valentinum--9||s__Bradyrhizobium yuanmingense--1||s__Breoghania sp003432385--1||s__Brevundimonas sp006547065--1||s__CAHJWH01 sp009765965--6||s__Caballeronia pedi--1||s__Casp-alpha2 sp016763915--1||s__Caulobacter sp900114015--1||s__Chitinibacter sp013403565--3||s__Chitinolyticbacter meiyuanensis--1||s__Chromobacterium sphagni--1||s__Comamonas aquatica--1||s__Cystobacter fuscus_A--12||s__Enterovirga sp013044135--1||s__Erythrobacter sp002855495--1||s__Erythrobacter sp009905735--1||s__Fen-1118 sp016935975--1||s__Geomonas pelophila--2||s__Geomonas sp018919395--1||s__Geothrix sp903863195--1||s__Halorubrum vacuolatum--1||s__Hoeflea sp019084245--1||s__Imhoffiella drewsii--1||s__JACRCG01 sp014380135--2||s__JAEUJT01 sp016793525--13||s__JAFGNN01 sp018262985--1||s__KK5 sp001984095--1||s__Luteibacter yeojuensis_A--1||s__Luteimonas yindakuii--3||s__Lysobacter arseniciresistens--1||s__Magnetospirillum sp002435715--1||s__Massilia psychrophila--1||s__Melittangium primigenium--5||s__Methylobacterium aquaticum_C--1||s__Methylobacterium dankookense--12||s__Methylobacterium indicum--5||s__Methylobacterium sp001422985--28||s__Methylobacterium sp011043735--1||s__Methylobacterium sp900103195--1||s__Methylobacterium sp900112625--3||s__Methylobacterium symbioticum--11||s__Methylopila capsulata--3||s__Methylosinus sp015709455--1||s__Methylosinus trichosporium--1||s__Methyloversatilis universalis--12||s__Motilibacter rhizosphaerae--1||s__Myxococcus sp013336725--1||s__Natrialba chahannaoensis--1||s__Natrinema sp005938085--3||s__Novosphingobium aerophilum--1||s__Novosphingobium umbonatum--1||s__OHK22 sp013538855--1||s__Paenibacillus_O beijingensis--1||s__Pan216 sp007748055--1||s__Pararhizobium sp900474095--1||s__Pectobacterium brasiliense_A--1||s__Phaeospirillum sp903853455--1||s__Planosporangium flavigriseum--2||s__Pleomorphomonas sp011759535--1||s__Pseudolabrys sp001426945--1||s__Pseudolabrys sp903885555--1||s__Pseudomonas nitroreducens_A--1||s__Pseudomonas_A stutzeri_AK--1||s__Pseudomonas_B rhizoryzae--18||s__Pseudomonas_E fuscovaginae_B--1||s__Pseudomonas_E mosselii_B--2||s__Pseudomonas_E sp000931465--1||s__Pseudomonas_E sp900005815--1||s__Quadrisphaera sp014270065--1||s__Rhabdaerophilum calidifontis--2||s__Rhizobacter gummiphilus--1||s__Rhizobium etli--1||s__Rhizobium leguminosarum_G--1||s__Rhodoferax sp903822205--1||s__Roseococcus sp004336745--1||s__Rubrivivax rivuli--1||s__S144-34 sp015494165--1||s__SM23-61 sp003154025--1||s__SMYD01 sp004356015--2||s__Salinarchaeum sp000403645--53||s__Solirubrobacter pauli--1||s__SpSt-583 sp017999235--1||s__Sphingobium barthaii_A--6||s__Sphingomonas kyeonggiensis--1||s__Sphingomonas sp000786205--1||s__Spirilliplanes yamanashiensis--1||s__Stappia sp002709505--2||s__Terracidiphilus sp003140705--1||s__Thiomonas sp000377645--29||s__UBA12508 sp001831095--13||s__UBA1398 sp014730065--1||s__UBA1479 sp002325375--2||s__UBA5123 sp002414225--10||s__UBA6894 sp003669555--1||s__ZC4RG19 sp016936035--1:evalue_avg=4.7278481121509595e-15:evalue_max=2.92e-13:evalue_min=1.12e-63:evalue_std=3.336384476515574e-14:evalue_sum=3.735000008599258e-13:gapopen_avg=0.12658227848101267:gapopen_max=2.0:gapopen_min=0.0:gapopen_std=0.4040528211088545:gapopen_sum=10.0:gtdb_class_counter=c__Gammaproteobacteria--1:gtdb_domain_counter=d__Bacteria--1:gtdb_family_counter=f__Burkholderiaceae--1:gtdb_genus_counter=g__Massilia--1:gtdb_order_counter=o__Burkholderiales--1:gtdb_phylum_counter=p__Proteobacteria--1:gtdb_species_counter=s__Massilia sp003520365--1:heptad_counter=MCP-36H--20||MCP-38H--510||MCP-40H--2:lbd_counter=:lca_tree=s__Massilia sp003520365:length_avg=68.0253164556962:length_max=119.0:length_min=53.0:length_std=20.01408137847483:length_sum=5374.0:mismatch_avg=5.7215189873417724:mismatch_max=53.0:mismatch_min=0.0:mismatch_std=10.269367829219787:mismatch_sum=452.0:name=N991147:qcovhsp_avg=99.59367088607596:qcovhsp_max=100.0:qcovhsp_min=96.0:qcovhsp_std=1.0952510275604779:qcovhsp_sum=7867.900000000001:qend_avg=68.26582278481013:qend_max=123.0:qend_min=53.0:qend_std=20.524350054208277:qend_sum=5393.0:qstart_avg=1.2911392405063291:qstart_max=5.0:qstart_min=1.0:qstart_std=0.9890671431691842:qstart_sum=102.0:ref_name_counter=GB_GCA_004172865.1_protein.faa_SEBV01000003.1_185@PF00015_full_PFAM.352.530--1||GB_GCA_016201085.1_protein.faa_JACQDO010000377.1_1@PF00015_full_PFAM.461.647--3||GB_GCA_017881085.1_protein.faa_JADGRI010000148.1_5@PF00015_full_PFAM.502.681--2||GB_GCA_018001015.1_protein.faa_JAGNIV010000015.1_59@PF00015_full_PFAM.297.469--1||GB_GCA_018240595.1_protein.faa_JAFEFL010000021.1_13@PF00015_full_PFAM.339.531--2||GB_GCA_018242205.1_protein.faa_JAFECJ010000050.1_27@PF00015_full_PFAM.1.131--1||GB_GCA_018780805.1_protein.faa_JADMJD010000160.1_1@PF00015_full_PFAM.1.141--1||GB_GCA_903929045.1_protein.faa_CAIYTE010000061.1_10@PF00015_full_PFAM.342.531--1||RS_GCF_001440415.1_protein.faa_NZ_LLYA01000001.1_57@PF00015_full_PFAM.504.610--59||RS_GCF_002119765.1_protein.faa_NZ_CP021112.1_5036@PF00015_full_PFAM.287.477--1||RS_GCF_002119765.1_protein.faa_NZ_CP021112.1_5037@PF00015_full_PFAM.363.554--1||RS_GCF_002211305.1_protein.faa_NZ_LOKW01000009.1_102@PF00015_full_PFAM.396.578--1||RS_GCF_004004565.1_protein.faa_NZ_SACM01000003.1_242@PF00015_full_PFAM.319.504--1||RS_GCF_900105125.1_protein.faa_NZ_LT629750.1_5785@PF00015_full_PFAM.500.684--4:scovhsp_avg=54.315189873417715:scovhsp_max=75.4:scovhsp_min=50.0:scovhsp_std=4.9964625591023415:scovhsp_sum=4290.9:send_avg=83.9620253164557:send_max=164.0:send_min=60.0:send_std=35.72273679396125:send_sum=6633.0:sstart_avg=17.050632911392405:sstart_max=68.0:sstart_min=1.0:sstart_std=20.640325687015757:sstart_sum=1347.0],9d6d6ca2-cb75-40e8-839f-182a89329b05_6@MCPsignal.74.169:5e-09[&&NHX:Sample=rhizpot1:Type=capture:capture_class=c__Alphaproteobacteria:capture_domain=d__Bacteria:capture_family=f__Xanthobacteraceae:capture_genus=g__Bradyrhizobium:capture_order=o__Rhizobiales:capture_phylum=p__Proteobacteria:capture_species=s__Bradyrhizobium sp018596315:heptad=MCP-38H])0:7e-09[&&NHX:Sample_counter=rhizpot1--291||rhizpot2--47||rhizpot3--173||rhiztom1--5||rhiztom2--6||rhiztom3--10:Type_counter=GTDB--1||capture--532:besthit_avg=93.25316455696203:besthit_max=100.0:besthit_min=45.4:besthit_std=10.45639094774392:besthit_sum=7367.000000000001:bitscore_avg=109.42784810126584:bitscore_max=193.0:bitscore_min=62.4:bitscore_std=25.247330078231936:bitscore_sum=8644.800000000001:capture_class_counter=c__Acidimicrobiia--1||c__Acidobacteriae--1||c__Actinomycetia--26||c__Alphaproteobacteria--285||c__Anaerolineae--1||c__Bacilli--1||c__Chloroflexia--1||c__Clostridia--1||c__Desulfobulbia--10||c__Desulfuromonadia--5||c__Gammaproteobacteria--88||c__Halobacteria--58||c__Holophagae--1||c__Mor1--2||c__Myxococcia--31||c__Planctomycetia--2||c__Polyangia--1||c__SM23-61--1||c__Spirochaetia--1||c__Thermoleophilia--1||c__UBA5377--1||c__Verrucomicrobiae--13:capture_domain_counter=d__Archaea--58||d__Bacteria--474:capture_family_counter=f__Acetobacteraceae--4||f__Acidobacteriaceae--1||f__Azospirillaceae--3||f__Beijerinckiaceae--69||f__Burkholderiaceae--38||f__Casp-alpha2--3||f__Caulobacteraceae--8||f__Cellulomonadaceae--20||f__Chitinibacteraceae--4||f__Chromatiaceae--1||f__Chromobacteriaceae--1||f__Desulfurivibrionaceae--10||f__Enterobacteriaceae--1||f__Fen-1088--1||f__Gemmataceae--1||f__Geobacteraceae--3||f__Haloferacaceae--1||f__Herpetosiphonaceae--1||f__Holophagaceae--1||f__JACDCH01--1||f__Lachnospiraceae--1||f__Magnetospirillaceae--2||f__Methylopilaceae--3||f__Micromonosporaceae--4||f__Motilibacteraceae--1||f__Myxococcaceae--31||f__Natrialbaceae--4||f__Paenibacillaceae--1||f__Pan216--1||f__Pleomorphomonadaceae--1||f__Pseudomonadaceae--25||f__Pseudopelobacteraceae--2||f__Quadrisphaeraceae--1||f__Rhizobiaceae--6||f__Rhodanobacteraceae--1||f__Rhodocyclaceae--12||f__S144-34--1||f__SM23-61--1||f__SMYD01--2||f__Salinarchaeaceae--53||f__Solirubrobacteraceae--1||f__Sphingomonadaceae--12||f__Stappiaceae--3||f__UBA12059--1||f__UBA12508--13||f__UBA1398--1||f__UBA6663--1||f__Xanthobacteraceae--171||f__Xanthomonadaceae--4:capture_genus_counter=g__Acetatifactor--1||g__Actinoplanes--1||g__Actinotalea--20||g__Agrobacterium--1||g__Aureimonas--1||g__Azohydromonas--2||g__Azospirillum--3||g__BOG-930--3||g__Bosea--2||g__Bradyrhizobium--169||g__Breoghania--1||g__Brevundimonas--1||g__CAHJWH01--6||g__Caballeronia--1||g__Casp-alpha2--1||g__Caulobacter--1||g__Chitinibacter--3||g__Chitinolyticbacter--1||g__Chromobacterium--1||g__Comamonas--1||g__Cystobacter--12||g__Enterovirga--1||g__Erythrobacter--2||g__Fen-1118--1||g__Geomonas--3||g__Geothrix--1||g__Halorubrum--1||g__Hoeflea--1||g__Imhoffiella--1||g__JACRCG01--2||g__JAEUJT01--13||g__JAFGNN01--1||g__KK5--1||g__Luteibacter--1||g__Luteimonas--3||g__Lysobacter--1||g__Magnetospirillum--1||g__Massilia--1||g__Melittangium--5||g__Methylobacterium--62||g__Methylopila--3||g__Methylosinus--2||g__Methyloversatilis--12||g__Motilibacter--1||g__Myxococcus--1||g__Natrialba--1||g__Natrinema--3||g__Novosphingobium--2||g__OHK22--1||g__Paenibacillus_O--1||g__Pan216--1||g__Pararhizobium--1||g__Pectobacterium--1||g__Phaeospirillum--1||g__Planosporangium--2||g__Pleomorphomonas--1||g__Pseudolabrys--2||g__Pseudomonas--1||g__Pseudomonas_A--1||g__Pseudomonas_B--18||g__Pseudomonas_E--5||g__Quadrisphaera--1||g__Rhabdaerophilum--2||g__Rhizobacter--1||g__Rhizobium--2||g__Rhodoferax--1||g__Roseococcus--1||g__Rubrivivax--1||g__S144-34--1||g__SM23-61--1||g__SMYD01--2||g__Salinarchaeum--53||g__Solirubrobacter--1||g__SpSt-583--1||g__Sphingobium--6||g__Sphingomonas--2||g__Spirilliplanes--1||g__Stappia--2||g__Terracidiphilus--1||g__Thiomonas--29||g__UBA12508--13||g__UBA1398--1||g__UBA1479--2||g__UBA5123--10||g__UBA6894--1||g__ZC4RG19--1:capture_order_counter=o__Acetobacterales--4||o__Acidimicrobiales--1||o__Acidobacteriales--1||o__Actinomycetales--21||o__Anaerolineales--1||o__Azospirillales--3||o__Burkholderiales--55||o__Caulobacterales--8||o__Chloroflexales--1||o__Chromatiales--1||o__Desulfobulbales--10||o__Enterobacterales--1||o__Gemmatales--1||o__Geobacterales--5||o__Halobacteriales--58||o__Holophagales--1||o__Lachnospirales--1||o__Motilibacterales--1||o__Mycobacteriales--4||o__Myxococcales--31||o__Opitutales--13||o__Paenibacillales--1||o__Palsa-1104_A--1||o__Pan216--1||o__Pseudomonadales--25||o__Rhizobiales--253||o__Rhodospirillales--5||o__S144-34--1||o__SM23-61--1||o__SMYD01--2||o__Solirubrobacterales--1||o__Sphingomonadales--12||o__Treponematales--1||o__UBA1398--1||o__Xanthomonadales--5:capture_phylum_counter=p__Acidobacteriota--4||p__Actinobacteriota--28||p__Armatimonadota--1||p__Chloroflexota--2||p__Desulfobacterota--16||p__Firmicutes--1||p__Firmicutes_A--1||p__Halobacteriota--58||p__Myxococcota--32||p__Planctomycetota--2||p__Proteobacteria--373||p__Spirochaetota--1||p__Verrucomicrobiota--13:capture_species_counter=s__Acetatifactor sp910578185--1||s__Actinoplanes liguriensis--1||s__Actinotalea sp000526515--20||s__Agrobacterium fabacearum--1||s__Aureimonas ureilytica_A--1||s__Azohydromonas aeria--2||s__Azospirillum agricola--3||s__BOG-930 sp903918195--3||s__Bosea caraganae--1||s__Bosea sp004123845--1||s__Bradyrhizobium algeriense--28||s__Bradyrhizobium elkanii--1||s__Bradyrhizobium huanghuaihaiense--4||s__Bradyrhizobium icense--1||s__Bradyrhizobium mercantei--1||s__Bradyrhizobium sp000239795--13||s__Bradyrhizobium sp000426245--5||s__Bradyrhizobium sp003020075--1||s__Bradyrhizobium sp003020125--1||s__Bradyrhizobium sp005884465--2||s__Bradyrhizobium sp013178945--4||s__Bradyrhizobium sp015291625--2||s__Bradyrhizobium sp015624505--1||s__Bradyrhizobium sp018130385--52||s__Bradyrhizobium sp018596315--32||s__Bradyrhizobium sp900109945--1||s__Bradyrhizobium stylosanthis--9||s__Bradyrhizobium tropiciagri--1||s__Bradyrhizobium valentinum--9||s__Bradyrhizobium yuanmingense--1||s__Breoghania sp003432385--1||s__Brevundimonas sp006547065--1||s__CAHJWH01 sp009765965--6||s__Caballeronia pedi--1||s__Casp-alpha2 sp016763915--1||s__Caulobacter sp900114015--1||s__Chitinibacter sp013403565--3||s__Chitinolyticbacter meiyuanensis--1||s__Chromobacterium sphagni--1||s__Comamonas aquatica--1||s__Cystobacter fuscus_A--12||s__Enterovirga sp013044135--1||s__Erythrobacter sp002855495--1||s__Erythrobacter sp009905735--1||s__Fen-1118 sp016935975--1||s__Geomonas pelophila--2||s__Geomonas sp018919395--1||s__Geothrix sp903863195--1||s__Halorubrum vacuolatum--1||s__Hoeflea sp019084245--1||s__Imhoffiella drewsii--1||s__JACRCG01 sp014380135--2||s__JAEUJT01 sp016793525--13||s__JAFGNN01 sp018262985--1||s__KK5 sp001984095--1||s__Luteibacter yeojuensis_A--1||s__Luteimonas yindakuii--3||s__Lysobacter arseniciresistens--1||s__Magnetospirillum sp002435715--1||s__Massilia psychrophila--1||s__Melittangium primigenium--5||s__Methylobacterium aquaticum_C--1||s__Methylobacterium dankookense--12||s__Methylobacterium indicum--5||s__Methylobacterium sp001422985--28||s__Methylobacterium sp011043735--1||s__Methylobacterium sp900103195--1||s__Methylobacterium sp900112625--3||s__Methylobacterium symbioticum--11||s__Methylopila capsulata--3||s__Methylosinus sp015709455--1||s__Methylosinus trichosporium--1||s__Methyloversatilis universalis--12||s__Motilibacter rhizosphaerae--1||s__Myxococcus sp013336725--1||s__Natrialba chahannaoensis--1||s__Natrinema sp005938085--3||s__Novosphingobium aerophilum--1||s__Novosphingobium umbonatum--1||s__OHK22 sp013538855--1||s__Paenibacillus_O beijingensis--1||s__Pan216 sp007748055--1||s__Pararhizobium sp900474095--1||s__Pectobacterium brasiliense_A--1||s__Phaeospirillum sp903853455--1||s__Planosporangium flavigriseum--2||s__Pleomorphomonas sp011759535--1||s__Pseudolabrys sp001426945--1||s__Pseudolabrys sp903885555--1||s__Pseudomonas nitroreducens_A--1||s__Pseudomonas_A stutzeri_AK--1||s__Pseudomonas_B rhizoryzae--18||s__Pseudomonas_E fuscovaginae_B--1||s__Pseudomonas_E mosselii_B--2||s__Pseudomonas_E sp000931465--1||s__Pseudomonas_E sp900005815--1||s__Quadrisphaera sp014270065--1||s__Rhabdaerophilum calidifontis--2||s__Rhizobacter gummiphilus--1||s__Rhizobium etli--1||s__Rhizobium leguminosarum_G--1||s__Rhodoferax sp903822205--1||s__Roseococcus sp004336745--1||s__Rubrivivax rivuli--1||s__S144-34 sp015494165--1||s__SM23-61 sp003154025--1||s__SMYD01 sp004356015--2||s__Salinarchaeum sp000403645--53||s__Solirubrobacter pauli--1||s__SpSt-583 sp017999235--1||s__Sphingobium barthaii_A--6||s__Sphingomonas kyeonggiensis--1||s__Sphingomonas sp000786205--1||s__Spirilliplanes yamanashiensis--1||s__Stappia sp002709505--2||s__Terracidiphilus sp003140705--1||s__Thiomonas sp000377645--29||s__UBA12508 sp001831095--13||s__UBA1398 sp014730065--1||s__UBA1479 sp002325375--2||s__UBA5123 sp002414225--10||s__UBA6894 sp003669555--1||s__ZC4RG19 sp016936035--1:evalue_avg=4.7278481121509595e-15:evalue_max=2.92e-13:evalue_min=1.12e-63:evalue_std=3.336384476515574e-14:evalue_sum=3.735000008599258e-13:gapopen_avg=0.12658227848101267:gapopen_max=2.0:gapopen_min=0.0:gapopen_std=0.4040528211088545:gapopen_sum=10.0:gtdb_class_counter=c__Gammaproteobacteria--1:gtdb_domain_counter=d__Bacteria--1:gtdb_family_counter=f__Burkholderiaceae--1:gtdb_genus_counter=g__Massilia--1:gtdb_order_counter=o__Burkholderiales--1:gtdb_phylum_counter=p__Proteobacteria--1:gtdb_species_counter=s__Massilia sp003520365--1:heptad_counter=MCP-36H--20||MCP-38H--511||MCP-40H--2:lbd_counter=:lca_tree=s__Massilia sp003520365:length_avg=68.0253164556962:length_max=119.0:length_min=53.0:length_std=20.01408137847483:length_sum=5374.0:mismatch_avg=5.7215189873417724:mismatch_max=53.0:mismatch_min=0.0:mismatch_std=10.269367829219787:mismatch_sum=452.0:name=N991149:qcovhsp_avg=99.59367088607596:qcovhsp_max=100.0:qcovhsp_min=96.0:qcovhsp_std=1.0952510275604779:qcovhsp_sum=7867.900000000001:qend_avg=68.26582278481013:qend_max=123.0:qend_min=53.0:qend_std=20.524350054208277:qend_sum=5393.0:qstart_avg=1.2911392405063291:qstart_max=5.0:qstart_min=1.0:qstart_std=0.9890671431691842:qstart_sum=102.0:ref_name_counter=GB_GCA_004172865.1_protein.faa_SEBV01000003.1_185@PF00015_full_PFAM.352.530--1||GB_GCA_016201085.1_protein.faa_JACQDO010000377.1_1@PF00015_full_PFAM.461.647--3||GB_GCA_017881085.1_protein.faa_JADGRI010000148.1_5@PF00015_full_PFAM.502.681--2||GB_GCA_018001015.1_protein.faa_JAGNIV010000015.1_59@PF00015_full_PFAM.297.469--1||GB_GCA_018240595.1_protein.faa_JAFEFL010000021.1_13@PF00015_full_PFAM.339.531--2||GB_GCA_018242205.1_protein.faa_JAFECJ010000050.1_27@PF00015_full_PFAM.1.131--1||GB_GCA_018780805.1_protein.faa_JADMJD010000160.1_1@PF00015_full_PFAM.1.141--1||GB_GCA_903929045.1_protein.faa_CAIYTE010000061.1_10@PF00015_full_PFAM.342.531--1||RS_GCF_001440415.1_protein.faa_NZ_LLYA01000001.1_57@PF00015_full_PFAM.504.610--59||RS_GCF_002119765.1_protein.faa_NZ_CP021112.1_5036@PF00015_full_PFAM.287.477--1||RS_GCF_002119765.1_protein.faa_NZ_CP021112.1_5037@PF00015_full_PFAM.363.554--1||RS_GCF_002211305.1_protein.faa_NZ_LOKW01000009.1_102@PF00015_full_PFAM.396.578--1||RS_GCF_004004565.1_protein.faa_NZ_SACM01000003.1_242@PF00015_full_PFAM.319.504--1||RS_GCF_900105125.1_protein.faa_NZ_LT629750.1_5785@PF00015_full_PFAM.500.684--4:scovhsp_avg=54.315189873417715:scovhsp_max=75.4:scovhsp_min=50.0:scovhsp_std=4.9964625591023415:scovhsp_sum=4290.9:send_avg=83.9620253164557:send_max=164.0:send_min=60.0:send_std=35.72273679396125:send_sum=6633.0:sstart_avg=17.050632911392405:sstart_max=68.0:sstart_min=1.0:sstart_std=20.640325687015757:sstart_sum=1347.0])0:1.3e-08[&&NHX:Sample_counter=rhizpot1--292||rhizpot2--47||rhizpot3--173||rhiztom1--5||rhiztom2--6||rhiztom3--10:Type_counter=GTDB--1||capture--533:besthit_avg=93.25316455696203:besthit_max=100.0:besthit_min=45.4:besthit_std=10.45639094774392:besthit_sum=7367.000000000001:bitscore_avg=109.42784810126584:bitscore_max=193.0:bitscore_min=62.4:bitscore_std=25.247330078231936:bitscore_sum=8644.800000000001:capture_class_counter=c__Acidimicrobiia--1||c__Acidobacteriae--1||c__Actinomycetia--26||c__Alphaproteobacteria--286||c__Anaerolineae--1||c__Bacilli--1||c__Chloroflexia--1||c__Clostridia--1||c__Desulfobulbia--10||c__Desulfuromonadia--5||c__Gammaproteobacteria--88||c__Halobacteria--58||c__Holophagae--1||c__Mor1--2||c__Myxococcia--31||c__Planctomycetia--2||c__Polyangia--1||c__SM23-61--1||c__Spirochaetia--1||c__Thermoleophilia--1||c__UBA5377--1||c__Verrucomicrobiae--13:capture_domain_counter=d__Archaea--58||d__Bacteria--475:capture_family_counter=f__Acetobacteraceae--4||f__Acidobacteriaceae--1||f__Azospirillaceae--3||f__Beijerinckiaceae--69||f__Burkholderiaceae--38||f__Casp-alpha2--3||f__Caulobacteraceae--8||f__Cellulomonadaceae--20||f__Chitinibacteraceae--4||f__Chromatiaceae--1||f__Chromobacteriaceae--1||f__Desulfurivibrionaceae--10||f__Enterobacteriaceae--1||f__Fen-1088--1||f__Gemmataceae--1||f__Geobacteraceae--3||f__Haloferacaceae--1||f__Herpetosiphonaceae--1||f__Holophagaceae--1||f__JACDCH01--1||f__Lachnospiraceae--1||f__Magnetospirillaceae--2||f__Methylopilaceae--3||f__Micromonosporaceae--4||f__Motilibacteraceae--1||f__Myxococcaceae--31||f__Natrialbaceae--4||f__Paenibacillaceae--1||f__Pan216--1||f__Pleomorphomonadaceae--1||f__Pseudomonadaceae--25||f__Pseudopelobacteraceae--2||f__Quadrisphaeraceae--1||f__Rhizobiaceae--6||f__Rhodanobacteraceae--1||f__Rhodocyclaceae--12||f__S144-34--1||f__SM23-61--1||f__SMYD01--2||f__Salinarchaeaceae--53||f__Solirubrobacteraceae--1||f__Sphingomonadaceae--12||f__Stappiaceae--3||f__UBA12059--1||f__UBA12508--13||f__UBA1398--1||f__UBA6663--1||f__Xanthobacteraceae--172||f__Xanthomonadaceae--4:capture_genus_counter=g__Acetatifactor--1||g__Actinoplanes--1||g__Actinotalea--20||g__Agrobacterium--1||g__Aureimonas--1||g__Azohydromonas--2||g__Azospirillum--3||g__BOG-930--3||g__Bosea--2||g__Bradyrhizobium--170||g__Breoghania--1||g__Brevundimonas--1||g__CAHJWH01--6||g__Caballeronia--1||g__Casp-alpha2--1||g__Caulobacter--1||g__Chitinibacter--3||g__Chitinolyticbacter--1||g__Chromobacterium--1||g__Comamonas--1||g__Cystobacter--12||g__Enterovirga--1||g__Erythrobacter--2||g__Fen-1118--1||g__Geomonas--3||g__Geothrix--1||g__Halorubrum--1||g__Hoeflea--1||g__Imhoffiella--1||g__JACRCG01--2||g__JAEUJT01--13||g__JAFGNN01--1||g__KK5--1||g__Luteibacter--1||g__Luteimonas--3||g__Lysobacter--1||g__Magnetospirillum--1||g__Massilia--1||g__Melittangium--5||g__Methylobacterium--62||g__Methylopila--3||g__Methylosinus--2||g__Methyloversatilis--12||g__Motilibacter--1||g__Myxococcus--1||g__Natrialba--1||g__Natrinema--3||g__Novosphingobium--2||g__OHK22--1||g__Paenibacillus_O--1||g__Pan216--1||g__Pararhizobium--1||g__Pectobacterium--1||g__Phaeospirillum--1||g__Planosporangium--2||g__Pleomorphomonas--1||g__Pseudolabrys--2||g__Pseudomonas--1||g__Pseudomonas_A--1||g__Pseudomonas_B--18||g__Pseudomonas_E--5||g__Quadrisphaera--1||g__Rhabdaerophilum--2||g__Rhizobacter--1||g__Rhizobium--2||g__Rhodoferax--1||g__Roseococcus--1||g__Rubrivivax--1||g__S144-34--1||g__SM23-61--1||g__SMYD01--2||g__Salinarchaeum--53||g__Solirubrobacter--1||g__SpSt-583--1||g__Sphingobium--6||g__Sphingomonas--2||g__Spirilliplanes--1||g__Stappia--2||g__Terracidiphilus--1||g__Thiomonas--29||g__UBA12508--13||g__UBA1398--1||g__UBA1479--2||g__UBA5123--10||g__UBA6894--1||g__ZC4RG19--1:capture_order_counter=o__Acetobacterales--4||o__Acidimicrobiales--1||o__Acidobacteriales--1||o__Actinomycetales--21||o__Anaerolineales--1||o__Azospirillales--3||o__Burkholderiales--55||o__Caulobacterales--8||o__Chloroflexales--1||o__Chromatiales--1||o__Desulfobulbales--10||o__Enterobacterales--1||o__Gemmatales--1||o__Geobacterales--5||o__Halobacteriales--58||o__Holophagales--1||o__Lachnospirales--1||o__Motilibacterales--1||o__Mycobacteriales--4||o__Myxococcales--31||o__Opitutales--13||o__Paenibacillales--1||o__Palsa-1104_A--1||o__Pan216--1||o__Pseudomonadales--25||o__Rhizobiales--254||o__Rhodospirillales--5||o__S144-34--1||o__SM23-61--1||o__SMYD01--2||o__Solirubrobacterales--1||o__Sphingomonadales--12||o__Treponematales--1||o__UBA1398--1||o__Xanthomonadales--5:capture_phylum_counter=p__Acidobacteriota--4||p__Actinobacteriota--28||p__Armatimonadota--1||p__Chloroflexota--2||p__Desulfobacterota--16||p__Firmicutes--1||p__Firmicutes_A--1||p__Halobacteriota--58||p__Myxococcota--32||p__Planctomycetota--2||p__Proteobacteria--374||p__Spirochaetota--1||p__Verrucomicrobiota--13:capture_species_counter=s__Acetatifactor sp910578185--1||s__Actinoplanes liguriensis--1||s__Actinotalea sp000526515--20||s__Agrobacterium fabacearum--1||s__Aureimonas ureilytica_A--1||s__Azohydromonas aeria--2||s__Azospirillum agricola--3||s__BOG-930 sp903918195--3||s__Bosea caraganae--1||s__Bosea sp004123845--1||s__Bradyrhizobium algeriense--28||s__Bradyrhizobium elkanii--1||s__Bradyrhizobium huanghuaihaiense--4||s__Bradyrhizobium icense--1||s__Bradyrhizobium mercantei--1||s__Bradyrhizobium sp000239795--13||s__Bradyrhizobium sp000426245--5||s__Bradyrhizobium sp003020075--1||s__Bradyrhizobium sp003020125--1||s__Bradyrhizobium sp005884465--2||s__Bradyrhizobium sp013178945--4||s__Bradyrhizobium sp015291625--2||s__Bradyrhizobium sp015624505--1||s__Bradyrhizobium sp018130385--52||s__Bradyrhizobium sp018596315--33||s__Bradyrhizobium sp900109945--1||s__Bradyrhizobium stylosanthis--9||s__Bradyrhizobium tropiciagri--1||s__Bradyrhizobium valentinum--9||s__Bradyrhizobium yuanmingense--1||s__Breoghania sp003432385--1||s__Brevundimonas sp006547065--1||s__CAHJWH01 sp009765965--6||s__Caballeronia pedi--1||s__Casp-alpha2 sp016763915--1||s__Caulobacter sp900114015--1||s__Chitinibacter sp013403565--3||s__Chitinolyticbacter meiyuanensis--1||s__Chromobacterium sphagni--1||s__Comamonas aquatica--1||s__Cystobacter fuscus_A--12||s__Enterovirga sp013044135--1||s__Erythrobacter sp002855495--1||s__Erythrobacter sp009905735--1||s__Fen-1118 sp016935975--1||s__Geomonas pelophila--2||s__Geomonas sp018919395--1||s__Geothrix sp903863195--1||s__Halorubrum vacuolatum--1||s__Hoeflea sp019084245--1||s__Imhoffiella drewsii--1||s__JACRCG01 sp014380135--2||s__JAEUJT01 sp016793525--13||s__JAFGNN01 sp018262985--1||s__KK5 sp001984095--1||s__Luteibacter yeojuensis_A--1||s__Luteimonas yindakuii--3||s__Lysobacter arseniciresistens--1||s__Magnetospirillum sp002435715--1||s__Massilia psychrophila--1||s__Melittangium primigenium--5||s__Methylobacterium aquaticum_C--1||s__Methylobacterium dankookense--12||s__Methylobacterium indicum--5||s__Methylobacterium sp001422985--28||s__Methylobacterium sp011043735--1||s__Methylobacterium sp900103195--1||s__Methylobacterium sp900112625--3||s__Methylobacterium symbioticum--11||s__Methylopila capsulata--3||s__Methylosinus sp015709455--1||s__Methylosinus trichosporium--1||s__Methyloversatilis universalis--12||s__Motilibacter rhizosphaerae--1||s__Myxococcus sp013336725--1||s__Natrialba chahannaoensis--1||s__Natrinema sp005938085--3||s__Novosphingobium aerophilum--1||s__Novosphingobium umbonatum--1||s__OHK22 sp013538855--1||s__Paenibacillus_O beijingensis--1||s__Pan216 sp007748055--1||s__Pararhizobium sp900474095--1||s__Pectobacterium brasiliense_A--1||s__Phaeospirillum sp903853455--1||s__Planosporangium flavigriseum--2||s__Pleomorphomonas sp011759535--1||s__Pseudolabrys sp001426945--1||s__Pseudolabrys sp903885555--1||s__Pseudomonas nitroreducens_A--1||s__Pseudomonas_A stutzeri_AK--1||s__Pseudomonas_B rhizoryzae--18||s__Pseudomonas_E fuscovaginae_B--1||s__Pseudomonas_E mosselii_B--2||s__Pseudomonas_E sp000931465--1||s__Pseudomonas_E sp900005815--1||s__Quadrisphaera sp014270065--1||s__Rhabdaerophilum calidifontis--2||s__Rhizobacter gummiphilus--1||s__Rhizobium etli--1||s__Rhizobium leguminosarum_G--1||s__Rhodoferax sp903822205--1||s__Roseococcus sp004336745--1||s__Rubrivivax rivuli--1||s__S144-34 sp015494165--1||s__SM23-61 sp003154025--1||s__SMYD01 sp004356015--2||s__Salinarchaeum sp000403645--53||s__Solirubrobacter pauli--1||s__SpSt-583 sp017999235--1||s__Sphingobium barthaii_A--6||s__Sphingomonas kyeonggiensis--1||s__Sphingomonas sp000786205--1||s__Spirilliplanes yamanashiensis--1||s__Stappia sp002709505--2||s__Terracidiphilus sp003140705--1||s__Thiomonas sp000377645--29||s__UBA12508 sp001831095--13||s__UBA1398 sp014730065--1||s__UBA1479 sp002325375--2||s__UBA5123 sp002414225--10||s__UBA6894 sp003669555--1||s__ZC4RG19 sp016936035--1:evalue_avg=4.7278481121509595e-15:evalue_max=2.92e-13:evalue_min=1.12e-63:evalue_std=3.336384476515574e-14:evalue_sum=3.735000008599258e-13:gapopen_avg=0.12658227848101267:gapopen_max=2.0:gapopen_min=0.0:gapopen_std=0.4040528211088545:gapopen_sum=10.0:gtdb_class_counter=c__Gammaproteobacteria--1:gtdb_domain_counter=d__Bacteria--1:gtdb_family_counter=f__Burkholderiaceae--1:gtdb_genus_counter=g__Massilia--1:gtdb_order_counter=o__Burkholderiales--1:gtdb_phylum_counter=p__Proteobacteria--1:gtdb_species_counter=s__Massilia sp003520365--1:heptad_counter=MCP-36H--20||MCP-38H--512||MCP-40H--2:lbd_counter=:lca_tree=s__Massilia sp003520365:length_avg=68.0253164556962:length_max=119.0:length_min=53.0:length_std=20.01408137847483:length_sum=5374.0:mismatch_avg=5.7215189873417724:mismatch_max=53.0:mismatch_min=0.0:mismatch_std=10.269367829219787:mismatch_sum=452.0:name=N991150:qcovhsp_avg=99.59367088607596:qcovhsp_max=100.0:qcovhsp_min=96.0:qcovhsp_std=1.0952510275604779:qcovhsp_sum=7867.900000000001:qend_avg=68.26582278481013:qend_max=123.0:qend_min=53.0:qend_std=20.524350054208277:qend_sum=5393.0:qstart_avg=1.2911392405063291:qstart_max=5.0:qstart_min=1.0:qstart_std=0.9890671431691842:qstart_sum=102.0:ref_name_counter=GB_GCA_004172865.1_protein.faa_SEBV01000003.1_185@PF00015_full_PFAM.352.530--1||GB_GCA_016201085.1_protein.faa_JACQDO010000377.1_1@PF00015_full_PFAM.461.647--3||GB_GCA_017881085.1_protein.faa_JADGRI010000148.1_5@PF00015_full_PFAM.502.681--2||GB_GCA_018001015.1_protein.faa_JAGNIV010000015.1_59@PF00015_full_PFAM.297.469--1||GB_GCA_018240595.1_protein.faa_JAFEFL010000021.1_13@PF00015_full_PFAM.339.531--2||GB_GCA_018242205.1_protein.faa_JAFECJ010000050.1_27@PF00015_full_PFAM.1.131--1||GB_GCA_018780805.1_protein.faa_JADMJD010000160.1_1@PF00015_full_PFAM.1.141--1||GB_GCA_903929045.1_protein.faa_CAIYTE010000061.1_10@PF00015_full_PFAM.342.531--1||RS_GCF_001440415.1_protein.faa_NZ_LLYA01000001.1_57@PF00015_full_PFAM.504.610--59||RS_GCF_002119765.1_protein.faa_NZ_CP021112.1_5036@PF00015_full_PFAM.287.477--1||RS_GCF_002119765.1_protein.faa_NZ_CP021112.1_5037@PF00015_full_PFAM.363.554--1||RS_GCF_002211305.1_protein.faa_NZ_LOKW01000009.1_102@PF00015_full_PFAM.396.578--1||RS_GCF_004004565.1_protein.faa_NZ_SACM01000003.1_242@PF00015_full_PFAM.319.504--1||RS_GCF_900105125.1_protein.faa_NZ_LT629750.1_5785@PF00015_full_PFAM.500.684--4:scovhsp_avg=54.315189873417715:scovhsp_max=75.4:scovhsp_min=50.0:scovhsp_std=4.9964625591023415:scovhsp_sum=4290.9:send_avg=83.9620253164557:send_max=164.0:send_min=60.0:send_std=35.72273679396125:send_sum=6633.0:sstart_avg=17.050632911392405:sstart_max=68.0:sstart_min=1.0:sstart_std=20.640325687015757:sstart_sum=1347.0])0:1.3e-08[&&NHX:Sample_counter=rhizpot1--292||rhizpot2--48||rhizpot3--173||rhiztom1--5||rhiztom2--6||rhiztom3--10:Type_counter=GTDB--1||capture--534:besthit_avg=93.29125:besthit_max=100.0:besthit_min=45.4:besthit_std=10.395583211944182:besthit_sum=7463.3:bitscore_avg=109.21:bitscore_max=193.0:bitscore_min=62.4:bitscore_std=25.16258323258383:bitscore_sum=8736.8:capture_class_counter=c__Acidimicrobiia--1||c__Acidobacteriae--1||c__Actinomycetia--26||c__Alphaproteobacteria--286||c__Anaerolineae--1||c__Bacilli--1||c__Chloroflexia--1||c__Clostridia--1||c__Desulfobulbia--10||c__Desulfuromonadia--5||c__Gammaproteobacteria--88||c__Halobacteria--58||c__Holophagae--1||c__Mor1--2||c__Myxococcia--31||c__Planctomycetia--2||c__Polyangia--1||c__SM23-61--1||c__Spirochaetia--1||c__Thermoleophilia--1||c__UBA5377--1||c__Verrucomicrobiae--14:capture_domain_counter=d__Archaea--58||d__Bacteria--476:capture_family_counter=f__Acetobacteraceae--4||f__Acidobacteriaceae--1||f__Azospirillaceae--3||f__Beijerinckiaceae--69||f__Burkholderiaceae--38||f__Casp-alpha2--3||f__Caulobacteraceae--8||f__Cellulomonadaceae--20||f__Chitinibacteraceae--4||f__Chromatiaceae--1||f__Chromobacteriaceae--1||f__Desulfurivibrionaceae--10||f__Enterobacteriaceae--1||f__Fen-1088--1||f__Gemmataceae--1||f__Geobacteraceae--3||f__Haloferacaceae--1||f__Herpetosiphonaceae--1||f__Holophagaceae--1||f__JACDCH01--1||f__Lachnospiraceae--1||f__Magnetospirillaceae--2||f__Methylopilaceae--3||f__Micromonosporaceae--4||f__Motilibacteraceae--1||f__Myxococcaceae--31||f__Natrialbaceae--4||f__Paenibacillaceae--1||f__Pan216--1||f__Pleomorphomonadaceae--1||f__Pseudomonadaceae--25||f__Pseudopelobacteraceae--2||f__Quadrisphaeraceae--1||f__Rhizobiaceae--6||f__Rhodanobacteraceae--1||f__Rhodocyclaceae--12||f__S144-34--1||f__SM23-61--1||f__SMYD01--2||f__Salinarchaeaceae--53||f__Solirubrobacteraceae--1||f__Sphingomonadaceae--12||f__Stappiaceae--3||f__UBA12059--1||f__UBA12508--14||f__UBA1398--1||f__UBA6663--1||f__Xanthobacteraceae--172||f__Xanthomonadaceae--4:capture_genus_counter=g__Acetatifactor--1||g__Actinoplanes--1||g__Actinotalea--20||g__Agrobacterium--1||g__Aureimonas--1||g__Azohydromonas--2||g__Azospirillum--3||g__BOG-930--3||g__Bosea--2||g__Bradyrhizobium--170||g__Breoghania--1||g__Brevundimonas--1||g__CAHJWH01--6||g__Caballeronia--1||g__Casp-alpha2--1||g__Caulobacter--1||g__Chitinibacter--3||g__Chitinolyticbacter--1||g__Chromobacterium--1||g__Comamonas--1||g__Cystobacter--12||g__Enterovirga--1||g__Erythrobacter--2||g__Fen-1118--1||g__Geomonas--3||g__Geothrix--1||g__Halorubrum--1||g__Hoeflea--1||g__Imhoffiella--1||g__JACRCG01--2||g__JAEUJT01--13||g__JAFGNN01--1||g__KK5--1||g__Luteibacter--1||g__Luteimonas--3||g__Lysobacter--1||g__Magnetospirillum--1||g__Massilia--1||g__Melittangium--5||g__Methylobacterium--62||g__Methylopila--3||g__Methylosinus--2||g__Methyloversatilis--12||g__Motilibacter--1||g__Myxococcus--1||g__Natrialba--1||g__Natrinema--3||g__Novosphingobium--2||g__OHK22--1||g__Paenibacillus_O--1||g__Pan216--1||g__Pararhizobium--1||g__Pectobacterium--1||g__Phaeospirillum--1||g__Planosporangium--2||g__Pleomorphomonas--1||g__Pseudolabrys--2||g__Pseudomonas--1||g__Pseudomonas_A--1||g__Pseudomonas_B--18||g__Pseudomonas_E--5||g__Quadrisphaera--1||g__Rhabdaerophilum--2||g__Rhizobacter--1||g__Rhizobium--2||g__Rhodoferax--1||g__Roseococcus--1||g__Rubrivivax--1||g__S144-34--1||g__SM23-61--1||g__SMYD01--2||g__Salinarchaeum--53||g__Solirubrobacter--1||g__SpSt-583--1||g__Sphingobium--6||g__Sphingomonas--2||g__Spirilliplanes--1||g__Stappia--2||g__Terracidiphilus--1||g__Thiomonas--29||g__UBA12508--14||g__UBA1398--1||g__UBA1479--2||g__UBA5123--10||g__UBA6894--1||g__ZC4RG19--1:capture_order_counter=o__Acetobacterales--4||o__Acidimicrobiales--1||o__Acidobacteriales--1||o__Actinomycetales--21||o__Anaerolineales--1||o__Azospirillales--3||o__Burkholderiales--55||o__Caulobacterales--8||o__Chloroflexales--1||o__Chromatiales--1||o__Desulfobulbales--10||o__Enterobacterales--1||o__Gemmatales--1||o__Geobacterales--5||o__Halobacteriales--58||o__Holophagales--1||o__Lachnospirales--1||o__Motilibacterales--1||o__Mycobacteriales--4||o__Myxococcales--31||o__Opitutales--14||o__Paenibacillales--1||o__Palsa-1104_A--1||o__Pan216--1||o__Pseudomonadales--25||o__Rhizobiales--254||o__Rhodospirillales--5||o__S144-34--1||o__SM23-61--1||o__SMYD01--2||o__Solirubrobacterales--1||o__Sphingomonadales--12||o__Treponematales--1||o__UBA1398--1||o__Xanthomonadales--5:capture_phylum_counter=p__Acidobacteriota--4||p__Actinobacteriota--28||p__Armatimonadota--1||p__Chloroflexota--2||p__Desulfobacterota--16||p__Firmicutes--1||p__Firmicutes_A--1||p__Halobacteriota--58||p__Myxococcota--32||p__Planctomycetota--2||p__Proteobacteria--374||p__Spirochaetota--1||p__Verrucomicrobiota--14:capture_species_counter=s__Acetatifactor sp910578185--1||s__Actinoplanes liguriensis--1||s__Actinotalea sp000526515--20||s__Agrobacterium fabacearum--1||s__Aureimonas ureilytica_A--1||s__Azohydromonas aeria--2||s__Azospirillum agricola--3||s__BOG-930 sp903918195--3||s__Bosea caraganae--1||s__Bosea sp004123845--1||s__Bradyrhizobium algeriense--28||s__Bradyrhizobium elkanii--1||s__Bradyrhizobium huanghuaihaiense--4||s__Bradyrhizobium icense--1||s__Bradyrhizobium mercantei--1||s__Bradyrhizobium sp000239795--13||s__Bradyrhizobium sp000426245--5||s__Bradyrhizobium sp003020075--1||s__Bradyrhizobium sp003020125--1||s__Bradyrhizobium sp005884465--2||s__Bradyrhizobium sp013178945--4||s__Bradyrhizobium sp015291625--2||s__Bradyrhizobium sp015624505--1||s__Bradyrhizobium sp018130385--52||s__Bradyrhizobium sp018596315--33||s__Bradyrhizobium sp900109945--1||s__Bradyrhizobium stylosanthis--9||s__Bradyrhizobium tropiciagri--1||s__Bradyrhizobium valentinum--9||s__Bradyrhizobium yuanmingense--1||s__Breoghania sp003432385--1||s__Brevundimonas sp006547065--1||s__CAHJWH01 sp009765965--6||s__Caballeronia pedi--1||s__Casp-alpha2 sp016763915--1||s__Caulobacter sp900114015--1||s__Chitinibacter sp013403565--3||s__Chitinolyticbacter meiyuanensis--1||s__Chromobacterium sphagni--1||s__Comamonas aquatica--1||s__Cystobacter fuscus_A--12||s__Enterovirga sp013044135--1||s__Erythrobacter sp002855495--1||s__Erythrobacter sp009905735--1||s__Fen-1118 sp016935975--1||s__Geomonas pelophila--2||s__Geomonas sp018919395--1||s__Geothrix sp903863195--1||s__Halorubrum vacuolatum--1||s__Hoeflea sp019084245--1||s__Imhoffiella drewsii--1||s__JACRCG01 sp014380135--2||s__JAEUJT01 sp016793525--13||s__JAFGNN01 sp018262985--1||s__KK5 sp001984095--1||s__Luteibacter yeojuensis_A--1||s__Luteimonas yindakuii--3||s__Lysobacter arseniciresistens--1||s__Magnetospirillum sp002435715--1||s__Massilia psychrophila--1||s__Melittangium primigenium--5||s__Methylobacterium aquaticum_C--1||s__Methylobacterium dankookense--12||s__Methylobacterium indicum--5||s__Methylobacterium sp001422985--28||s__Methylobacterium sp011043735--1||s__Methylobacterium sp900103195--1||s__Methylobacterium sp900112625--3||s__Methylobacterium symbioticum--11||s__Methylopila capsulata--3||s__Methylosinus sp015709455--1||s__Methylosinus trichosporium--1||s__Methyloversatilis universalis--12||s__Motilibacter rhizosphaerae--1||s__Myxococcus sp013336725--1||s__Natrialba chahannaoensis--1||s__Natrinema sp005938085--3||s__Novosphingobium aerophilum--1||s__Novosphingobium umbonatum--1||s__OHK22 sp013538855--1||s__Paenibacillus_O beijingensis--1||s__Pan216 sp007748055--1||s__Pararhizobium sp900474095--1||s__Pectobacterium brasiliense_A--1||s__Phaeospirillum sp903853455--1||s__Planosporangium flavigriseum--2||s__Pleomorphomonas sp011759535--1||s__Pseudolabrys sp001426945--1||s__Pseudolabrys sp903885555--1||s__Pseudomonas nitroreducens_A--1||s__Pseudomonas_A stutzeri_AK--1||s__Pseudomonas_B rhizoryzae--18||s__Pseudomonas_E fuscovaginae_B--1||s__Pseudomonas_E mosselii_B--2||s__Pseudomonas_E sp000931465--1||s__Pseudomonas_E sp900005815--1||s__Quadrisphaera sp014270065--1||s__Rhabdaerophilum calidifontis--2||s__Rhizobacter gummiphilus--1||s__Rhizobium etli--1||s__Rhizobium leguminosarum_G--1||s__Rhodoferax sp903822205--1||s__Roseococcus sp004336745--1||s__Rubrivivax rivuli--1||s__S144-34 sp015494165--1||s__SM23-61 sp003154025--1||s__SMYD01 sp004356015--2||s__Salinarchaeum sp000403645--53||s__Solirubrobacter pauli--1||s__SpSt-583 sp017999235--1||s__Sphingobium barthaii_A--6||s__Sphingomonas kyeonggiensis--1||s__Sphingomonas sp000786205--1||s__Spirilliplanes yamanashiensis--1||s__Stappia sp002709505--2||s__Terracidiphilus sp003140705--1||s__Thiomonas sp000377645--29||s__UBA12508 sp001831095--14||s__UBA1398 sp014730065--1||s__UBA1479 sp002325375--2||s__UBA5123 sp002414225--10||s__UBA6894 sp003669555--1||s__ZC4RG19 sp016936035--1:evalue_avg=4.6687500107498375e-15:evalue_max=2.92e-13:evalue_min=1.12e-63:evalue_std=3.315622244652834e-14:evalue_sum=3.73500000859987e-13:gapopen_avg=0.1375:gapopen_max=2.0:gapopen_min=0.0:gapopen_std=0.4131922652969993:gapopen_sum=11.0:gtdb_class_counter=c__Gammaproteobacteria--1:gtdb_domain_counter=d__Bacteria--1:gtdb_family_counter=f__Burkholderiaceae--1:gtdb_genus_counter=g__Massilia--1:gtdb_order_counter=o__Burkholderiales--1:gtdb_phylum_counter=p__Proteobacteria--1:gtdb_species_counter=s__Massilia sp003520365--1:heptad_counter=MCP-36H--20||MCP-38H--513||MCP-40H--2:lbd_counter=:lca_tree=s__Massilia sp003520365:length_avg=67.85:length_max=119.0:length_min=53.0:length_std=19.9487317575373:length_sum=5428.0:mismatch_avg=5.6625:mismatch_max=53.0:mismatch_min=0.0:mismatch_std=10.217809904304657:mismatch_sum=453.0:name=N991151:qcovhsp_avg=99.59875000000001:qcovhsp_max=100.0:qcovhsp_min=96.0:qcovhsp_std=1.0892447447309772:qcovhsp_sum=7967.900000000001:qend_avg=68.075:qend_max=123.0:qend_min=53.0:qend_std=20.46533036223562:qend_sum=5446.0:qstart_avg=1.2875:qstart_max=5.0:qstart_min=1.0:qstart_std=0.9833261817661703:qstart_sum=103.0:ref_name_counter=GB_GCA_004172865.1_protein.faa_SEBV01000003.1_185@PF00015_full_PFAM.352.530--1||GB_GCA_016201085.1_protein.faa_JACQDO010000377.1_1@PF00015_full_PFAM.461.647--3||GB_GCA_017881085.1_protein.faa_JADGRI010000148.1_5@PF00015_full_PFAM.502.681--2||GB_GCA_018001015.1_protein.faa_JAGNIV010000015.1_59@PF00015_full_PFAM.297.469--1||GB_GCA_018240595.1_protein.faa_JAFEFL010000021.1_13@PF00015_full_PFAM.339.531--2||GB_GCA_018242205.1_protein.faa_JAFECJ010000050.1_27@PF00015_full_PFAM.1.131--1||GB_GCA_018780805.1_protein.faa_JADMJD010000160.1_1@PF00015_full_PFAM.1.141--1||GB_GCA_903929045.1_protein.faa_CAIYTE010000061.1_10@PF00015_full_PFAM.342.531--1||RS_GCF_001440415.1_protein.faa_NZ_LLYA01000001.1_57@PF00015_full_PFAM.504.610--60||RS_GCF_002119765.1_protein.faa_NZ_CP021112.1_5036@PF00015_full_PFAM.287.477--1||RS_GCF_002119765.1_protein.faa_NZ_CP021112.1_5037@PF00015_full_PFAM.363.554--1||RS_GCF_002211305.1_protein.faa_NZ_LOKW01000009.1_102@PF00015_full_PFAM.396.578--1||RS_GCF_004004565.1_protein.faa_NZ_SACM01000003.1_242@PF00015_full_PFAM.319.504--1||RS_GCF_900105125.1_protein.faa_NZ_LT629750.1_5785@PF00015_full_PFAM.500.684--4:scovhsp_avg=54.272499999999994:scovhsp_max=75.4:scovhsp_min=50.0:scovhsp_std=4.979399968935305:scovhsp_sum=4341.799999999999:send_avg=83.7125:send_max=164.0:send_min=60.0:send_std=35.56601768435778:send_sum=6697.0:sstart_avg=16.975:sstart_max=68.0:sstart_min=1.0:sstart_std=20.520428228561517:sstart_sum=1358.0],e2b2ce78-5f86-4f75-950f-50ba9fa9013f_1@MCPsignal.27.118:0.0213463[&&NHX:Sample=rhizpot1:Type=capture:capture_class=c__Alphaproteobacteria:capture_domain=d__Bacteria:capture_family=f__Xanthobacteraceae:capture_genus=g__Bradyrhizobium:capture_order=o__Rhizobiales:capture_phylum=p__Proteobacteria:capture_species=s__Bradyrhizobium sp018596315:heptad=MCP-38H])0:1.3e-08[&&NHX:Sample_counter=rhizpot1--293||rhizpot2--48||rhizpot3--173||rhiztom1--5||rhiztom2--6||rhiztom3--10:Type_counter=GTDB--1||capture--535:besthit_avg=93.29125:besthit_max=100.0:besthit_min=45.4:besthit_std=10.395583211944182:besthit_sum=7463.3:bitscore_avg=109.21:bitscore_max=193.0:bitscore_min=62.4:bitscore_std=25.16258323258383:bitscore_sum=8736.8:capture_class_counter=c__Acidimicrobiia--1||c__Acidobacteriae--1||c__Actinomycetia--26||c__Alphaproteobacteria--287||c__Anaerolineae--1||c__Bacilli--1||c__Chloroflexia--1||c__Clostridia--1||c__Desulfobulbia--10||c__Desulfuromonadia--5||c__Gammaproteobacteria--88||c__Halobacteria--58||c__Holophagae--1||c__Mor1--2||c__Myxococcia--31||c__Planctomycetia--2||c__Polyangia--1||c__SM23-61--1||c__Spirochaetia--1||c__Thermoleophilia--1||c__UBA5377--1||c__Verrucomicrobiae--14:capture_domain_counter=d__Archaea--58||d__Bacteria--477:capture_family_counter=f__Acetobacteraceae--4||f__Acidobacteriaceae--1||f__Azospirillaceae--3||f__Beijerinckiaceae--69||f__Burkholderiaceae--38||f__Casp-alpha2--3||f__Caulobacteraceae--8||f__Cellulomonadaceae--20||f__Chitinibacteraceae--4||f__Chromatiaceae--1||f__Chromobacteriaceae--1||f__Desulfurivibrionaceae--10||f__Enterobacteriaceae--1||f__Fen-1088--1||f__Gemmataceae--1||f__Geobacteraceae--3||f__Haloferacaceae--1||f__Herpetosiphonaceae--1||f__Holophagaceae--1||f__JACDCH01--1||f__Lachnospiraceae--1||f__Magnetospirillaceae--2||f__Methylopilaceae--3||f__Micromonosporaceae--4||f__Motilibacteraceae--1||f__Myxococcaceae--31||f__Natrialbaceae--4||f__Paenibacillaceae--1||f__Pan216--1||f__Pleomorphomonadaceae--1||f__Pseudomonadaceae--25||f__Pseudopelobacteraceae--2||f__Quadrisphaeraceae--1||f__Rhizobiaceae--6||f__Rhodanobacteraceae--1||f__Rhodocyclaceae--12||f__S144-34--1||f__SM23-61--1||f__SMYD01--2||f__Salinarchaeaceae--53||f__Solirubrobacteraceae--1||f__Sphingomonadaceae--12||f__Stappiaceae--3||f__UBA12059--1||f__UBA12508--14||f__UBA1398--1||f__UBA6663--1||f__Xanthobacteraceae--173||f__Xanthomonadaceae--4:capture_genus_counter=g__Acetatifactor--1||g__Actinoplanes--1||g__Actinotalea--20||g__Agrobacterium--1||g__Aureimonas--1||g__Azohydromonas--2||g__Azospirillum--3||g__BOG-930--3||g__Bosea--2||g__Bradyrhizobium--171||g__Breoghania--1||g__Brevundimonas--1||g__CAHJWH01--6||g__Caballeronia--1||g__Casp-alpha2--1||g__Caulobacter--1||g__Chitinibacter--3||g__Chitinolyticbacter--1||g__Chromobacterium--1||g__Comamonas--1||g__Cystobacter--12||g__Enterovirga--1||g__Erythrobacter--2||g__Fen-1118--1||g__Geomonas--3||g__Geothrix--1||g__Halorubrum--1||g__Hoeflea--1||g__Imhoffiella--1||g__JACRCG01--2||g__JAEUJT01--13||g__JAFGNN01--1||g__KK5--1||g__Luteibacter--1||g__Luteimonas--3||g__Lysobacter--1||g__Magnetospirillum--1||g__Massilia--1||g__Melittangium--5||g__Methylobacterium--62||g__Methylopila--3||g__Methylosinus--2||g__Methyloversatilis--12||g__Motilibacter--1||g__Myxococcus--1||g__Natrialba--1||g__Natrinema--3||g__Novosphingobium--2||g__OHK22--1||g__Paenibacillus_O--1||g__Pan216--1||g__Pararhizobium--1||g__Pectobacterium--1||g__Phaeospirillum--1||g__Planosporangium--2||g__Pleomorphomonas--1||g__Pseudolabrys--2||g__Pseudomonas--1||g__Pseudomonas_A--1||g__Pseudomonas_B--18||g__Pseudomonas_E--5||g__Quadrisphaera--1||g__Rhabdaerophilum--2||g__Rhizobacter--1||g__Rhizobium--2||g__Rhodoferax--1||g__Roseococcus--1||g__Rubrivivax--1||g__S144-34--1||g__SM23-61--1||g__SMYD01--2||g__Salinarchaeum--53||g__Solirubrobacter--1||g__SpSt-583--1||g__Sphingobium--6||g__Sphingomonas--2||g__Spirilliplanes--1||g__Stappia--2||g__Terracidiphilus--1||g__Thiomonas--29||g__UBA12508--14||g__UBA1398--1||g__UBA1479--2||g__UBA5123--10||g__UBA6894--1||g__ZC4RG19--1:capture_order_counter=o__Acetobacterales--4||o__Acidimicrobiales--1||o__Acidobacteriales--1||o__Actinomycetales--21||o__Anaerolineales--1||o__Azospirillales--3||o__Burkholderiales--55||o__Caulobacterales--8||o__Chloroflexales--1||o__Chromatiales--1||o__Desulfobulbales--10||o__Enterobacterales--1||o__Gemmatales--1||o__Geobacterales--5||o__Halobacteriales--58||o__Holophagales--1||o__Lachnospirales--1||o__Motilibacterales--1||o__Mycobacteriales--4||o__Myxococcales--31||o__Opitutales--14||o__Paenibacillales--1||o__Palsa-1104_A--1||o__Pan216--1||o__Pseudomonadales--25||o__Rhizobiales--255||o__Rhodospirillales--5||o__S144-34--1||o__SM23-61--1||o__SMYD01--2||o__Solirubrobacterales--1||o__Sphingomonadales--12||o__Treponematales--1||o__UBA1398--1||o__Xanthomonadales--5:capture_phylum_counter=p__Acidobacteriota--4||p__Actinobacteriota--28||p__Armatimonadota--1||p__Chloroflexota--2||p__Desulfobacterota--16||p__Firmicutes--1||p__Firmicutes_A--1||p__Halobacteriota--58||p__Myxococcota--32||p__Planctomycetota--2||p__Proteobacteria--375||p__Spirochaetota--1||p__Verrucomicrobiota--14:capture_species_counter=s__Acetatifactor sp910578185--1||s__Actinoplanes liguriensis--1||s__Actinotalea sp000526515--20||s__Agrobacterium fabacearum--1||s__Aureimonas ureilytica_A--1||s__Azohydromonas aeria--2||s__Azospirillum agricola--3||s__BOG-930 sp903918195--3||s__Bosea caraganae--1||s__Bosea sp004123845--1||s__Bradyrhizobium algeriense--28||s__Bradyrhizobium elkanii--1||s__Bradyrhizobium huanghuaihaiense--4||s__Bradyrhizobium icense--1||s__Bradyrhizobium mercantei--1||s__Bradyrhizobium sp000239795--13||s__Bradyrhizobium sp000426245--5||s__Bradyrhizobium sp003020075--1||s__Bradyrhizobium sp003020125--1||s__Bradyrhizobium sp005884465--2||s__Bradyrhizobium sp013178945--4||s__Bradyrhizobium sp015291625--2||s__Bradyrhizobium sp015624505--1||s__Bradyrhizobium sp018130385--52||s__Bradyrhizobium sp018596315--34||s__Bradyrhizobium sp900109945--1||s__Bradyrhizobium stylosanthis--9||s__Bradyrhizobium tropiciagri--1||s__Bradyrhizobium valentinum--9||s__Bradyrhizobium yuanmingense--1||s__Breoghania sp003432385--1||s__Brevundimonas sp006547065--1||s__CAHJWH01 sp009765965--6||s__Caballeronia pedi--1||s__Casp-alpha2 sp016763915--1||s__Caulobacter sp900114015--1||s__Chitinibacter sp013403565--3||s__Chitinolyticbacter meiyuanensis--1||s__Chromobacterium sphagni--1||s__Comamonas aquatica--1||s__Cystobacter fuscus_A--12||s__Enterovirga sp013044135--1||s__Erythrobacter sp002855495--1||s__Erythrobacter sp009905735--1||s__Fen-1118 sp016935975--1||s__Geomonas pelophila--2||s__Geomonas sp018919395--1||s__Geothrix sp903863195--1||s__Halorubrum vacuolatum--1||s__Hoeflea sp019084245--1||s__Imhoffiella drewsii--1||s__JACRCG01 sp014380135--2||s__JAEUJT01 sp016793525--13||s__JAFGNN01 sp018262985--1||s__KK5 sp001984095--1||s__Luteibacter yeojuensis_A--1||s__Luteimonas yindakuii--3||s__Lysobacter arseniciresistens--1||s__Magnetospirillum sp002435715--1||s__Massilia psychrophila--1||s__Melittangium primigenium--5||s__Methylobacterium aquaticum_C--1||s__Methylobacterium dankookense--12||s__Methylobacterium indicum--5||s__Methylobacterium sp001422985--28||s__Methylobacterium sp011043735--1||s__Methylobacterium sp900103195--1||s__Methylobacterium sp900112625--3||s__Methylobacterium symbioticum--11||s__Methylopila capsulata--3||s__Methylosinus sp015709455--1||s__Methylosinus trichosporium--1||s__Methyloversatilis universalis--12||s__Motilibacter rhizosphaerae--1||s__Myxococcus sp013336725--1||s__Natrialba chahannaoensis--1||s__Natrinema sp005938085--3||s__Novosphingobium aerophilum--1||s__Novosphingobium umbonatum--1||s__OHK22 sp013538855--1||s__Paenibacillus_O beijingensis--1||s__Pan216 sp007748055--1||s__Pararhizobium sp900474095--1||s__Pectobacterium brasiliense_A--1||s__Phaeospirillum sp903853455--1||s__Planosporangium flavigriseum--2||s__Pleomorphomonas sp011759535--1||s__Pseudolabrys sp001426945--1||s__Pseudolabrys sp903885555--1||s__Pseudomonas nitroreducens_A--1||s__Pseudomonas_A stutzeri_AK--1||s__Pseudomonas_B rhizoryzae--18||s__Pseudomonas_E fuscovaginae_B--1||s__Pseudomonas_E mosselii_B--2||s__Pseudomonas_E sp000931465--1||s__Pseudomonas_E sp900005815--1||s__Quadrisphaera sp014270065--1||s__Rhabdaerophilum calidifontis--2||s__Rhizobacter gummiphilus--1||s__Rhizobium etli--1||s__Rhizobium leguminosarum_G--1||s__Rhodoferax sp903822205--1||s__Roseococcus sp004336745--1||s__Rubrivivax rivuli--1||s__S144-34 sp015494165--1||s__SM23-61 sp003154025--1||s__SMYD01 sp004356015--2||s__Salinarchaeum sp000403645--53||s__Solirubrobacter pauli--1||s__SpSt-583 sp017999235--1||s__Sphingobium barthaii_A--6||s__Sphingomonas kyeonggiensis--1||s__Sphingomonas sp000786205--1||s__Spirilliplanes yamanashiensis--1||s__Stappia sp002709505--2||s__Terracidiphilus sp003140705--1||s__Thiomonas sp000377645--29||s__UBA12508 sp001831095--14||s__UBA1398 sp014730065--1||s__UBA1479 sp002325375--2||s__UBA5123 sp002414225--10||s__UBA6894 sp003669555--1||s__ZC4RG19 sp016936035--1:evalue_avg=4.6687500107498375e-15:evalue_max=2.92e-13:evalue_min=1.12e-63:evalue_std=3.315622244652834e-14:evalue_sum=3.73500000859987e-13:gapopen_avg=0.1375:gapopen_max=2.0:gapopen_min=0.0:gapopen_std=0.4131922652969993:gapopen_sum=11.0:gtdb_class_counter=c__Gammaproteobacteria--1:gtdb_domain_counter=d__Bacteria--1:gtdb_family_counter=f__Burkholderiaceae--1:gtdb_genus_counter=g__Massilia--1:gtdb_order_counter=o__Burkholderiales--1:gtdb_phylum_counter=p__Proteobacteria--1:gtdb_species_counter=s__Massilia sp003520365--1:heptad_counter=MCP-36H--20||MCP-38H--514||MCP-40H--2:lbd_counter=:lca_tree=s__Massilia sp003520365:length_avg=67.85:length_max=119.0:length_min=53.0:length_std=19.9487317575373:length_sum=5428.0:mismatch_avg=5.6625:mismatch_max=53.0:mismatch_min=0.0:mismatch_std=10.217809904304657:mismatch_sum=453.0:name=N991153:qcovhsp_avg=99.59875000000001:qcovhsp_max=100.0:qcovhsp_min=96.0:qcovhsp_std=1.0892447447309772:qcovhsp_sum=7967.900000000001:qend_avg=68.075:qend_max=123.0:qend_min=53.0:qend_std=20.46533036223562:qend_sum=5446.0:qstart_avg=1.2875:qstart_max=5.0:qstart_min=1.0:qstart_std=0.9833261817661703:qstart_sum=103.0:ref_name_counter=GB_GCA_004172865.1_protein.faa_SEBV01000003.1_185@PF00015_full_PFAM.352.530--1||GB_GCA_016201085.1_protein.faa_JACQDO010000377.1_1@PF00015_full_PFAM.461.647--3||GB_GCA_017881085.1_protein.faa_JADGRI010000148.1_5@PF00015_full_PFAM.502.681--2||GB_GCA_018001015.1_protein.faa_JAGNIV010000015.1_59@PF00015_full_PFAM.297.469--1||GB_GCA_018240595.1_protein.faa_JAFEFL010000021.1_13@PF00015_full_PFAM.339.531--2||GB_GCA_018242205.1_protein.faa_JAFECJ010000050.1_27@PF00015_full_PFAM.1.131--1||GB_GCA_018780805.1_protein.faa_JADMJD010000160.1_1@PF00015_full_PFAM.1.141--1||GB_GCA_903929045.1_protein.faa_CAIYTE010000061.1_10@PF00015_full_PFAM.342.531--1||RS_GCF_001440415.1_protein.faa_NZ_LLYA01000001.1_57@PF00015_full_PFAM.504.610--60||RS_GCF_002119765.1_protein.faa_NZ_CP021112.1_5036@PF00015_full_PFAM.287.477--1||RS_GCF_002119765.1_protein.faa_NZ_CP021112.1_5037@PF00015_full_PFAM.363.554--1||RS_GCF_002211305.1_protein.faa_NZ_LOKW01000009.1_102@PF00015_full_PFAM.396.578--1||RS_GCF_004004565.1_protein.faa_NZ_SACM01000003.1_242@PF00015_full_PFAM.319.504--1||RS_GCF_900105125.1_protein.faa_NZ_LT629750.1_5785@PF00015_full_PFAM.500.684--4:scovhsp_avg=54.272499999999994:scovhsp_max=75.4:scovhsp_min=50.0:scovhsp_std=4.979399968935305:scovhsp_sum=4341.799999999999:send_avg=83.7125:send_max=164.0:send_min=60.0:send_std=35.56601768435778:send_sum=6697.0:sstart_avg=16.975:sstart_max=68.0:sstart_min=1.0:sstart_std=20.520428228561517:sstart_sum=1358.0],((e5b44e7a-a214-566b-830b-4f81d847afb3_4@MCPsignal.366.438:0.0126088[&&NHX:Sample=rhizpot3:Type=capture:capture_class=c__Alphaproteobacteria:capture_domain=d__Bacteria:capture_family=f__Xanthobacteraceae:capture_genus=g__Bradyrhizobium:capture_order=o__Rhizobiales:capture_phylum=p__Proteobacteria:capture_species=s__Bradyrhizobium sp018596315:heptad=MCP-38H],7444d59a-98f1-47ad-afaf-b5ef53d18fa3_6@MCPsignal.342.394:5e-09[&&NHX:Sample=rhizpot1:Type=capture:capture_class=c__Verrucomicrobiae:capture_domain=d__Bacteria:capture_family=f__UBA12508:capture_genus=g__UBA12508:capture_order=o__Opitutales:capture_phylum=p__Verrucomicrobiota:capture_species=s__UBA12508 sp001831095:heptad=MCP-38H])0:5e-09[&&NHX:Sample_counter=rhizpot1--1||rhizpot3--1:Type_counter=capture--2:capture_class_counter=c__Alphaproteobacteria--1||c__Verrucomicrobiae--1:capture_domain_counter=d__Bacteria--2:capture_family_counter=f__UBA12508--1||f__Xanthobacteraceae--1:capture_genus_counter=g__Bradyrhizobium--1||g__UBA12508--1:capture_order_counter=o__Opitutales--1||o__Rhizobiales--1:capture_phylum_counter=p__Proteobacteria--1||p__Verrucomicrobiota--1:capture_species_counter=s__Bradyrhizobium sp018596315--1||s__UBA12508 sp001831095--1:gtdb_class_counter=:gtdb_domain_counter=:gtdb_family_counter=:gtdb_genus_counter=:gtdb_order_counter=:gtdb_phylum_counter=:gtdb_species_counter=:heptad_counter=MCP-38H--2:lbd_counter=:name=N991156:ref_name_counter=],((30792903-2b21-4736-a50a-c60f1a117645_2@MCPsignal.36.106:5e-09[&&NHX:Sample=rhizpot1:Type=capture:capture_class=c__Alphaproteobacteria:capture_domain=d__Bacteria:capture_family=f__Xanthobacteraceae:capture_genus=g__Bradyrhizobium:capture_order=o__Rhizobiales:capture_phylum=p__Proteobacteria:capture_species=s__Bradyrhizobium sp018596315:heptad=MCP-38H],(ada64896-e4e5-4e62-952e-c6ef1ed0e1d1_3@MCPsignal.171.260:5e-09[&&NHX:Sample=rhizpot3:Type=capture:capture_class=c__Alphaproteobacteria:capture_domain=d__Bacteria:capture_family=f__Xanthobacteraceae:capture_genus=g__Bradyrhizobium:capture_order=o__Rhizobiales:capture_phylum=p__Proteobacteria:capture_species=s__Bradyrhizobium sp018596315:heptad=MCP-38H],(065a145c-675d-5df9-947b-008702c28edb_5@MCPsignal.356.446:5e-09[&&NHX:Sample=rhizpot3:Type=capture:capture_class=c__Alphaproteobacteria:capture_domain=d__Bacteria:capture_family=f__Xanthobacteraceae:capture_genus=g__Bradyrhizobium:capture_order=o__Rhizobiales:capture_phylum=p__Proteobacteria:capture_species=s__Bradyrhizobium sp018596315:heptad=MCP-38H],(((((((431faa79-e339-5f31-ad4c-55eacf04eecc_1@MCPsignal.218.291:0[&&NHX:Sample=rhizpot1:Type=capture:capture_class=c__Alphaproteobacteria:capture_domain=d__Bacteria:capture_family=f__Xanthobacteraceae:capture_genus=g__Bradyrhizobium:capture_order=o__Rhizobiales:capture_phylum=p__Proteobacteria:capture_species=s__Bradyrhizobium sp018596315:heptad=MCP-38H],addd5b12-9658-4967-b0c7-432e004ab371_4@MCPsignal.367.440:0[&&NHX:Sample=rhizpot3:Type=capture:capture_class=c__Alphaproteobacteria:capture_domain=d__Bacteria:capture_family=f__Xanthobacteraceae:capture_genus=g__Bradyrhizobium:capture_order=o__Rhizobiales:capture_phylum=p__Proteobacteria:capture_species=s__Bradyrhizobium sp018596315:heptad=MCP-38H])0:0[&&NHX:Sample_counter=rhizpot1--1||rhizpot3--1:Type_counter=capture--2:capture_class_counter=c__Alphaproteobacteria--2:capture_domain_counter=d__Bacteria--2:capture_family_counter=f__Xanthobacteraceae--2:capture_genus_counter=g__Bradyrhizobium--2:capture_order_counter=o__Rhizobiales--2:capture_phylum_counter=p__Proteobacteria--2:capture_species_counter=s__Bradyrhizobium sp018596315--2:gtdb_class_counter=:gtdb_domain_counter=:gtdb_family_counter=:gtdb_genus_counter=:gtdb_order_counter=:gtdb_phylum_counter=:gtdb_species_counter=:heptad_counter=MCP-38H--2:lbd_counter=:name=N991162:ref_name_counter=],549dd86f-daab-4b15-917b-021bf2bfb61b_2@MCPsignal.61.134:0[&&NHX:Sample=rhizpot3:Type=capture:capture_class=c__Alphaproteobacteria:capture_domain=d__Bacteria:capture_family=f__Xanthobacteraceae:capture_genus=g__Bradyrhizobium:capture_order=o__Rhizobiales:capture_phylum=p__Proteobacteria:capture_species=s__Bradyrhizobium sp018596315:heptad=MCP-38H])0:0[&&NHX:Sample_counter=rhizpot1--1||rhizpot3--2:Type_counter=capture--3:capture_class_counter=c__Alphaproteobacteria--3:capture_domain_counter=d__Bacteria--3:capture_family_counter=f__Xanthobacteraceae--3:capture_genus_counter=g__Bradyrhizobium--3:capture_order_counter=o__Rhizobiales--3:capture_phylum_counter=p__Proteobacteria--3:capture_species_counter=s__Bradyrhizobium sp018596315--3:gtdb_class_counter=:gtdb_domain_counter=:gtdb_family_counter=:gtdb_genus_counter=:gtdb_order_counter=:gtdb_phylum_counter=:gtdb_species_counter=:heptad_counter=MCP-38H--3:lbd_counter=:name=N991164:ref_name_counter=],dc1ff924-41da-43fe-9574-af8149fe91b6_5@MCPsignal.197.270:0[&&NHX:Sample=rhizpot3:Type=capture:capture_class=c__Alphaproteobacteria:capture_domain=d__Bacteria:capture_family=f__Xanthobacteraceae:capture_genus=g__Bradyrhizobium:capture_order=o__Rhizobiales:capture_phylum=p__Proteobacteria:capture_species=s__Bradyrhizobium sp018596315:heptad=MCP-38H]):5e-09[&&NHX:Sample_counter=rhizpot1--1||rhizpot3--3:Type_counter=capture--4:capture_class_counter=c__Alphaproteobacteria--4:capture_domain_counter=d__Bacteria--4:capture_family_counter=f__Xanthobacteraceae--4:capture_genus_counter=g__Bradyrhizobium--4:capture_order_counter=o__Rhizobiales--4:capture_phylum_counter=p__Proteobacteria--4:capture_species_counter=s__Bradyrhizobium sp018596315--4:gtdb_class_counter=:gtdb_domain_counter=:gtdb_family_counter=:gtdb_genus_counter=:gtdb_order_counter=:gtdb_phylum_counter=:gtdb_species_counter=:heptad_counter=MCP-38H--4:lbd_counter=:name=N991166:ref_name_counter=],744b00a2-db1d-4a95-aabc-1ec68647db08_4@MCPsignal.24.96:0.0125926[&&NHX:Sample=rhizpot1:Type=capture:capture_class=c__Alphaproteobacteria:capture_domain=d__Bacteria:capture_family=f__Xanthobacteraceae:capture_genus=g__Bradyrhizobium:capture_order=o__Rhizobiales:capture_phylum=p__Proteobacteria:capture_species=s__Bradyrhizobium sp018596315:heptad=MCP-38H])0:5e-09[&&NHX:Sample_counter=rhizpot1--2||rhizpot3--3:Type_counter=capture--5:capture_class_counter=c__Alphaproteobacteria--5:capture_domain_counter=d__Bacteria--5:capture_family_counter=f__Xanthobacteraceae--5:capture_genus_counter=g__Bradyrhizobium--5:capture_order_counter=o__Rhizobiales--5:capture_phylum_counter=p__Proteobacteria--5:capture_species_counter=s__Bradyrhizobium sp018596315--5:gtdb_class_counter=:gtdb_domain_counter=:gtdb_family_counter=:gtdb_genus_counter=:gtdb_order_counter=:gtdb_phylum_counter=:gtdb_species_counter=:heptad_counter=MCP-38H--5:lbd_counter=:name=N991168:ref_name_counter=],((((b98279df-9295-438b-9086-1290bc17b70f_1@MCPsignal.302.364:0.0172539[&&NHX:Sample=rhizpot3:Type=capture:besthit=98.4:bitscore=108.0:capture_class=c__Verrucomicrobiae:capture_domain=d__Bacteria:capture_family=f__UBA12508:capture_genus=g__UBA12508:capture_order=o__Opitutales:capture_phylum=p__Verrucomicrobiota:capture_species=s__UBA12508 sp001831095:evalue=3.61e-32:gapopen=0.0:heptad=MCP-38H:length=62.0:mismatch=1.0:qcovhsp=100.0:qend=62.0:qstart=1.0:ref_name=RS_GCF_001440415.1_protein.faa_NZ_LLYA01000001.1_57@PF00015_full_PFAM.504.610:scovhsp=58.5:send=64.0:sstart=3.0],(cf151afc-1688-4ea5-8990-eb5b034ad791_2@MCPsignal.29.100:5e-09[&&NHX:Sample=rhiztom2:Type=capture:capture_class=c__Alphaproteobacteria:capture_domain=d__Bacteria:capture_family=f__Xanthobacteraceae:capture_genus=g__Bradyrhizobium:capture_order=o__Rhizobiales:capture_phylum=p__Proteobacteria:capture_species=s__Bradyrhizobium sp018596315:heptad=MCP-38H],((((d8796fe1-8125-4944-9a0f-d66fe339c766_4@MCPsignal.161.209:0.0980224[&&NHX:Sample=rhizpot1:Type=capture:capture_class=c__Alphaproteobacteria:capture_domain=d__Bacteria:capture_family=f__Xanthobacteraceae:capture_genus=g__Bradyrhizobium:capture_order=o__Rhizobiales:capture_phylum=p__Proteobacteria:capture_species=s__Bradyrhizobium sp018596315:heptad=MCP-38H],97fa8e58-a7e4-49a6-8bc2-0f1dd097d589_6@MCPsignal.123.222:0.248883[&&NHX:Sample=rhiztom3:Type=capture:besthit=80.4:bitscore=137.0:capture_class=c__Gammaproteobacteria:capture_domain=d__Bacteria:capture_family=f__Burkholderiaceae:capture_genus=g__Mitsuaria:capture_order=o__Burkholderiales:capture_phylum=p__Proteobacteria:capture_species=s__Mitsuaria sp004210455:evalue=3.67e-42:gapopen=1.0:heptad=MCP-36H:length=97.0:mismatch=18.0:qcovhsp=98.0:qend=97.0:qstart=1.0:ref_name=RS_GCF_003332825.1_protein.faa_NZ_QIRF01000005.1_163@PF00015_full_PFAM.318.507:scovhsp=50.8:send=165.0:sstart=70.0])0:5e-09[&&NHX:Sample_counter=rhizpot1--1||rhiztom3--1:Type_counter=capture--2:besthit_avg=80.4:besthit_max=80.4:besthit_min=80.4:besthit_std=0:besthit_sum=80.4:bitscore_avg=137.0:bitscore_max=137.0:bitscore_min=137.0:bitscore_std=0:bitscore_sum=137.0:capture_class_counter=c__Alphaproteobacteria--1||c__Gammaproteobacteria--1:capture_domain_counter=d__Bacteria--2:capture_family_counter=f__Burkholderiaceae--1||f__Xanthobacteraceae--1:capture_genus_counter=g__Bradyrhizobium--1||g__Mitsuaria--1:capture_order_counter=o__Burkholderiales--1||o__Rhizobiales--1:capture_phylum_counter=p__Proteobacteria--2:capture_species_counter=s__Bradyrhizobium sp018596315--1||s__Mitsuaria sp004210455--1:evalue_avg=3.67e-42:evalue_max=3.67e-42:evalue_min=3.67e-42:evalue_std=0:evalue_sum=3.67e-42:gapopen_avg=1.0:gapopen_max=1.0:gapopen_min=1.0:gapopen_std=0:gapopen_sum=1.0:gtdb_class_counter=:gtdb_domain_counter=:gtdb_family_counter=:gtdb_genus_counter=:gtdb_order_counter=:gtdb_phylum_counter=:gtdb_species_counter=:heptad_counter=MCP-36H--1||MCP-38H--1:lbd_counter=:length_avg=97.0:length_max=97.0:length_min=97.0:length_std=0:length_sum=97.0:mismatch_avg=18.0:mismatch_max=18.0:mismatch_min=18.0:mismatch_std=0:mismatch_sum=18.0:name=N991173:qcovhsp_avg=98.0:qcovhsp_max=98.0:qcovhsp_min=98.0:qcovhsp_std=0:qcovhsp_sum=98.0:qend_avg=97.0:qend_max=97.0:qend_min=97.0:qend_std=0:qend_sum=97.0:qstart_avg=1.0:qstart_max=1.0:qstart_min=1.0:qstart_std=0:qstart_sum=1.0:ref_name_counter=RS_GCF_003332825.1_protein.faa_NZ_QIRF01000005.1_163@PF00015_full_PFAM.318.507--1:scovhsp_avg=50.8:scovhsp_max=50.8:scovhsp_min=50.8:scovhsp_std=0:scovhsp_sum=50.8:send_avg=165.0:send_max=165.0:send_min=165.0:send_std=0:send_sum=165.0:sstart_avg=70.0:sstart_max=70.0:sstart_min=70.0:sstart_std=0:sstart_sum=70.0],a0e15b1b-798d-5685-8649-fdc8f13dc685_3@MCPsignal.221.270:6e-09[&&NHX:Sample=rhizpot2:Type=capture:capture_class=c__Gammaproteobacteria:capture_domain=d__Bacteria:capture_family=f__Burkholderiaceae:capture_genus=g__Burkholderia:capture_order=o__Burkholderiales:capture_phylum=p__Proteobacteria:capture_species=s__Burkholderia stagnalis:heptad=MCP-38H])0.902:0.0638672[&&NHX:Sample_counter=rhizpot1--1||rhizpot2--1||rhiztom3--1:Type_counter=capture--3:besthit_avg=80.4:besthit_max=80.4:besthit_min=80.4:besthit_std=0:besthit_sum=80.4:bitscore_avg=137.0:bitscore_max=137.0:bitscore_min=137.0:bitscore_std=0:bitscore_sum=137.0:capture_class_counter=c__Alphaproteobacteria--1||c__Gammaproteobacteria--2:capture_domain_counter=d__Bacteria--3:capture_family_counter=f__Burkholderiaceae--2||f__Xanthobacteraceae--1:capture_genus_counter=g__Bradyrhizobium--1||g__Burkholderia--1||g__Mitsuaria--1:capture_order_counter=o__Burkholderiales--2||o__Rhizobiales--1:capture_phylum_counter=p__Proteobacteria--3:capture_species_counter=s__Bradyrhizobium sp018596315--1||s__Burkholderia stagnalis--1||s__Mitsuaria sp004210455--1:evalue_avg=3.67e-42:evalue_max=3.67e-42:evalue_min=3.67e-42:evalue_std=0:evalue_sum=3.67e-42:gapopen_avg=1.0:gapopen_max=1.0:gapopen_min=1.0:gapopen_std=0:gapopen_sum=1.0:gtdb_class_counter=:gtdb_domain_counter=:gtdb_family_counter=:gtdb_genus_counter=:gtdb_order_counter=:gtdb_phylum_counter=:gtdb_species_counter=:heptad_counter=MCP-36H--1||MCP-38H--2:lbd_counter=:length_avg=97.0:length_max=97.0:length_min=97.0:length_std=0:length_sum=97.0:mismatch_avg=18.0:mismatch_max=18.0:mismatch_min=18.0:mismatch_std=0:mismatch_sum=18.0:name=N991175:qcovhsp_avg=98.0:qcovhsp_max=98.0:qcovhsp_min=98.0:qcovhsp_std=0:qcovhsp_sum=98.0:qend_avg=97.0:qend_max=97.0:qend_min=97.0:qend_std=0:qend_sum=97.0:qstart_avg=1.0:qstart_max=1.0:qstart_min=1.0:qstart_std=0:qstart_sum=1.0:ref_name_counter=RS_GCF_003332825.1_protein.faa_NZ_QIRF01000005.1_163@PF00015_full_PFAM.318.507--1:scovhsp_avg=50.8:scovhsp_max=50.8:scovhsp_min=50.8:scovhsp_std=0:scovhsp_sum=50.8:send_avg=165.0:send_max=165.0:send_min=165.0:send_std=0:send_sum=165.0:sstart_avg=70.0:sstart_max=70.0:sstart_min=70.0:sstart_std=0:sstart_sum=70.0],(a8d75d79-effc-4b61-872e-f663431fc09a_5@MCPsignal.89.140:0.0312628[&&NHX:Sample=rhizpot1:Type=capture:capture_class=c__Myxococcia:capture_domain=d__Bacteria:capture_family=f__Myxococcaceae:capture_genus=g__Archangium:capture_order=o__Myxococcales:capture_phylum=p__Myxococcota:capture_species=s__Archangium violaceum_A:heptad=MCP-38H],(6477b929-f893-495b-9dd5-a97668e9565c_4@MCPsignal.95.157:5e-09[&&NHX:Sample=rhizpot3:Type=capture:besthit=93.5:bitscore=104.0:capture_class=c__Alphaproteobacteria:capture_domain=d__Bacteria:capture_family=f__Thalassospiraceae:capture_genus=g__Thalassospira:capture_order=o__Rhodospirillales:capture_phylum=p__Proteobacteria:capture_species=s__Thalassospira profundimaris_B:evalue=8.47e-31:gapopen=0.0:heptad=MCP-38H:length=62.0:mismatch=4.0:qcovhsp=100.0:qend=62.0:qstart=1.0:ref_name=RS_GCF_001440415.1_protein.faa_NZ_LLYA01000001.1_57@PF00015_full_PFAM.504.610:scovhsp=58.5:send=64.0:sstart=3.0],fab30c73-7f16-453a-8974-e40b0d6618f1_2@MCPsignal.36.116:0.014006[&&NHX:Sample=rhizpot3:Type=capture:capture_class=c__Negativicutes:capture_domain=d__Bacteria:capture_family=f__Propionisporaceae:capture_genus=g__Propionispora:capture_order=o__Propionisporales:capture_phylum=p__Firmicutes_C:capture_species=s__Propionispora vibrioides:heptad=MCP-36H])0.057:0.0375701[&&NHX:Sample_counter=rhizpot3--2:Type_counter=capture--2:besthit_avg=93.5:besthit_max=93.5:besthit_min=93.5:besthit_std=0:besthit_sum=93.5:bitscore_avg=104.0:bitscore_max=104.0:bitscore_min=104.0:bitscore_std=0:bitscore_sum=104.0:capture_class_counter=c__Alphaproteobacteria--1||c__Negativicutes--1:capture_domain_counter=d__Bacteria--2:capture_family_counter=f__Propionisporaceae--1||f__Thalassospiraceae--1:capture_genus_counter=g__Propionispora--1||g__Thalassospira--1:capture_order_counter=o__Propionisporales--1||o__Rhodospirillales--1:capture_phylum_counter=p__Firmicutes_C--1||p__Proteobacteria--1:capture_species_counter=s__Propionispora vibrioides--1||s__Thalassospira profundimaris_B--1:evalue_avg=8.47e-31:evalue_max=8.47e-31:evalue_min=8.47e-31:evalue_std=0:evalue_sum=8.47e-31:gapopen_avg=0.0:gapopen_max=0.0:gapopen_min=0.0:gapopen_std=0:gapopen_sum=0.0:gtdb_class_counter=:gtdb_domain_counter=:gtdb_family_counter=:gtdb_genus_counter=:gtdb_order_counter=:gtdb_phylum_counter=:gtdb_species_counter=:heptad_counter=MCP-36H--1||MCP-38H--1:lbd_counter=:length_avg=62.0:length_max=62.0:length_min=62.0:length_std=0:length_sum=62.0:mismatch_avg=4.0:mismatch_max=4.0:mismatch_min=4.0:mismatch_std=0:mismatch_sum=4.0:name=N991179:qcovhsp_avg=100.0:qcovhsp_max=100.0:qcovhsp_min=100.0:qcovhsp_std=0:qcovhsp_sum=100.0:qend_avg=62.0:qend_max=62.0:qend_min=62.0:qend_std=0:qend_sum=62.0:qstart_avg=1.0:qstart_max=1.0:qstart_min=1.0:qstart_std=0:qstart_sum=1.0:ref_name_counter=RS_GCF_001440415.1_protein.faa_NZ_LLYA01000001.1_57@PF00015_full_PFAM.504.610--1:scovhsp_avg=58.5:scovhsp_max=58.5:scovhsp_min=58.5:scovhsp_std=0:scovhsp_sum=58.5:send_avg=64.0:send_max=64.0:send_min=64.0:send_std=0:send_sum=64.0:sstart_avg=3.0:sstart_max=3.0:sstart_min=3.0:sstart_std=0:sstart_sum=3.0])0.807:0.018709[&&NHX:Sample_counter=rhizpot1--1||rhizpot3--2:Type_counter=capture--3:besthit_avg=93.5:besthit_max=93.5:besthit_min=93.5:besthit_std=0:besthit_sum=93.5:bitscore_avg=104.0:bitscore_max=104.0:bitscore_min=104.0:bitscore_std=0:bitscore_sum=104.0:capture_class_counter=c__Alphaproteobacteria--1||c__Myxococcia--1||c__Negativicutes--1:capture_domain_counter=d__Bacteria--3:capture_family_counter=f__Myxococcaceae--1||f__Propionisporaceae--1||f__Thalassospiraceae--1:capture_genus_counter=g__Archangium--1||g__Propionispora--1||g__Thalassospira--1:capture_order_counter=o__Myxococcales--1||o__Propionisporales--1||o__Rhodospirillales--1:capture_phylum_counter=p__Firmicutes_C--1||p__Myxococcota--1||p__Proteobacteria--1:capture_species_counter=s__Archangium violaceum_A--1||s__Propionispora vibrioides--1||s__Thalassospira profundimaris_B--1:evalue_avg=8.47e-31:evalue_max=8.47e-31:evalue_min=8.47e-31:evalue_std=0:evalue_sum=8.47e-31:gapopen_avg=0.0:gapopen_max=0.0:gapopen_min=0.0:gapopen_std=0:gapopen_sum=0.0:gtdb_class_counter=:gtdb_domain_counter=:gtdb_family_counter=:gtdb_genus_counter=:gtdb_order_counter=:gtdb_phylum_counter=:gtdb_species_counter=:heptad_counter=MCP-36H--1||MCP-38H--2:lbd_counter=:length_avg=62.0:length_max=62.0:length_min=62.0:length_std=0:length_sum=62.0:mismatch_avg=4.0:mismatch_max=4.0:mismatch_min=4.0:mismatch_std=0:mismatch_sum=4.0:name=N991180:qcovhsp_avg=100.0:qcovhsp_max=100.0:qcovhsp_min=100.0:qcovhsp_std=0:qcovhsp_sum=100.0:qend_avg=62.0:qend_max=62.0:qend_min=62.0:qend_std=0:qend_sum=62.0:qstart_avg=1.0:qstart_max=1.0:qstart_min=1.0:qstart_std=0:qstart_sum=1.0:ref_name_counter=RS_GCF_001440415.1_protein.faa_NZ_LLYA01000001.1_57@PF00015_full_PFAM.504.610--1:scovhsp_avg=58.5:scovhsp_max=58.5:scovhsp_min=58.5:scovhsp_std=0:scovhsp_sum=58.5:send_avg=64.0:send_max=64.0:send_min=64.0:send_std=0:send_sum=64.0:sstart_avg=3.0:sstart_max=3.0:sstart_min=3.0:sstart_std=0:sstart_sum=3.0])0:5e-09[&&NHX:Sample_counter=rhizpot1--2||rhizpot2--1||rhizpot3--2||rhiztom3--1:Type_counter=capture--6:besthit_avg=86.95:besthit_max=93.5:besthit_min=80.4:besthit_std=9.263098833543769:besthit_sum=173.9:bitscore_avg=120.5:bitscore_max=137.0:bitscore_min=104.0:bitscore_std=23.33452377915607:bitscore_sum=241.0:capture_class_counter=c__Alphaproteobacteria--2||c__Gammaproteobacteria--2||c__Myxococcia--1||c__Negativicutes--1:capture_domain_counter=d__Bacteria--6:capture_family_counter=f__Burkholderiaceae--2||f__Myxococcaceae--1||f__Propionisporaceae--1||f__Thalassospiraceae--1||f__Xanthobacteraceae--1:capture_genus_counter=g__Archangium--1||g__Bradyrhizobium--1||g__Burkholderia--1||g__Mitsuaria--1||g__Propionispora--1||g__Thalassospira--1:capture_order_counter=o__Burkholderiales--2||o__Myxococcales--1||o__Propionisporales--1||o__Rhizobiales--1||o__Rhodospirillales--1:capture_phylum_counter=p__Firmicutes_C--1||p__Myxococcota--1||p__Proteobacteria--4:capture_species_counter=s__Archangium violaceum_A--1||s__Bradyrhizobium sp018596315--1||s__Burkholderia stagnalis--1||s__Mitsuaria sp004210455--1||s__Propionispora vibrioides--1||s__Thalassospira profundimaris_B--1:evalue_avg=4.23500000001835e-31:evalue_max=8.47e-31:evalue_min=3.67e-42:evalue_std=5.989194436624107e-31:evalue_sum=8.4700000000367e-31:gapopen_avg=0.5:gapopen_max=1.0:gapopen_min=0.0:gapopen_std=0.7071067811865476:gapopen_sum=1.0:gtdb_class_counter=:gtdb_domain_counter=:gtdb_family_counter=:gtdb_genus_counter=:gtdb_order_counter=:gtdb_phylum_counter=:gtdb_species_counter=:heptad_counter=MCP-36H--2||MCP-38H--4:lbd_counter=:length_avg=79.5:length_max=97.0:length_min=62.0:length_std=24.748737341529164:length_sum=159.0:mismatch_avg=11.0:mismatch_max=18.0:mismatch_min=4.0:mismatch_std=9.899494936611665:mismatch_sum=22.0:name=N991181:qcovhsp_avg=99.0:qcovhsp_max=100.0:qcovhsp_min=98.0:qcovhsp_std=1.4142135623730951:qcovhsp_sum=198.0:qend_avg=79.5:qend_max=97.0:qend_min=62.0:qend_std=24.748737341529164:qend_sum=159.0:qstart_avg=1.0:qstart_max=1.0:qstart_min=1.0:qstart_std=0.0:qstart_sum=2.0:ref_name_counter=RS_GCF_001440415.1_protein.faa_NZ_LLYA01000001.1_57@PF00015_full_PFAM.504.610--1||RS_GCF_003332825.1_protein.faa_NZ_QIRF01000005.1_163@PF00015_full_PFAM.318.507--1:scovhsp_avg=54.65:scovhsp_max=58.5:scovhsp_min=50.8:scovhsp_std=5.444722215136418:scovhsp_sum=109.3:send_avg=114.5:send_max=165.0:send_min=64.0:send_std=71.4177848998413:send_sum=229.0:sstart_avg=36.5:sstart_max=70.0:sstart_min=3.0:sstart_std=47.37615433949868:sstart_sum=73.0],(f2dce16b-b13e-4088-85c5-44d7b9b46a17_1@MCPsignal.473.559:0.144682[&&NHX:Sample=rhizpot1:Type=capture:capture_class=c__Alphaproteobacteria:capture_domain=d__Bacteria:capture_family=f__Sphingomonadaceae:capture_genus=g__Sphingomonas:capture_order=o__Sphingomonadales:capture_phylum=p__Proteobacteria:capture_species=s__Sphingomonas adhaesiva:heptad=MCP-36H],27d31a27-abe8-4a5a-a43d-57cd65bf6ab7_4@MCPsignal.31.85:5e-09[&&NHX:Sample=rhizpot3:Type=capture:besthit=92.7:bitscore=89.0:capture_class=c__Actinomycetia:capture_domain=d__Bacteria:capture_family=f__Streptosporangiaceae:capture_genus=g__Planomonospora_A:capture_order=o__Streptosporangiales:capture_phylum=p__Actinobacteriota:capture_species=s__Planomonospora_A venezuelensis:evalue=1.05e-24:gapopen=1.0:heptad=MCP-38H:length=55.0:mismatch=3.0:qcovhsp=100.0:qend=54.0:qstart=1.0:ref_name=RS_GCF_001440415.1_protein.faa_NZ_LLYA01000001.1_57@PF00015_full_PFAM.504.610:scovhsp=51.9:send=64.0:sstart=10.0])0.912:0.0551129[&&NHX:Sample_counter=rhizpot1--1||rhizpot3--1:Type_counter=capture--2:besthit_avg=92.7:besthit_max=92.7:besthit_min=92.7:besthit_std=0:besthit_sum=92.7:bitscore_avg=89.0:bitscore_max=89.0:bitscore_min=89.0:bitscore_std=0:bitscore_sum=89.0:capture_class_counter=c__Actinomycetia--1||c__Alphaproteobacteria--1:capture_domain_counter=d__Bacteria--2:capture_family_counter=f__Sphingomonadaceae--1||f__Streptosporangiaceae--1:capture_genus_counter=g__Planomonospora_A--1||g__Sphingomonas--1:capture_order_counter=o__Sphingomonadales--1||o__Streptosporangiales--1:capture_phylum_counter=p__Actinobacteriota--1||p__Proteobacteria--1:capture_species_counter=s__Planomonospora_A venezuelensis--1||s__Sphingomonas adhaesiva--1:evalue_avg=1.05e-24:evalue_max=1.05e-24:evalue_min=1.05e-24:evalue_std=0:evalue_sum=1.05e-24:gapopen_avg=1.0:gapopen_max=1.0:gapopen_min=1.0:gapopen_std=0:gapopen_sum=1.0:gtdb_class_counter=:gtdb_domain_counter=:gtdb_family_counter=:gtdb_genus_counter=:gtdb_order_counter=:gtdb_phylum_counter=:gtdb_species_counter=:heptad_counter=MCP-36H--1||MCP-38H--1:lbd_counter=:length_avg=55.0:length_max=55.0:length_min=55.0:length_std=0:length_sum=55.0:mismatch_avg=3.0:mismatch_max=3.0:mismatch_min=3.0:mismatch_std=0:mismatch_sum=3.0:name=N991184:qcovhsp_avg=100.0:qcovhsp_max=100.0:qcovhsp_min=100.0:qcovhsp_std=0:qcovhsp_sum=100.0:qend_avg=54.0:qend_max=54.0:qend_min=54.0:qend_std=0:qend_sum=54.0:qstart_avg=1.0:qstart_max=1.0:qstart_min=1.0:qstart_std=0:qstart_sum=1.0:ref_name_counter=RS_GCF_001440415.1_protein.faa_NZ_LLYA01000001.1_57@PF00015_full_PFAM.504.610--1:scovhsp_avg=51.9:scovhsp_max=51.9:scovhsp_min=51.9:scovhsp_std=0:scovhsp_sum=51.9:send_avg=64.0:send_max=64.0:send_min=64.0:send_std=0:send_sum=64.0:sstart_avg=10.0:sstart_max=10.0:sstart_min=10.0:sstart_std=0:sstart_sum=10.0])0.894:0.0563845[&&NHX:Sample_counter=rhizpot1--3||rhizpot2--1||rhizpot3--3||rhiztom3--1:Type_counter=capture--8:besthit_avg=88.86666666666667:besthit_max=93.5:besthit_min=80.4:besthit_std=7.343250869562697:besthit_sum=266.6:bitscore_avg=110.0:bitscore_max=137.0:bitscore_min=89.0:bitscore_std=24.55605831561735:bitscore_sum=330.0:capture_class_counter=c__Actinomycetia--1||c__Alphaproteobacteria--3||c__Gammaproteobacteria--2||c__Myxococcia--1||c__Negativicutes--1:capture_domain_counter=d__Bacteria--8:capture_family_counter=f__Burkholderiaceae--2||f__Myxococcaceae--1||f__Propionisporaceae--1||f__Sphingomonadaceae--1||f__Streptosporangiaceae--1||f__Thalassospiraceae--1||f__Xanthobacteraceae--1:capture_genus_counter=g__Archangium--1||g__Bradyrhizobium--1||g__Burkholderia--1||g__Mitsuaria--1||g__Planomonospora_A--1||g__Propionispora--1||g__Sphingomonas--1||g__Thalassospira--1:capture_order_counter=o__Burkholderiales--2||o__Myxococcales--1||o__Propionisporales--1||o__Rhizobiales--1||o__Rhodospirillales--1||o__Sphingomonadales--1||o__Streptosporangiales--1:capture_phylum_counter=p__Actinobacteriota--1||p__Firmicutes_C--1||p__Myxococcota--1||p__Proteobacteria--5:capture_species_counter=s__Archangium violaceum_A--1||s__Bradyrhizobium sp018596315--1||s__Burkholderia stagnalis--1||s__Mitsuaria sp004210455--1||s__Planomonospora_A venezuelensis--1||s__Propionispora vibrioides--1||s__Sphingomonas adhaesiva--1||s__Thalassospira profundimaris_B--1:evalue_avg=3.5000028233333334e-25:evalue_max=1.05e-24:evalue_min=3.67e-42:evalue_std=6.06217538141416e-25:evalue_sum=1.050000847e-24:gapopen_avg=0.6666666666666666:gapopen_max=1.0:gapopen_min=0.0:gapopen_std=0.5773502691896258:gapopen_sum=2.0:gtdb_class_counter=:gtdb_domain_counter=:gtdb_family_counter=:gtdb_genus_counter=:gtdb_order_counter=:gtdb_phylum_counter=:gtdb_species_counter=:heptad_counter=MCP-36H--3||MCP-38H--5:lbd_counter=:length_avg=71.33333333333333:length_max=97.0:length_min=55.0:length_std=22.50185177565023:length_sum=214.0:mismatch_avg=8.333333333333334:mismatch_max=18.0:mismatch_min=3.0:mismatch_std=8.386497083606082:mismatch_sum=25.0:name=N991185:qcovhsp_avg=99.33333333333333:qcovhsp_max=100.0:qcovhsp_min=98.0:qcovhsp_std=1.1547005383792517:qcovhsp_sum=298.0:qend_avg=71.0:qend_max=97.0:qend_min=54.0:qend_std=22.869193252058544:qend_sum=213.0:qstart_avg=1.0:qstart_max=1.0:qstart_min=1.0:qstart_std=0.0:qstart_sum=3.0:ref_name_counter=RS_GCF_001440415.1_protein.faa_NZ_LLYA01000001.1_57@PF00015_full_PFAM.504.610--2||RS_GCF_003332825.1_protein.faa_NZ_QIRF01000005.1_163@PF00015_full_PFAM.318.507--1:scovhsp_avg=53.73333333333333:scovhsp_max=58.5:scovhsp_min=50.8:scovhsp_std=4.164532786920202:scovhsp_sum=161.2:send_avg=97.66666666666667:send_max=165.0:send_min=64.0:send_std=58.312377188152205:send_sum=293.0:sstart_avg=27.666666666666668:sstart_max=70.0:sstart_min=3.0:sstart_std=36.8284310463171:sstart_sum=83.0])0:6e-09[&&NHX:Sample_counter=rhizpot1--3||rhizpot2--1||rhizpot3--3||rhiztom2--1||rhiztom3--1:Type_counter=capture--9:besthit_avg=88.86666666666667:besthit_max=93.5:besthit_min=80.4:besthit_std=7.343250869562697:besthit_sum=266.6:bitscore_avg=110.0:bitscore_max=137.0:bitscore_min=89.0:bitscore_std=24.55605831561735:bitscore_sum=330.0:capture_class_counter=c__Actinomycetia--1||c__Alphaproteobacteria--4||c__Gammaproteobacteria--2||c__Myxococcia--1||c__Negativicutes--1:capture_domain_counter=d__Bacteria--9:capture_family_counter=f__Burkholderiaceae--2||f__Myxococcaceae--1||f__Propionisporaceae--1||f__Sphingomonadaceae--1||f__Streptosporangiaceae--1||f__Thalassospiraceae--1||f__Xanthobacteraceae--2:capture_genus_counter=g__Archangium--1||g__Bradyrhizobium--2||g__Burkholderia--1||g__Mitsuaria--1||g__Planomonospora_A--1||g__Propionispora--1||g__Sphingomonas--1||g__Thalassospira--1:capture_order_counter=o__Burkholderiales--2||o__Myxococcales--1||o__Propionisporales--1||o__Rhizobiales--2||o__Rhodospirillales--1||o__Sphingomonadales--1||o__Streptosporangiales--1:capture_phylum_counter=p__Actinobacteriota--1||p__Firmicutes_C--1||p__Myxococcota--1||p__Proteobacteria--6:capture_species_counter=s__Archangium violaceum_A--1||s__Bradyrhizobium sp018596315--2||s__Burkholderia stagnalis--1||s__Mitsuaria sp004210455--1||s__Planomonospora_A venezuelensis--1||s__Propionispora vibrioides--1||s__Sphingomonas adhaesiva--1||s__Thalassospira profundimaris_B--1:evalue_avg=3.5000028233333334e-25:evalue_max=1.05e-24:evalue_min=3.67e-42:evalue_std=6.06217538141416e-25:evalue_sum=1.050000847e-24:gapopen_avg=0.6666666666666666:gapopen_max=1.0:gapopen_min=0.0:gapopen_std=0.5773502691896258:gapopen_sum=2.0:gtdb_class_counter=:gtdb_domain_counter=:gtdb_family_counter=:gtdb_genus_counter=:gtdb_order_counter=:gtdb_phylum_counter=:gtdb_species_counter=:heptad_counter=MCP-36H--3||MCP-38H--6:lbd_counter=:length_avg=71.33333333333333:length_max=97.0:length_min=55.0:length_std=22.50185177565023:length_sum=214.0:mismatch_avg=8.333333333333334:mismatch_max=18.0:mismatch_min=3.0:mismatch_std=8.386497083606082:mismatch_sum=25.0:name=N991186:qcovhsp_avg=99.33333333333333:qcovhsp_max=100.0:qcovhsp_min=98.0:qcovhsp_std=1.1547005383792517:qcovhsp_sum=298.0:qend_avg=71.0:qend_max=97.0:qend_min=54.0:qend_std=22.869193252058544:qend_sum=213.0:qstart_avg=1.0:qstart_max=1.0:qstart_min=1.0:qstart_std=0.0:qstart_sum=3.0:ref_name_counter=RS_GCF_001440415.1_protein.faa_NZ_LLYA01000001.1_57@PF00015_full_PFAM.504.610--2||RS_GCF_003332825.1_protein.faa_NZ_QIRF01000005.1_163@PF00015_full_PFAM.318.507--1:scovhsp_avg=53.73333333333333:scovhsp_max=58.5:scovhsp_min=50.8:scovhsp_std=4.164532786920202:scovhsp_sum=161.2:send_avg=97.66666666666667:send_max=165.0:send_min=64.0:send_std=58.312377188152205:send_sum=293.0:sstart_avg=27.666666666666668:sstart_max=70.0:sstart_min=3.0:sstart_std=36.8284310463171:sstart_sum=83.0])0:5e-09[&&NHX:Sample_counter=rhizpot1--3||rhizpot2--1||rhizpot3--4||rhiztom2--1||rhiztom3--1:Type_counter=capture--10:besthit_avg=91.25:besthit_max=98.4:besthit_min=80.4:besthit_std=7.659634456029869:besthit_sum=365.0:bitscore_avg=109.5:bitscore_max=137.0:bitscore_min=89.0:bitscore_std=20.074859899884732:bitscore_sum=438.0:capture_class_counter=c__Actinomycetia--1||c__Alphaproteobacteria--4||c__Gammaproteobacteria--2||c__Myxococcia--1||c__Negativicutes--1||c__Verrucomicrobiae--1:capture_domain_counter=d__Bacteria--10:capture_family_counter=f__Burkholderiaceae--2||f__Myxococcaceae--1||f__Propionisporaceae--1||f__Sphingomonadaceae--1||f__Streptosporangiaceae--1||f__Thalassospiraceae--1||f__UBA12508--1||f__Xanthobacteraceae--2:capture_genus_counter=g__Archangium--1||g__Bradyrhizobium--2||g__Burkholderia--1||g__Mitsuaria--1||g__Planomonospora_A--1||g__Propionispora--1||g__Sphingomonas--1||g__Thalassospira--1||g__UBA12508--1:capture_order_counter=o__Burkholderiales--2||o__Myxococcales--1||o__Opitutales--1||o__Propionisporales--1||o__Rhizobiales--2||o__Rhodospirillales--1||o__Sphingomonadales--1||o__Streptosporangiales--1:capture_phylum_counter=p__Actinobacteriota--1||p__Firmicutes_C--1||p__Myxococcota--1||p__Proteobacteria--6||p__Verrucomicrobiota--1:capture_species_counter=s__Archangium violaceum_A--1||s__Bradyrhizobium sp018596315--2||s__Burkholderia stagnalis--1||s__Mitsuaria sp004210455--1||s__Planomonospora_A venezuelensis--1||s__Propionispora vibrioides--1||s__Sphingomonas adhaesiva--1||s__Thalassospira profundimaris_B--1||s__UBA12508 sp001831095--1:evalue_avg=2.62500220775e-25:evalue_max=1.05e-24:evalue_min=3.67e-42:evalue_std=5.249998528168122e-25:evalue_sum=1.0500008831e-24:gapopen_avg=0.5:gapopen_max=1.0:gapopen_min=0.0:gapopen_std=0.5773502691896257:gapopen_sum=2.0:gtdb_class_counter=:gtdb_domain_counter=:gtdb_family_counter=:gtdb_genus_counter=:gtdb_order_counter=:gtdb_phylum_counter=:gtdb_species_counter=:heptad_counter=MCP-36H--3||MCP-38H--7:lbd_counter=:length_avg=69.0:length_max=97.0:length_min=55.0:length_std=18.95608961081724:length_sum=276.0:mismatch_avg=6.5:mismatch_max=18.0:mismatch_min=1.0:mismatch_std=7.767453465154029:mismatch_sum=26.0:name=N991187:qcovhsp_avg=99.5:qcovhsp_max=100.0:qcovhsp_min=98.0:qcovhsp_std=1.0:qcovhsp_sum=398.0:qend_avg=68.75:qend_max=97.0:qend_min=54.0:qend_std=19.207203509794617:qend_sum=275.0:qstart_avg=1.0:qstart_max=1.0:qstart_min=1.0:qstart_std=0.0:qstart_sum=4.0:ref_name_counter=RS_GCF_001440415.1_protein.faa_NZ_LLYA01000001.1_57@PF00015_full_PFAM.504.610--3||RS_GCF_003332825.1_protein.faa_NZ_QIRF01000005.1_163@PF00015_full_PFAM.318.507--1:scovhsp_avg=54.925:scovhsp_max=58.5:scovhsp_min=50.8:scovhsp_std=4.152408939398914:scovhsp_sum=219.7:send_avg=89.25:send_max=165.0:send_min=64.0:send_std=50.5:send_sum=357.0:sstart_avg=21.5:sstart_max=70.0:sstart_min=3.0:sstart_std=32.50128202599604:sstart_sum=86.0],ae4e58f9-00c0-4a55-b0fb-bb513a351091_4@MCPsignal.26.98:5e-09[&&NHX:Sample=rhizpot1:Type=capture:capture_class=c__Alphaproteobacteria:capture_domain=d__Bacteria:capture_family=f__Xanthobacteraceae:capture_genus=g__Bradyrhizobium:capture_order=o__Rhizobiales:capture_phylum=p__Proteobacteria:capture_species=s__Bradyrhizobium sp018596315:heptad=MCP-38H])0.197:5e-09[&&NHX:Sample_counter=rhizpot1--4||rhizpot2--1||rhizpot3--4||rhiztom2--1||rhiztom3--1:Type_counter=capture--11:besthit_avg=91.25:besthit_max=98.4:besthit_min=80.4:besthit_std=7.659634456029869:besthit_sum=365.0:bitscore_avg=109.5:bitscore_max=137.0:bitscore_min=89.0:bitscore_std=20.074859899884732:bitscore_sum=438.0:capture_class_counter=c__Actinomycetia--1||c__Alphaproteobacteria--5||c__Gammaproteobacteria--2||c__Myxococcia--1||c__Negativicutes--1||c__Verrucomicrobiae--1:capture_domain_counter=d__Bacteria--11:capture_family_counter=f__Burkholderiaceae--2||f__Myxococcaceae--1||f__Propionisporaceae--1||f__Sphingomonadaceae--1||f__Streptosporangiaceae--1||f__Thalassospiraceae--1||f__UBA12508--1||f__Xanthobacteraceae--3:capture_genus_counter=g__Archangium--1||g__Bradyrhizobium--3||g__Burkholderia--1||g__Mitsuaria--1||g__Planomonospora_A--1||g__Propionispora--1||g__Sphingomonas--1||g__Thalassospira--1||g__UBA12508--1:capture_order_counter=o__Burkholderiales--2||o__Myxococcales--1||o__Opitutales--1||o__Propionisporales--1||o__Rhizobiales--3||o__Rhodospirillales--1||o__Sphingomonadales--1||o__Streptosporangiales--1:capture_phylum_counter=p__Actinobacteriota--1||p__Firmicutes_C--1||p__Myxococcota--1||p__Proteobacteria--7||p__Verrucomicrobiota--1:capture_species_counter=s__Archangium violaceum_A--1||s__Bradyrhizobium sp018596315--3||s__Burkholderia stagnalis--1||s__Mitsuaria sp004210455--1||s__Planomonospora_A venezuelensis--1||s__Propionispora vibrioides--1||s__Sphingomonas adhaesiva--1||s__Thalassospira profundimaris_B--1||s__UBA12508 sp001831095--1:evalue_avg=2.62500220775e-25:evalue_max=1.05e-24:evalue_min=3.67e-42:evalue_std=5.249998528168122e-25:evalue_sum=1.0500008831e-24:gapopen_avg=0.5:gapopen_max=1.0:gapopen_min=0.0:gapopen_std=0.5773502691896257:gapopen_sum=2.0:gtdb_class_counter=:gtdb_domain_counter=:gtdb_family_counter=:gtdb_genus_counter=:gtdb_order_counter=:gtdb_phylum_counter=:gtdb_species_counter=:heptad_counter=MCP-36H--3||MCP-38H--8:lbd_counter=:length_avg=69.0:length_max=97.0:length_min=55.0:length_std=18.95608961081724:length_sum=276.0:mismatch_avg=6.5:mismatch_max=18.0:mismatch_min=1.0:mismatch_std=7.767453465154029:mismatch_sum=26.0:name=N991189:qcovhsp_avg=99.5:qcovhsp_max=100.0:qcovhsp_min=98.0:qcovhsp_std=1.0:qcovhsp_sum=398.0:qend_avg=68.75:qend_max=97.0:qend_min=54.0:qend_std=19.207203509794617:qend_sum=275.0:qstart_avg=1.0:qstart_max=1.0:qstart_min=1.0:qstart_std=0.0:qstart_sum=4.0:ref_name_counter=RS_GCF_001440415.1_protein.faa_NZ_LLYA01000001.1_57@PF00015_full_PFAM.504.610--3||RS_GCF_003332825.1_protein.faa_NZ_QIRF01000005.1_163@PF00015_full_PFAM.318.507--1:scovhsp_avg=54.925:scovhsp_max=58.5:scovhsp_min=50.8:scovhsp_std=4.152408939398914:scovhsp_sum=219.7:send_avg=89.25:send_max=165.0:send_min=64.0:send_std=50.5:send_sum=357.0:sstart_avg=21.5:sstart_max=70.0:sstart_min=3.0:sstart_std=32.50128202599604:sstart_sum=86.0],(44ef4a88-983b-5722-80ef-7f4aead79510_5@MCPsignal.422.511:0.35481[&&NHX:Sample=rhiztom2:Type=capture:capture_class=c__Alphaproteobacteria:capture_domain=d__Bacteria:capture_family=f__Acetobacteraceae:capture_genus=g__Roseomonas:capture_order=o__Acetobacterales:capture_phylum=p__Proteobacteria:capture_species=s__Roseomonas sp016107305:heptad=MCP-36H],5ab88c9e-c425-4ea7-a414-308667c5e367_1@MCPsignal.480.550:0.00756245[&&NHX:Sample=rhizpot3:Type=capture:capture_class=c__Myxococcia:capture_domain=d__Bacteria:capture_family=f__Myxococcaceae:capture_genus=g__JAEUJT01:capture_order=o__Myxococcales:capture_phylum=p__Myxococcota:capture_species=s__JAEUJT01 sp016793525:heptad=MCP-38H])0.738:0.00761444[&&NHX:Sample_counter=rhizpot3--1||rhiztom2--1:Type_counter=capture--2:capture_class_counter=c__Alphaproteobacteria--1||c__Myxococcia--1:capture_domain_counter=d__Bacteria--2:capture_family_counter=f__Acetobacteraceae--1||f__Myxococcaceae--1:capture_genus_counter=g__JAEUJT01--1||g__Roseomonas--1:capture_order_counter=o__Acetobacterales--1||o__Myxococcales--1:capture_phylum_counter=p__Myxococcota--1||p__Proteobacteria--1:capture_species_counter=s__JAEUJT01 sp016793525--1||s__Roseomonas sp016107305--1:gtdb_class_counter=:gtdb_domain_counter=:gtdb_family_counter=:gtdb_genus_counter=:gtdb_order_counter=:gtdb_phylum_counter=:gtdb_species_counter=:heptad_counter=MCP-36H--1||MCP-38H--1:lbd_counter=:name=N991192:ref_name_counter=])0.941:0.110072[&&NHX:Sample_counter=rhizpot1--4||rhizpot2--1||rhizpot3--5||rhiztom2--2||rhiztom3--1:Type_counter=capture--13:besthit_avg=91.25:besthit_max=98.4:besthit_min=80.4:besthit_std=7.659634456029869:besthit_sum=365.0:bitscore_avg=109.5:bitscore_max=137.0:bitscore_min=89.0:bitscore_std=20.074859899884732:bitscore_sum=438.0:capture_class_counter=c__Actinomycetia--1||c__Alphaproteobacteria--6||c__Gammaproteobacteria--2||c__Myxococcia--2||c__Negativicutes--1||c__Verrucomicrobiae--1:capture_domain_counter=d__Bacteria--13:capture_family_counter=f__Acetobacteraceae--1||f__Burkholderiaceae--2||f__Myxococcaceae--2||f__Propionisporaceae--1||f__Sphingomonadaceae--1||f__Streptosporangiaceae--1||f__Thalassospiraceae--1||f__UBA12508--1||f__Xanthobacteraceae--3:capture_genus_counter=g__Archangium--1||g__Bradyrhizobium--3||g__Burkholderia--1||g__JAEUJT01--1||g__Mitsuaria--1||g__Planomonospora_A--1||g__Propionispora--1||g__Roseomonas--1||g__Sphingomonas--1||g__Thalassospira--1||g__UBA12508--1:capture_order_counter=o__Acetobacterales--1||o__Burkholderiales--2||o__Myxococcales--2||o__Opitutales--1||o__Propionisporales--1||o__Rhizobiales--3||o__Rhodospirillales--1||o__Sphingomonadales--1||o__Streptosporangiales--1:capture_phylum_counter=p__Actinobacteriota--1||p__Firmicutes_C--1||p__Myxococcota--2||p__Proteobacteria--8||p__Verrucomicrobiota--1:capture_species_counter=s__Archangium violaceum_A--1||s__Bradyrhizobium sp018596315--3||s__Burkholderia stagnalis--1||s__JAEUJT01 sp016793525--1||s__Mitsuaria sp004210455--1||s__Planomonospora_A venezuelensis--1||s__Propionispora vibrioides--1||s__Roseomonas sp016107305--1||s__Sphingomonas adhaesiva--1||s__Thalassospira profundimaris_B--1||s__UBA12508 sp001831095--1:evalue_avg=2.62500220775e-25:evalue_max=1.05e-24:evalue_min=3.67e-42:evalue_std=5.249998528168122e-25:evalue_sum=1.0500008831e-24:gapopen_avg=0.5:gapopen_max=1.0:gapopen_min=0.0:gapopen_std=0.5773502691896257:gapopen_sum=2.0:gtdb_class_counter=:gtdb_domain_counter=:gtdb_family_counter=:gtdb_genus_counter=:gtdb_order_counter=:gtdb_phylum_counter=:gtdb_species_counter=:heptad_counter=MCP-36H--4||MCP-38H--9:lbd_counter=:length_avg=69.0:length_max=97.0:length_min=55.0:length_std=18.95608961081724:length_sum=276.0:mismatch_avg=6.5:mismatch_max=18.0:mismatch_min=1.0:mismatch_std=7.767453465154029:mismatch_sum=26.0:name=N991193:qcovhsp_avg=99.5:qcovhsp_max=100.0:qcovhsp_min=98.0:qcovhsp_std=1.0:qcovhsp_sum=398.0:qend_avg=68.75:qend_max=97.0:qend_min=54.0:qend_std=19.207203509794617:qend_sum=275.0:qstart_avg=1.0:qstart_max=1.0:qstart_min=1.0:qstart_std=0.0:qstart_sum=4.0:ref_name_counter=RS_GCF_001440415.1_protein.faa_NZ_LLYA01000001.1_57@PF00015_full_PFAM.504.610--3||RS_GCF_003332825.1_protein.faa_NZ_QIRF01000005.1_163@PF00015_full_PFAM.318.507--1:scovhsp_avg=54.925:scovhsp_max=58.5:scovhsp_min=50.8:scovhsp_std=4.152408939398914:scovhsp_sum=219.7:send_avg=89.25:send_max=165.0:send_min=64.0:send_std=50.5:send_sum=357.0:sstart_avg=21.5:sstart_max=70.0:sstart_min=3.0:sstart_std=32.50128202599604:sstart_sum=86.0],((f013e857-04be-4a34-a7ad-179810b503d8_2@MCPsignal.26.101:0[&&NHX:Sample=rhizpot1:Type=capture:capture_class=c__Alphaproteobacteria:capture_domain=d__Bacteria:capture_family=f__Xanthobacteraceae:capture_genus=g__Bradyrhizobium:capture_order=o__Rhizobiales:capture_phylum=p__Proteobacteria:capture_species=s__Bradyrhizobium sp018596315:heptad=MCP-38H],b17890e1-0d7b-4569-9776-2fc3e2def9fd_3@MCPsignal.179.254:0[&&NHX:Sample=rhizpot1:Type=capture:capture_class=c__Alphaproteobacteria:capture_domain=d__Bacteria:capture_family=f__Xanthobacteraceae:capture_genus=g__Bradyrhizobium:capture_order=o__Rhizobiales:capture_phylum=p__Proteobacteria:capture_species=s__Bradyrhizobium sp018596315:heptad=MCP-38H]):5e-09[&&NHX:Sample_counter=rhizpot1--2:Type_counter=capture--2:capture_class_counter=c__Alphaproteobacteria--2:capture_domain_counter=d__Bacteria--2:capture_family_counter=f__Xanthobacteraceae--2:capture_genus_counter=g__Bradyrhizobium--2:capture_order_counter=o__Rhizobiales--2:capture_phylum_counter=p__Proteobacteria--2:capture_species_counter=s__Bradyrhizobium sp018596315--2:gtdb_class_counter=:gtdb_domain_counter=:gtdb_family_counter=:gtdb_genus_counter=:gtdb_order_counter=:gtdb_phylum_counter=:gtdb_species_counter=:heptad_counter=MCP-38H--2:lbd_counter=:name=N991196:ref_name_counter=],b44c9f2c-ab5a-4f17-82d5-5e07f6e4cbe6_6@MCPsignal.294.363:5e-09[&&NHX:Sample=rhizpot3:Type=capture:capture_class=c__Alphaproteobacteria:capture_domain=d__Bacteria:capture_family=f__Xanthobacteraceae:capture_genus=g__Bradyrhizobium:capture_order=o__Rhizobiales:capture_phylum=p__Proteobacteria:capture_species=s__Bradyrhizobium sp018596315:heptad=MCP-38H])0.799:0.0119119[&&NHX:Sample_counter=rhizpot1--2||rhizpot3--1:Type_counter=capture--3:capture_class_counter=c__Alphaproteobacteria--3:capture_domain_counter=d__Bacteria--3:capture_family_counter=f__Xanthobacteraceae--3:capture_genus_counter=g__Bradyrhizobium--3:capture_order_counter=o__Rhizobiales--3:capture_phylum_counter=p__Proteobacteria--3:capture_species_counter=s__Bradyrhizobium sp018596315--3:gtdb_class_counter=:gtdb_domain_counter=:gtdb_family_counter=:gtdb_genus_counter=:gtdb_order_counter=:gtdb_phylum_counter=:gtdb_species_counter=:heptad_counter=MCP-38H--3:lbd_counter=:name=N991198:ref_name_counter=])0:5e-09[&&NHX:Sample_counter=rhizpot1--6||rhizpot2--1||rhizpot3--6||rhiztom2--2||rhiztom3--1:Type_counter=capture--16:besthit_avg=91.25:besthit_max=98.4:besthit_min=80.4:besthit_std=7.659634456029869:besthit_sum=365.0:bitscore_avg=109.5:bitscore_max=137.0:bitscore_min=89.0:bitscore_std=20.074859899884732:bitscore_sum=438.0:capture_class_counter=c__Actinomycetia--1||c__Alphaproteobacteria--9||c__Gammaproteobacteria--2||c__Myxococcia--2||c__Negativicutes--1||c__Verrucomicrobiae--1:capture_domain_counter=d__Bacteria--16:capture_family_counter=f__Acetobacteraceae--1||f__Burkholderiaceae--2||f__Myxococcaceae--2||f__Propionisporaceae--1||f__Sphingomonadaceae--1||f__Streptosporangiaceae--1||f__Thalassospiraceae--1||f__UBA12508--1||f__Xanthobacteraceae--6:capture_genus_counter=g__Archangium--1||g__Bradyrhizobium--6||g__Burkholderia--1||g__JAEUJT01--1||g__Mitsuaria--1||g__Planomonospora_A--1||g__Propionispora--1||g__Roseomonas--1||g__Sphingomonas--1||g__Thalassospira--1||g__UBA12508--1:capture_order_counter=o__Acetobacterales--1||o__Burkholderiales--2||o__Myxococcales--2||o__Opitutales--1||o__Propionisporales--1||o__Rhizobiales--6||o__Rhodospirillales--1||o__Sphingomonadales--1||o__Streptosporangiales--1:capture_phylum_counter=p__Actinobacteriota--1||p__Firmicutes_C--1||p__Myxococcota--2||p__Proteobacteria--11||p__Verrucomicrobiota--1:capture_species_counter=s__Archangium violaceum_A--1||s__Bradyrhizobium sp018596315--6||s__Burkholderia stagnalis--1||s__JAEUJT01 sp016793525--1||s__Mitsuaria sp004210455--1||s__Planomonospora_A venezuelensis--1||s__Propionispora vibrioides--1||s__Roseomonas sp016107305--1||s__Sphingomonas adhaesiva--1||s__Thalassospira profundimaris_B--1||s__UBA12508 sp001831095--1:evalue_avg=2.62500220775e-25:evalue_max=1.05e-24:evalue_min=3.67e-42:evalue_std=5.249998528168122e-25:evalue_sum=1.0500008831e-24:gapopen_avg=0.5:gapopen_max=1.0:gapopen_min=0.0:gapopen_std=0.5773502691896257:gapopen_sum=2.0:gtdb_class_counter=:gtdb_domain_counter=:gtdb_family_counter=:gtdb_genus_counter=:gtdb_order_counter=:gtdb_phylum_counter=:gtdb_species_counter=:heptad_counter=MCP-36H--4||MCP-38H--12:lbd_counter=:length_avg=69.0:length_max=97.0:length_min=55.0:length_std=18.95608961081724:length_sum=276.0:mismatch_avg=6.5:mismatch_max=18.0:mismatch_min=1.0:mismatch_std=7.767453465154029:mismatch_sum=26.0:name=N991199:qcovhsp_avg=99.5:qcovhsp_max=100.0:qcovhsp_min=98.0:qcovhsp_std=1.0:qcovhsp_sum=398.0:qend_avg=68.75:qend_max=97.0:qend_min=54.0:qend_std=19.207203509794617:qend_sum=275.0:qstart_avg=1.0:qstart_max=1.0:qstart_min=1.0:qstart_std=0.0:qstart_sum=4.0:ref_name_counter=RS_GCF_001440415.1_protein.faa_NZ_LLYA01000001.1_57@PF00015_full_PFAM.504.610--3||RS_GCF_003332825.1_protein.faa_NZ_QIRF01000005.1_163@PF00015_full_PFAM.318.507--1:scovhsp_avg=54.925:scovhsp_max=58.5:scovhsp_min=50.8:scovhsp_std=4.152408939398914:scovhsp_sum=219.7:send_avg=89.25:send_max=165.0:send_min=64.0:send_std=50.5:send_sum=357.0:sstart_avg=21.5:sstart_max=70.0:sstart_min=3.0:sstart_std=32.50128202599604:sstart_sum=86.0])0:5e-09[&&NHX:Sample_counter=rhizpot1--8||rhizpot2--1||rhizpot3--9||rhiztom2--2||rhiztom3--1:Type_counter=capture--21:besthit_avg=91.25:besthit_max=98.4:besthit_min=80.4:besthit_std=7.659634456029869:besthit_sum=365.0:bitscore_avg=109.5:bitscore_max=137.0:bitscore_min=89.0:bitscore_std=20.074859899884732:bitscore_sum=438.0:capture_class_counter=c__Actinomycetia--1||c__Alphaproteobacteria--14||c__Gammaproteobacteria--2||c__Myxococcia--2||c__Negativicutes--1||c__Verrucomicrobiae--1:capture_domain_counter=d__Bacteria--21:capture_family_counter=f__Acetobacteraceae--1||f__Burkholderiaceae--2||f__Myxococcaceae--2||f__Propionisporaceae--1||f__Sphingomonadaceae--1||f__Streptosporangiaceae--1||f__Thalassospiraceae--1||f__UBA12508--1||f__Xanthobacteraceae--11:capture_genus_counter=g__Archangium--1||g__Bradyrhizobium--11||g__Burkholderia--1||g__JAEUJT01--1||g__Mitsuaria--1||g__Planomonospora_A--1||g__Propionispora--1||g__Roseomonas--1||g__Sphingomonas--1||g__Thalassospira--1||g__UBA12508--1:capture_order_counter=o__Acetobacterales--1||o__Burkholderiales--2||o__Myxococcales--2||o__Opitutales--1||o__Propionisporales--1||o__Rhizobiales--11||o__Rhodospirillales--1||o__Sphingomonadales--1||o__Streptosporangiales--1:capture_phylum_counter=p__Actinobacteriota--1||p__Firmicutes_C--1||p__Myxococcota--2||p__Proteobacteria--16||p__Verrucomicrobiota--1:capture_species_counter=s__Archangium violaceum_A--1||s__Bradyrhizobium sp018596315--11||s__Burkholderia stagnalis--1||s__JAEUJT01 sp016793525--1||s__Mitsuaria sp004210455--1||s__Planomonospora_A venezuelensis--1||s__Propionispora vibrioides--1||s__Roseomonas sp016107305--1||s__Sphingomonas adhaesiva--1||s__Thalassospira profundimaris_B--1||s__UBA12508 sp001831095--1:evalue_avg=2.62500220775e-25:evalue_max=1.05e-24:evalue_min=3.67e-42:evalue_std=5.249998528168122e-25:evalue_sum=1.0500008831e-24:gapopen_avg=0.5:gapopen_max=1.0:gapopen_min=0.0:gapopen_std=0.5773502691896257:gapopen_sum=2.0:gtdb_class_counter=:gtdb_domain_counter=:gtdb_family_counter=:gtdb_genus_counter=:gtdb_order_counter=:gtdb_phylum_counter=:gtdb_species_counter=:heptad_counter=MCP-36H--4||MCP-38H--17:lbd_counter=:length_avg=69.0:length_max=97.0:length_min=55.0:length_std=18.95608961081724:length_sum=276.0:mismatch_avg=6.5:mismatch_max=18.0:mismatch_min=1.0:mismatch_std=7.767453465154029:mismatch_sum=26.0:name=N991200:qcovhsp_avg=99.5:qcovhsp_max=100.0:qcovhsp_min=98.0:qcovhsp_std=1.0:qcovhsp_sum=398.0:qend_avg=68.75:qend_max=97.0:qend_min=54.0:qend_std=19.207203509794617:qend_sum=275.0:qstart_avg=1.0:qstart_max=1.0:qstart_min=1.0:qstart_std=0.0:qstart_sum=4.0:ref_name_counter=RS_GCF_001440415.1_protein.faa_NZ_LLYA01000001.1_57@PF00015_full_PFAM.504.610--3||RS_GCF_003332825.1_protein.faa_NZ_QIRF01000005.1_163@PF00015_full_PFAM.318.507--1:scovhsp_avg=54.925:scovhsp_max=58.5:scovhsp_min=50.8:scovhsp_std=4.152408939398914:scovhsp_sum=219.7:send_avg=89.25:send_max=165.0:send_min=64.0:send_std=50.5:send_sum=357.0:sstart_avg=21.5:sstart_max=70.0:sstart_min=3.0:sstart_std=32.50128202599604:sstart_sum=86.0],9f575b47-a56a-4dbf-b322-013902c04d06_3@MCPsignal.330.413:0.0297199[&&NHX:Sample=rhizpot1:Type=capture:capture_class=c__Alphaproteobacteria:capture_domain=d__Bacteria:capture_family=f__Xanthobacteraceae:capture_genus=g__Bradyrhizobium:capture_order=o__Rhizobiales:capture_phylum=p__Proteobacteria:capture_species=s__Bradyrhizobium valentinum:heptad=MCP-38H])0.917:0.0688302[&&NHX:Sample_counter=rhizpot1--9||rhizpot2--1||rhizpot3--9||rhiztom2--2||rhiztom3--1:Type_counter=capture--22:besthit_avg=91.25:besthit_max=98.4:besthit_min=80.4:besthit_std=7.659634456029869:besthit_sum=365.0:bitscore_avg=109.5:bitscore_max=137.0:bitscore_min=89.0:bitscore_std=20.074859899884732:bitscore_sum=438.0:capture_class_counter=c__Actinomycetia--1||c__Alphaproteobacteria--15||c__Gammaproteobacteria--2||c__Myxococcia--2||c__Negativicutes--1||c__Verrucomicrobiae--1:capture_domain_counter=d__Bacteria--22:capture_family_counter=f__Acetobacteraceae--1||f__Burkholderiaceae--2||f__Myxococcaceae--2||f__Propionisporaceae--1||f__Sphingomonadaceae--1||f__Streptosporangiaceae--1||f__Thalassospiraceae--1||f__UBA12508--1||f__Xanthobacteraceae--12:capture_genus_counter=g__Archangium--1||g__Bradyrhizobium--12||g__Burkholderia--1||g__JAEUJT01--1||g__Mitsuaria--1||g__Planomonospora_A--1||g__Propionispora--1||g__Roseomonas--1||g__Sphingomonas--1||g__Thalassospira--1||g__UBA12508--1:capture_order_counter=o__Acetobacterales--1||o__Burkholderiales--2||o__Myxococcales--2||o__Opitutales--1||o__Propionisporales--1||o__Rhizobiales--12||o__Rhodospirillales--1||o__Sphingomonadales--1||o__Streptosporangiales--1:capture_phylum_counter=p__Actinobacteriota--1||p__Firmicutes_C--1||p__Myxococcota--2||p__Proteobacteria--17||p__Verrucomicrobiota--1:capture_species_counter=s__Archangium violaceum_A--1||s__Bradyrhizobium sp018596315--11||s__Bradyrhizobium valentinum--1||s__Burkholderia stagnalis--1||s__JAEUJT01 sp016793525--1||s__Mitsuaria sp004210455--1||s__Planomonospora_A venezuelensis--1||s__Propionispora vibrioides--1||s__Roseomonas sp016107305--1||s__Sphingomonas adhaesiva--1||s__Thalassospira profundimaris_B--1||s__UBA12508 sp001831095--1:evalue_avg=2.62500220775e-25:evalue_max=1.05e-24:evalue_min=3.67e-42:evalue_std=5.249998528168122e-25:evalue_sum=1.0500008831e-24:gapopen_avg=0.5:gapopen_max=1.0:gapopen_min=0.0:gapopen_std=0.5773502691896257:gapopen_sum=2.0:gtdb_class_counter=:gtdb_domain_counter=:gtdb_family_counter=:gtdb_genus_counter=:gtdb_order_counter=:gtdb_phylum_counter=:gtdb_species_counter=:heptad_counter=MCP-36H--4||MCP-38H--18:lbd_counter=:length_avg=69.0:length_max=97.0:length_min=55.0:length_std=18.95608961081724:length_sum=276.0:mismatch_avg=6.5:mismatch_max=18.0:mismatch_min=1.0:mismatch_std=7.767453465154029:mismatch_sum=26.0:name=N991202:qcovhsp_avg=99.5:qcovhsp_max=100.0:qcovhsp_min=98.0:qcovhsp_std=1.0:qcovhsp_sum=398.0:qend_avg=68.75:qend_max=97.0:qend_min=54.0:qend_std=19.207203509794617:qend_sum=275.0:qstart_avg=1.0:qstart_max=1.0:qstart_min=1.0:qstart_std=0.0:qstart_sum=4.0:ref_name_counter=RS_GCF_001440415.1_protein.faa_NZ_LLYA01000001.1_57@PF00015_full_PFAM.504.610--3||RS_GCF_003332825.1_protein.faa_NZ_QIRF01000005.1_163@PF00015_full_PFAM.318.507--1:scovhsp_avg=54.925:scovhsp_max=58.5:scovhsp_min=50.8:scovhsp_std=4.152408939398914:scovhsp_sum=219.7:send_avg=89.25:send_max=165.0:send_min=64.0:send_std=50.5:send_sum=357.0:sstart_avg=21.5:sstart_max=70.0:sstart_min=3.0:sstart_std=32.50128202599604:sstart_sum=86.0],(20f72900-c08e-433a-9561-9b9eb96745c9_4@MCPsignal.46.118:5e-09[&&NHX:Sample=rhizpot2:Type=capture:capture_class=c__Alphaproteobacteria:capture_domain=d__Bacteria:capture_family=f__Xanthobacteraceae:capture_genus=g__Bradyrhizobium:capture_order=o__Rhizobiales:capture_phylum=p__Proteobacteria:capture_species=s__Bradyrhizobium sp018596315:heptad=MCP-38H],RS_GCF_001440415.1_protein.faa_NZ_LLYA01000001.1_57@PF00015_full_PFAM.504.610:1e-08[&&NHX:Type=GTDB:gtdb_class=c__Alphaproteobacteria:gtdb_domain=d__Bacteria:gtdb_family=f__Xanthobacteraceae:gtdb_genus=g__Bradyrhizobium:gtdb_order=o__Rhizobiales:gtdb_phylum=p__Proteobacteria:gtdb_species=s__Bradyrhizobium retamae:heptad=MCP-38H:species=d__Bacteria_p__Proteobacteria_c__Alphaproteobacteria_o__Rhizobiales_f__Xanthobacteraceae_g__Bradyrhizobium_s__Bradyrhizobium retamae])0.761:0.0423946[&&NHX:Sample_counter=rhizpot2--1:Type_counter=GTDB--1||capture--1:capture_class_counter=c__Alphaproteobacteria--1:capture_domain_counter=d__Bacteria--1:capture_family_counter=f__Xanthobacteraceae--1:capture_genus_counter=g__Bradyrhizobium--1:capture_order_counter=o__Rhizobiales--1:capture_phylum_counter=p__Proteobacteria--1:capture_species_counter=s__Bradyrhizobium sp018596315--1:gtdb_class_counter=c__Alphaproteobacteria--1:gtdb_domain_counter=d__Bacteria--1:gtdb_family_counter=f__Xanthobacteraceae--1:gtdb_genus_counter=g__Bradyrhizobium--1:gtdb_order_counter=o__Rhizobiales--1:gtdb_phylum_counter=p__Proteobacteria--1:gtdb_species_counter=s__Bradyrhizobium retamae--1:heptad_counter=MCP-38H--2:lbd_counter=:lca_tree=s__Bradyrhizobium retamae:name=N991205:ref_name_counter=])0.508:0.00560861[&&NHX:Sample_counter=rhizpot1--9||rhizpot2--2||rhizpot3--9||rhiztom2--2||rhiztom3--1:Type_counter=GTDB--1||capture--23:besthit_avg=91.25:besthit_max=98.4:besthit_min=80.4:besthit_std=7.659634456029869:besthit_sum=365.0:bitscore_avg=109.5:bitscore_max=137.0:bitscore_min=89.0:bitscore_std=20.074859899884732:bitscore_sum=438.0:capture_class_counter=c__Actinomycetia--1||c__Alphaproteobacteria--16||c__Gammaproteobacteria--2||c__Myxococcia--2||c__Negativicutes--1||c__Verrucomicrobiae--1:capture_domain_counter=d__Bacteria--23:capture_family_counter=f__Acetobacteraceae--1||f__Burkholderiaceae--2||f__Myxococcaceae--2||f__Propionisporaceae--1||f__Sphingomonadaceae--1||f__Streptosporangiaceae--1||f__Thalassospiraceae--1||f__UBA12508--1||f__Xanthobacteraceae--13:capture_genus_counter=g__Archangium--1||g__Bradyrhizobium--13||g__Burkholderia--1||g__JAEUJT01--1||g__Mitsuaria--1||g__Planomonospora_A--1||g__Propionispora--1||g__Roseomonas--1||g__Sphingomonas--1||g__Thalassospira--1||g__UBA12508--1:capture_order_counter=o__Acetobacterales--1||o__Burkholderiales--2||o__Myxococcales--2||o__Opitutales--1||o__Propionisporales--1||o__Rhizobiales--13||o__Rhodospirillales--1||o__Sphingomonadales--1||o__Streptosporangiales--1:capture_phylum_counter=p__Actinobacteriota--1||p__Firmicutes_C--1||p__Myxococcota--2||p__Proteobacteria--18||p__Verrucomicrobiota--1:capture_species_counter=s__Archangium violaceum_A--1||s__Bradyrhizobium sp018596315--12||s__Bradyrhizobium valentinum--1||s__Burkholderia stagnalis--1||s__JAEUJT01 sp016793525--1||s__Mitsuaria sp004210455--1||s__Planomonospora_A venezuelensis--1||s__Propionispora vibrioides--1||s__Roseomonas sp016107305--1||s__Sphingomonas adhaesiva--1||s__Thalassospira profundimaris_B--1||s__UBA12508 sp001831095--1:evalue_avg=2.62500220775e-25:evalue_max=1.05e-24:evalue_min=3.67e-42:evalue_std=5.249998528168122e-25:evalue_sum=1.0500008831e-24:gapopen_avg=0.5:gapopen_max=1.0:gapopen_min=0.0:gapopen_std=0.5773502691896257:gapopen_sum=2.0:gtdb_class_counter=c__Alphaproteobacteria--1:gtdb_domain_counter=d__Bacteria--1:gtdb_family_counter=f__Xanthobacteraceae--1:gtdb_genus_counter=g__Bradyrhizobium--1:gtdb_order_counter=o__Rhizobiales--1:gtdb_phylum_counter=p__Proteobacteria--1:gtdb_species_counter=s__Bradyrhizobium retamae--1:heptad_counter=MCP-36H--4||MCP-38H--20:lbd_counter=:lca_tree=s__Bradyrhizobium retamae:length_avg=69.0:length_max=97.0:length_min=55.0:length_std=18.95608961081724:length_sum=276.0:mismatch_avg=6.5:mismatch_max=18.0:mismatch_min=1.0:mismatch_std=7.767453465154029:mismatch_sum=26.0:name=N991206:qcovhsp_avg=99.5:qcovhsp_max=100.0:qcovhsp_min=98.0:qcovhsp_std=1.0:qcovhsp_sum=398.0:qend_avg=68.75:qend_max=97.0:qend_min=54.0:qend_std=19.207203509794617:qend_sum=275.0:qstart_avg=1.0:qstart_max=1.0:qstart_min=1.0:qstart_std=0.0:qstart_sum=4.0:ref_name_counter=RS_GCF_001440415.1_protein.faa_NZ_LLYA01000001.1_57@PF00015_full_PFAM.504.610--3||RS_GCF_003332825.1_protein.faa_NZ_QIRF01000005.1_163@PF00015_full_PFAM.318.507--1:scovhsp_avg=54.925:scovhsp_max=58.5:scovhsp_min=50.8:scovhsp_std=4.152408939398914:scovhsp_sum=219.7:send_avg=89.25:send_max=165.0:send_min=64.0:send_std=50.5:send_sum=357.0:sstart_avg=21.5:sstart_max=70.0:sstart_min=3.0:sstart_std=32.50128202599604:sstart_sum=86.0])0:1.3e-08[&&NHX:Sample_counter=rhizpot1--9||rhizpot2--2||rhizpot3--10||rhiztom2--2||rhiztom3--1:Type_counter=GTDB--1||capture--24:besthit_avg=91.25:besthit_max=98.4:besthit_min=80.4:besthit_std=7.659634456029869:besthit_sum=365.0:bitscore_avg=109.5:bitscore_max=137.0:bitscore_min=89.0:bitscore_std=20.074859899884732:bitscore_sum=438.0:capture_class_counter=c__Actinomycetia--1||c__Alphaproteobacteria--17||c__Gammaproteobacteria--2||c__Myxococcia--2||c__Negativicutes--1||c__Verrucomicrobiae--1:capture_domain_counter=d__Bacteria--24:capture_family_counter=f__Acetobacteraceae--1||f__Burkholderiaceae--2||f__Myxococcaceae--2||f__Propionisporaceae--1||f__Sphingomonadaceae--1||f__Streptosporangiaceae--1||f__Thalassospiraceae--1||f__UBA12508--1||f__Xanthobacteraceae--14:capture_genus_counter=g__Archangium--1||g__Bradyrhizobium--14||g__Burkholderia--1||g__JAEUJT01--1||g__Mitsuaria--1||g__Planomonospora_A--1||g__Propionispora--1||g__Roseomonas--1||g__Sphingomonas--1||g__Thalassospira--1||g__UBA12508--1:capture_order_counter=o__Acetobacterales--1||o__Burkholderiales--2||o__Myxococcales--2||o__Opitutales--1||o__Propionisporales--1||o__Rhizobiales--14||o__Rhodospirillales--1||o__Sphingomonadales--1||o__Streptosporangiales--1:capture_phylum_counter=p__Actinobacteriota--1||p__Firmicutes_C--1||p__Myxococcota--2||p__Proteobacteria--19||p__Verrucomicrobiota--1:capture_species_counter=s__Archangium violaceum_A--1||s__Bradyrhizobium sp018596315--13||s__Bradyrhizobium valentinum--1||s__Burkholderia stagnalis--1||s__JAEUJT01 sp016793525--1||s__Mitsuaria sp004210455--1||s__Planomonospora_A venezuelensis--1||s__Propionispora vibrioides--1||s__Roseomonas sp016107305--1||s__Sphingomonas adhaesiva--1||s__Thalassospira profundimaris_B--1||s__UBA12508 sp001831095--1:evalue_avg=2.62500220775e-25:evalue_max=1.05e-24:evalue_min=3.67e-42:evalue_std=5.249998528168122e-25:evalue_sum=1.0500008831e-24:gapopen_avg=0.5:gapopen_max=1.0:gapopen_min=0.0:gapopen_std=0.5773502691896257:gapopen_sum=2.0:gtdb_class_counter=c__Alphaproteobacteria--1:gtdb_domain_counter=d__Bacteria--1:gtdb_family_counter=f__Xanthobacteraceae--1:gtdb_genus_counter=g__Bradyrhizobium--1:gtdb_order_counter=o__Rhizobiales--1:gtdb_phylum_counter=p__Proteobacteria--1:gtdb_species_counter=s__Bradyrhizobium retamae--1:heptad_counter=MCP-36H--4||MCP-38H--21:lbd_counter=:lca_tree=s__Bradyrhizobium retamae:length_avg=69.0:length_max=97.0:length_min=55.0:length_std=18.95608961081724:length_sum=276.0:mismatch_avg=6.5:mismatch_max=18.0:mismatch_min=1.0:mismatch_std=7.767453465154029:mismatch_sum=26.0:name=N991207:qcovhsp_avg=99.5:qcovhsp_max=100.0:qcovhsp_min=98.0:qcovhsp_std=1.0:qcovhsp_sum=398.0:qend_avg=68.75:qend_max=97.0:qend_min=54.0:qend_std=19.207203509794617:qend_sum=275.0:qstart_avg=1.0:qstart_max=1.0:qstart_min=1.0:qstart_std=0.0:qstart_sum=4.0:ref_name_counter=RS_GCF_001440415.1_protein.faa_NZ_LLYA01000001.1_57@PF00015_full_PFAM.504.610--3||RS_GCF_003332825.1_protein.faa_NZ_QIRF01000005.1_163@PF00015_full_PFAM.318.507--1:scovhsp_avg=54.925:scovhsp_max=58.5:scovhsp_min=50.8:scovhsp_std=4.152408939398914:scovhsp_sum=219.7:send_avg=89.25:send_max=165.0:send_min=64.0:send_std=50.5:send_sum=357.0:sstart_avg=21.5:sstart_max=70.0:sstart_min=3.0:sstart_std=32.50128202599604:sstart_sum=86.0])0:1.8e-08[&&NHX:Sample_counter=rhizpot1--9||rhizpot2--2||rhizpot3--11||rhiztom2--2||rhiztom3--1:Type_counter=GTDB--1||capture--25:besthit_avg=91.25:besthit_max=98.4:besthit_min=80.4:besthit_std=7.659634456029869:besthit_sum=365.0:bitscore_avg=109.5:bitscore_max=137.0:bitscore_min=89.0:bitscore_std=20.074859899884732:bitscore_sum=438.0:capture_class_counter=c__Actinomycetia--1||c__Alphaproteobacteria--18||c__Gammaproteobacteria--2||c__Myxococcia--2||c__Negativicutes--1||c__Verrucomicrobiae--1:capture_domain_counter=d__Bacteria--25:capture_family_counter=f__Acetobacteraceae--1||f__Burkholderiaceae--2||f__Myxococcaceae--2||f__Propionisporaceae--1||f__Sphingomonadaceae--1||f__Streptosporangiaceae--1||f__Thalassospiraceae--1||f__UBA12508--1||f__Xanthobacteraceae--15:capture_genus_counter=g__Archangium--1||g__Bradyrhizobium--15||g__Burkholderia--1||g__JAEUJT01--1||g__Mitsuaria--1||g__Planomonospora_A--1||g__Propionispora--1||g__Roseomonas--1||g__Sphingomonas--1||g__Thalassospira--1||g__UBA12508--1:capture_order_counter=o__Acetobacterales--1||o__Burkholderiales--2||o__Myxococcales--2||o__Opitutales--1||o__Propionisporales--1||o__Rhizobiales--15||o__Rhodospirillales--1||o__Sphingomonadales--1||o__Streptosporangiales--1:capture_phylum_counter=p__Actinobacteriota--1||p__Firmicutes_C--1||p__Myxococcota--2||p__Proteobacteria--20||p__Verrucomicrobiota--1:capture_species_counter=s__Archangium violaceum_A--1||s__Bradyrhizobium sp018596315--14||s__Bradyrhizobium valentinum--1||s__Burkholderia stagnalis--1||s__JAEUJT01 sp016793525--1||s__Mitsuaria sp004210455--1||s__Planomonospora_A venezuelensis--1||s__Propionispora vibrioides--1||s__Roseomonas sp016107305--1||s__Sphingomonas adhaesiva--1||s__Thalassospira profundimaris_B--1||s__UBA12508 sp001831095--1:evalue_avg=2.62500220775e-25:evalue_max=1.05e-24:evalue_min=3.67e-42:evalue_std=5.249998528168122e-25:evalue_sum=1.0500008831e-24:gapopen_avg=0.5:gapopen_max=1.0:gapopen_min=0.0:gapopen_std=0.5773502691896257:gapopen_sum=2.0:gtdb_class_counter=c__Alphaproteobacteria--1:gtdb_domain_counter=d__Bacteria--1:gtdb_family_counter=f__Xanthobacteraceae--1:gtdb_genus_counter=g__Bradyrhizobium--1:gtdb_order_counter=o__Rhizobiales--1:gtdb_phylum_counter=p__Proteobacteria--1:gtdb_species_counter=s__Bradyrhizobium retamae--1:heptad_counter=MCP-36H--4||MCP-38H--22:lbd_counter=:lca_tree=s__Bradyrhizobium retamae:length_avg=69.0:length_max=97.0:length_min=55.0:length_std=18.95608961081724:length_sum=276.0:mismatch_avg=6.5:mismatch_max=18.0:mismatch_min=1.0:mismatch_std=7.767453465154029:mismatch_sum=26.0:name=N991208:qcovhsp_avg=99.5:qcovhsp_max=100.0:qcovhsp_min=98.0:qcovhsp_std=1.0:qcovhsp_sum=398.0:qend_avg=68.75:qend_max=97.0:qend_min=54.0:qend_std=19.207203509794617:qend_sum=275.0:qstart_avg=1.0:qstart_max=1.0:qstart_min=1.0:qstart_std=0.0:qstart_sum=4.0:ref_name_counter=RS_GCF_001440415.1_protein.faa_NZ_LLYA01000001.1_57@PF00015_full_PFAM.504.610--3||RS_GCF_003332825.1_protein.faa_NZ_QIRF01000005.1_163@PF00015_full_PFAM.318.507--1:scovhsp_avg=54.925:scovhsp_max=58.5:scovhsp_min=50.8:scovhsp_std=4.152408939398914:scovhsp_sum=219.7:send_avg=89.25:send_max=165.0:send_min=64.0:send_std=50.5:send_sum=357.0:sstart_avg=21.5:sstart_max=70.0:sstart_min=3.0:sstart_std=32.50128202599604:sstart_sum=86.0])0:0.00712826[&&NHX:Sample_counter=rhizpot1--10||rhizpot2--2||rhizpot3--11||rhiztom2--2||rhiztom3--1:Type_counter=GTDB--1||capture--26:besthit_avg=91.25:besthit_max=98.4:besthit_min=80.4:besthit_std=7.659634456029869:besthit_sum=365.0:bitscore_avg=109.5:bitscore_max=137.0:bitscore_min=89.0:bitscore_std=20.074859899884732:bitscore_sum=438.0:capture_class_counter=c__Actinomycetia--1||c__Alphaproteobacteria--19||c__Gammaproteobacteria--2||c__Myxococcia--2||c__Negativicutes--1||c__Verrucomicrobiae--1:capture_domain_counter=d__Bacteria--26:capture_family_counter=f__Acetobacteraceae--1||f__Burkholderiaceae--2||f__Myxococcaceae--2||f__Propionisporaceae--1||f__Sphingomonadaceae--1||f__Streptosporangiaceae--1||f__Thalassospiraceae--1||f__UBA12508--1||f__Xanthobacteraceae--16:capture_genus_counter=g__Archangium--1||g__Bradyrhizobium--16||g__Burkholderia--1||g__JAEUJT01--1||g__Mitsuaria--1||g__Planomonospora_A--1||g__Propionispora--1||g__Roseomonas--1||g__Sphingomonas--1||g__Thalassospira--1||g__UBA12508--1:capture_order_counter=o__Acetobacterales--1||o__Burkholderiales--2||o__Myxococcales--2||o__Opitutales--1||o__Propionisporales--1||o__Rhizobiales--16||o__Rhodospirillales--1||o__Sphingomonadales--1||o__Streptosporangiales--1:capture_phylum_counter=p__Actinobacteriota--1||p__Firmicutes_C--1||p__Myxococcota--2||p__Proteobacteria--21||p__Verrucomicrobiota--1:capture_species_counter=s__Archangium violaceum_A--1||s__Bradyrhizobium sp018596315--15||s__Bradyrhizobium valentinum--1||s__Burkholderia stagnalis--1||s__JAEUJT01 sp016793525--1||s__Mitsuaria sp004210455--1||s__Planomonospora_A venezuelensis--1||s__Propionispora vibrioides--1||s__Roseomonas sp016107305--1||s__Sphingomonas adhaesiva--1||s__Thalassospira profundimaris_B--1||s__UBA12508 sp001831095--1:evalue_avg=2.62500220775e-25:evalue_max=1.05e-24:evalue_min=3.67e-42:evalue_std=5.249998528168122e-25:evalue_sum=1.0500008831e-24:gapopen_avg=0.5:gapopen_max=1.0:gapopen_min=0.0:gapopen_std=0.5773502691896257:gapopen_sum=2.0:gtdb_class_counter=c__Alphaproteobacteria--1:gtdb_domain_counter=d__Bacteria--1:gtdb_family_counter=f__Xanthobacteraceae--1:gtdb_genus_counter=g__Bradyrhizobium--1:gtdb_order_counter=o__Rhizobiales--1:gtdb_phylum_counter=p__Proteobacteria--1:gtdb_species_counter=s__Bradyrhizobium retamae--1:heptad_counter=MCP-36H--4||MCP-38H--23:lbd_counter=:lca_tree=s__Bradyrhizobium retamae:length_avg=69.0:length_max=97.0:length_min=55.0:length_std=18.95608961081724:length_sum=276.0:mismatch_avg=6.5:mismatch_max=18.0:mismatch_min=1.0:mismatch_std=7.767453465154029:mismatch_sum=26.0:name=N991209:qcovhsp_avg=99.5:qcovhsp_max=100.0:qcovhsp_min=98.0:qcovhsp_std=1.0:qcovhsp_sum=398.0:qend_avg=68.75:qend_max=97.0:qend_min=54.0:qend_std=19.207203509794617:qend_sum=275.0:qstart_avg=1.0:qstart_max=1.0:qstart_min=1.0:qstart_std=0.0:qstart_sum=4.0:ref_name_counter=RS_GCF_001440415.1_protein.faa_NZ_LLYA01000001.1_57@PF00015_full_PFAM.504.610--3||RS_GCF_003332825.1_protein.faa_NZ_QIRF01000005.1_163@PF00015_full_PFAM.318.507--1:scovhsp_avg=54.925:scovhsp_max=58.5:scovhsp_min=50.8:scovhsp_std=4.152408939398914:scovhsp_sum=219.7:send_avg=89.25:send_max=165.0:send_min=64.0:send_std=50.5:send_sum=357.0:sstart_avg=21.5:sstart_max=70.0:sstart_min=3.0:sstart_std=32.50128202599604:sstart_sum=86.0],62700aeb-c4f8-41db-a754-a4195a4558f3_4@MCPsignal.144.215:5e-09[&&NHX:Sample=rhizpot1:Type=capture:capture_class=c__Alphaproteobacteria:capture_domain=d__Bacteria:capture_family=f__Xanthobacteraceae:capture_genus=g__Bradyrhizobium:capture_order=o__Rhizobiales:capture_phylum=p__Proteobacteria:capture_species=s__Bradyrhizobium sp018596315:heptad=MCP-38H])0:2.5e-08[&&NHX:Sample_counter=rhizpot1--11||rhizpot2--2||rhizpot3--11||rhiztom2--2||rhiztom3--1:Type_counter=GTDB--1||capture--27:besthit_avg=91.25:besthit_max=98.4:besthit_min=80.4:besthit_std=7.659634456029869:besthit_sum=365.0:bitscore_avg=109.5:bitscore_max=137.0:bitscore_min=89.0:bitscore_std=20.074859899884732:bitscore_sum=438.0:capture_class_counter=c__Actinomycetia--1||c__Alphaproteobacteria--20||c__Gammaproteobacteria--2||c__Myxococcia--2||c__Negativicutes--1||c__Verrucomicrobiae--1:capture_domain_counter=d__Bacteria--27:capture_family_counter=f__Acetobacteraceae--1||f__Burkholderiaceae--2||f__Myxococcaceae--2||f__Propionisporaceae--1||f__Sphingomonadaceae--1||f__Streptosporangiaceae--1||f__Thalassospiraceae--1||f__UBA12508--1||f__Xanthobacteraceae--17:capture_genus_counter=g__Archangium--1||g__Bradyrhizobium--17||g__Burkholderia--1||g__JAEUJT01--1||g__Mitsuaria--1||g__Planomonospora_A--1||g__Propionispora--1||g__Roseomonas--1||g__Sphingomonas--1||g__Thalassospira--1||g__UBA12508--1:capture_order_counter=o__Acetobacterales--1||o__Burkholderiales--2||o__Myxococcales--2||o__Opitutales--1||o__Propionisporales--1||o__Rhizobiales--17||o__Rhodospirillales--1||o__Sphingomonadales--1||o__Streptosporangiales--1:capture_phylum_counter=p__Actinobacteriota--1||p__Firmicutes_C--1||p__Myxococcota--2||p__Proteobacteria--22||p__Verrucomicrobiota--1:capture_species_counter=s__Archangium violaceum_A--1||s__Bradyrhizobium sp018596315--16||s__Bradyrhizobium valentinum--1||s__Burkholderia stagnalis--1||s__JAEUJT01 sp016793525--1||s__Mitsuaria sp004210455--1||s__Planomonospora_A venezuelensis--1||s__Propionispora vibrioides--1||s__Roseomonas sp016107305--1||s__Sphingomonas adhaesiva--1||s__Thalassospira profundimaris_B--1||s__UBA12508 sp001831095--1:evalue_avg=2.62500220775e-25:evalue_max=1.05e-24:evalue_min=3.67e-42:evalue_std=5.249998528168122e-25:evalue_sum=1.0500008831e-24:gapopen_avg=0.5:gapopen_max=1.0:gapopen_min=0.0:gapopen_std=0.5773502691896257:gapopen_sum=2.0:gtdb_class_counter=c__Alphaproteobacteria--1:gtdb_domain_counter=d__Bacteria--1:gtdb_family_counter=f__Xanthobacteraceae--1:gtdb_genus_counter=g__Bradyrhizobium--1:gtdb_order_counter=o__Rhizobiales--1:gtdb_phylum_counter=p__Proteobacteria--1:gtdb_species_counter=s__Bradyrhizobium retamae--1:heptad_counter=MCP-36H--4||MCP-38H--24:lbd_counter=:lca_tree=s__Bradyrhizobium retamae:length_avg=69.0:length_max=97.0:length_min=55.0:length_std=18.95608961081724:length_sum=276.0:mismatch_avg=6.5:mismatch_max=18.0:mismatch_min=1.0:mismatch_std=7.767453465154029:mismatch_sum=26.0:name=N991211:qcovhsp_avg=99.5:qcovhsp_max=100.0:qcovhsp_min=98.0:qcovhsp_std=1.0:qcovhsp_sum=398.0:qend_avg=68.75:qend_max=97.0:qend_min=54.0:qend_std=19.207203509794617:qend_sum=275.0:qstart_avg=1.0:qstart_max=1.0:qstart_min=1.0:qstart_std=0.0:qstart_sum=4.0:ref_name_counter=RS_GCF_001440415.1_protein.faa_NZ_LLYA01000001.1_57@PF00015_full_PFAM.504.610--3||RS_GCF_003332825.1_protein.faa_NZ_QIRF01000005.1_163@PF00015_full_PFAM.318.507--1:scovhsp_avg=54.925:scovhsp_max=58.5:scovhsp_min=50.8:scovhsp_std=4.152408939398914:scovhsp_sum=219.7:send_avg=89.25:send_max=165.0:send_min=64.0:send_std=50.5:send_sum=357.0:sstart_avg=21.5:sstart_max=70.0:sstart_min=3.0:sstart_std=32.50128202599604:sstart_sum=86.0])0:0.000195331[&&NHX:Sample_counter=rhizpot1--12||rhizpot2--2||rhizpot3--12||rhiztom2--2||rhiztom3--1:Type_counter=GTDB--1||capture--29:besthit_avg=91.25:besthit_max=98.4:besthit_min=80.4:besthit_std=7.659634456029869:besthit_sum=365.0:bitscore_avg=109.5:bitscore_max=137.0:bitscore_min=89.0:bitscore_std=20.074859899884732:bitscore_sum=438.0:capture_class_counter=c__Actinomycetia--1||c__Alphaproteobacteria--21||c__Gammaproteobacteria--2||c__Myxococcia--2||c__Negativicutes--1||c__Verrucomicrobiae--2:capture_domain_counter=d__Bacteria--29:capture_family_counter=f__Acetobacteraceae--1||f__Burkholderiaceae--2||f__Myxococcaceae--2||f__Propionisporaceae--1||f__Sphingomonadaceae--1||f__Streptosporangiaceae--1||f__Thalassospiraceae--1||f__UBA12508--2||f__Xanthobacteraceae--18:capture_genus_counter=g__Archangium--1||g__Bradyrhizobium--18||g__Burkholderia--1||g__JAEUJT01--1||g__Mitsuaria--1||g__Planomonospora_A--1||g__Propionispora--1||g__Roseomonas--1||g__Sphingomonas--1||g__Thalassospira--1||g__UBA12508--2:capture_order_counter=o__Acetobacterales--1||o__Burkholderiales--2||o__Myxococcales--2||o__Opitutales--2||o__Propionisporales--1||o__Rhizobiales--18||o__Rhodospirillales--1||o__Sphingomonadales--1||o__Streptosporangiales--1:capture_phylum_counter=p__Actinobacteriota--1||p__Firmicutes_C--1||p__Myxococcota--2||p__Proteobacteria--23||p__Verrucomicrobiota--2:capture_species_counter=s__Archangium violaceum_A--1||s__Bradyrhizobium sp018596315--17||s__Bradyrhizobium valentinum--1||s__Burkholderia stagnalis--1||s__JAEUJT01 sp016793525--1||s__Mitsuaria sp004210455--1||s__Planomonospora_A venezuelensis--1||s__Propionispora vibrioides--1||s__Roseomonas sp016107305--1||s__Sphingomonas adhaesiva--1||s__Thalassospira profundimaris_B--1||s__UBA12508 sp001831095--2:evalue_avg=2.62500220775e-25:evalue_max=1.05e-24:evalue_min=3.67e-42:evalue_std=5.249998528168122e-25:evalue_sum=1.0500008831e-24:gapopen_avg=0.5:gapopen_max=1.0:gapopen_min=0.0:gapopen_std=0.5773502691896257:gapopen_sum=2.0:gtdb_class_counter=c__Alphaproteobacteria--1:gtdb_domain_counter=d__Bacteria--1:gtdb_family_counter=f__Xanthobacteraceae--1:gtdb_genus_counter=g__Bradyrhizobium--1:gtdb_order_counter=o__Rhizobiales--1:gtdb_phylum_counter=p__Proteobacteria--1:gtdb_species_counter=s__Bradyrhizobium retamae--1:heptad_counter=MCP-36H--4||MCP-38H--26:lbd_counter=:lca_tree=s__Bradyrhizobium retamae:length_avg=69.0:length_max=97.0:length_min=55.0:length_std=18.95608961081724:length_sum=276.0:mismatch_avg=6.5:mismatch_max=18.0:mismatch_min=1.0:mismatch_std=7.767453465154029:mismatch_sum=26.0:name=N991212:qcovhsp_avg=99.5:qcovhsp_max=100.0:qcovhsp_min=98.0:qcovhsp_std=1.0:qcovhsp_sum=398.0:qend_avg=68.75:qend_max=97.0:qend_min=54.0:qend_std=19.207203509794617:qend_sum=275.0:qstart_avg=1.0:qstart_max=1.0:qstart_min=1.0:qstart_std=0.0:qstart_sum=4.0:ref_name_counter=RS_GCF_001440415.1_protein.faa_NZ_LLYA01000001.1_57@PF00015_full_PFAM.504.610--3||RS_GCF_003332825.1_protein.faa_NZ_QIRF01000005.1_163@PF00015_full_PFAM.318.507--1:scovhsp_avg=54.925:scovhsp_max=58.5:scovhsp_min=50.8:scovhsp_std=4.152408939398914:scovhsp_sum=219.7:send_avg=89.25:send_max=165.0:send_min=64.0:send_std=50.5:send_sum=357.0:sstart_avg=21.5:sstart_max=70.0:sstart_min=3.0:sstart_std=32.50128202599604:sstart_sum=86.0])0.991:0.179861[&&NHX:Sample_counter=rhizpot1--305||rhizpot2--50||rhizpot3--185||rhiztom1--5||rhiztom2--8||rhiztom3--11:Type_counter=GTDB--2||capture--564:besthit_avg=93.19404761904762:besthit_max=100.0:besthit_min=45.4:besthit_std=10.255334799660456:besthit_sum=7828.3:bitscore_avg=109.22380952380952:bitscore_max=193.0:bitscore_min=62.4:bitscore_std=24.8437557016018:bitscore_sum=9174.8:capture_class_counter=c__Acidimicrobiia--1||c__Acidobacteriae--1||c__Actinomycetia--27||c__Alphaproteobacteria--308||c__Anaerolineae--1||c__Bacilli--1||c__Chloroflexia--1||c__Clostridia--1||c__Desulfobulbia--10||c__Desulfuromonadia--5||c__Gammaproteobacteria--90||c__Halobacteria--58||c__Holophagae--1||c__Mor1--2||c__Myxococcia--33||c__Negativicutes--1||c__Planctomycetia--2||c__Polyangia--1||c__SM23-61--1||c__Spirochaetia--1||c__Thermoleophilia--1||c__UBA5377--1||c__Verrucomicrobiae--16:capture_domain_counter=d__Archaea--58||d__Bacteria--506:capture_family_counter=f__Acetobacteraceae--5||f__Acidobacteriaceae--1||f__Azospirillaceae--3||f__Beijerinckiaceae--69||f__Burkholderiaceae--40||f__Casp-alpha2--3||f__Caulobacteraceae--8||f__Cellulomonadaceae--20||f__Chitinibacteraceae--4||f__Chromatiaceae--1||f__Chromobacteriaceae--1||f__Desulfurivibrionaceae--10||f__Enterobacteriaceae--1||f__Fen-1088--1||f__Gemmataceae--1||f__Geobacteraceae--3||f__Haloferacaceae--1||f__Herpetosiphonaceae--1||f__Holophagaceae--1||f__JACDCH01--1||f__Lachnospiraceae--1||f__Magnetospirillaceae--2||f__Methylopilaceae--3||f__Micromonosporaceae--4||f__Motilibacteraceae--1||f__Myxococcaceae--33||f__Natrialbaceae--4||f__Paenibacillaceae--1||f__Pan216--1||f__Pleomorphomonadaceae--1||f__Propionisporaceae--1||f__Pseudomonadaceae--25||f__Pseudopelobacteraceae--2||f__Quadrisphaeraceae--1||f__Rhizobiaceae--6||f__Rhodanobacteraceae--1||f__Rhodocyclaceae--12||f__S144-34--1||f__SM23-61--1||f__SMYD01--2||f__Salinarchaeaceae--53||f__Solirubrobacteraceae--1||f__Sphingomonadaceae--13||f__Stappiaceae--3||f__Streptosporangiaceae--1||f__Thalassospiraceae--1||f__UBA12059--1||f__UBA12508--16||f__UBA1398--1||f__UBA6663--1||f__Xanthobacteraceae--191||f__Xanthomonadaceae--4:capture_genus_counter=g__Acetatifactor--1||g__Actinoplanes--1||g__Actinotalea--20||g__Agrobacterium--1||g__Archangium--1||g__Aureimonas--1||g__Azohydromonas--2||g__Azospirillum--3||g__BOG-930--3||g__Bosea--2||g__Bradyrhizobium--189||g__Breoghania--1||g__Brevundimonas--1||g__Burkholderia--1||g__CAHJWH01--6||g__Caballeronia--1||g__Casp-alpha2--1||g__Caulobacter--1||g__Chitinibacter--3||g__Chitinolyticbacter--1||g__Chromobacterium--1||g__Comamonas--1||g__Cystobacter--12||g__Enterovirga--1||g__Erythrobacter--2||g__Fen-1118--1||g__Geomonas--3||g__Geothrix--1||g__Halorubrum--1||g__Hoeflea--1||g__Imhoffiella--1||g__JACRCG01--2||g__JAEUJT01--14||g__JAFGNN01--1||g__KK5--1||g__Luteibacter--1||g__Luteimonas--3||g__Lysobacter--1||g__Magnetospirillum--1||g__Massilia--1||g__Melittangium--5||g__Methylobacterium--62||g__Methylopila--3||g__Methylosinus--2||g__Methyloversatilis--12||g__Mitsuaria--1||g__Motilibacter--1||g__Myxococcus--1||g__Natrialba--1||g__Natrinema--3||g__Novosphingobium--2||g__OHK22--1||g__Paenibacillus_O--1||g__Pan216--1||g__Pararhizobium--1||g__Pectobacterium--1||g__Phaeospirillum--1||g__Planomonospora_A--1||g__Planosporangium--2||g__Pleomorphomonas--1||g__Propionispora--1||g__Pseudolabrys--2||g__Pseudomonas--1||g__Pseudomonas_A--1||g__Pseudomonas_B--18||g__Pseudomonas_E--5||g__Quadrisphaera--1||g__Rhabdaerophilum--2||g__Rhizobacter--1||g__Rhizobium--2||g__Rhodoferax--1||g__Roseococcus--1||g__Roseomonas--1||g__Rubrivivax--1||g__S144-34--1||g__SM23-61--1||g__SMYD01--2||g__Salinarchaeum--53||g__Solirubrobacter--1||g__SpSt-583--1||g__Sphingobium--6||g__Sphingomonas--3||g__Spirilliplanes--1||g__Stappia--2||g__Terracidiphilus--1||g__Thalassospira--1||g__Thiomonas--29||g__UBA12508--16||g__UBA1398--1||g__UBA1479--2||g__UBA5123--10||g__UBA6894--1||g__ZC4RG19--1:capture_order_counter=o__Acetobacterales--5||o__Acidimicrobiales--1||o__Acidobacteriales--1||o__Actinomycetales--21||o__Anaerolineales--1||o__Azospirillales--3||o__Burkholderiales--57||o__Caulobacterales--8||o__Chloroflexales--1||o__Chromatiales--1||o__Desulfobulbales--10||o__Enterobacterales--1||o__Gemmatales--1||o__Geobacterales--5||o__Halobacteriales--58||o__Holophagales--1||o__Lachnospirales--1||o__Motilibacterales--1||o__Mycobacteriales--4||o__Myxococcales--33||o__Opitutales--16||o__Paenibacillales--1||o__Palsa-1104_A--1||o__Pan216--1||o__Propionisporales--1||o__Pseudomonadales--25||o__Rhizobiales--273||o__Rhodospirillales--6||o__S144-34--1||o__SM23-61--1||o__SMYD01--2||o__Solirubrobacterales--1||o__Sphingomonadales--13||o__Streptosporangiales--1||o__Treponematales--1||o__UBA1398--1||o__Xanthomonadales--5:capture_phylum_counter=p__Acidobacteriota--4||p__Actinobacteriota--29||p__Armatimonadota--1||p__Chloroflexota--2||p__Desulfobacterota--16||p__Firmicutes--1||p__Firmicutes_A--1||p__Firmicutes_C--1||p__Halobacteriota--58||p__Myxococcota--34||p__Planctomycetota--2||p__Proteobacteria--398||p__Spirochaetota--1||p__Verrucomicrobiota--16:capture_species_counter=s__Acetatifactor sp910578185--1||s__Actinoplanes liguriensis--1||s__Actinotalea sp000526515--20||s__Agrobacterium fabacearum--1||s__Archangium violaceum_A--1||s__Aureimonas ureilytica_A--1||s__Azohydromonas aeria--2||s__Azospirillum agricola--3||s__BOG-930 sp903918195--3||s__Bosea caraganae--1||s__Bosea sp004123845--1||s__Bradyrhizobium algeriense--28||s__Bradyrhizobium elkanii--1||s__Bradyrhizobium huanghuaihaiense--4||s__Bradyrhizobium icense--1||s__Bradyrhizobium mercantei--1||s__Bradyrhizobium sp000239795--13||s__Bradyrhizobium sp000426245--5||s__Bradyrhizobium sp003020075--1||s__Bradyrhizobium sp003020125--1||s__Bradyrhizobium sp005884465--2||s__Bradyrhizobium sp013178945--4||s__Bradyrhizobium sp015291625--2||s__Bradyrhizobium sp015624505--1||s__Bradyrhizobium sp018130385--52||s__Bradyrhizobium sp018596315--51||s__Bradyrhizobium sp900109945--1||s__Bradyrhizobium stylosanthis--9||s__Bradyrhizobium tropiciagri--1||s__Bradyrhizobium valentinum--10||s__Bradyrhizobium yuanmingense--1||s__Breoghania sp003432385--1||s__Brevundimonas sp006547065--1||s__Burkholderia stagnalis--1||s__CAHJWH01 sp009765965--6||s__Caballeronia pedi--1||s__Casp-alpha2 sp016763915--1||s__Caulobacter sp900114015--1||s__Chitinibacter sp013403565--3||s__Chitinolyticbacter meiyuanensis--1||s__Chromobacterium sphagni--1||s__Comamonas aquatica--1||s__Cystobacter fuscus_A--12||s__Enterovirga sp013044135--1||s__Erythrobacter sp002855495--1||s__Erythrobacter sp009905735--1||s__Fen-1118 sp016935975--1||s__Geomonas pelophila--2||s__Geomonas sp018919395--1||s__Geothrix sp903863195--1||s__Halorubrum vacuolatum--1||s__Hoeflea sp019084245--1||s__Imhoffiella drewsii--1||s__JACRCG01 sp014380135--2||s__JAEUJT01 sp016793525--14||s__JAFGNN01 sp018262985--1||s__KK5 sp001984095--1||s__Luteibacter yeojuensis_A--1||s__Luteimonas yindakuii--3||s__Lysobacter arseniciresistens--1||s__Magnetospirillum sp002435715--1||s__Massilia psychrophila--1||s__Melittangium primigenium--5||s__Methylobacterium aquaticum_C--1||s__Methylobacterium dankookense--12||s__Methylobacterium indicum--5||s__Methylobacterium sp001422985--28||s__Methylobacterium sp011043735--1||s__Methylobacterium sp900103195--1||s__Methylobacterium sp900112625--3||s__Methylobacterium symbioticum--11||s__Methylopila capsulata--3||s__Methylosinus sp015709455--1||s__Methylosinus trichosporium--1||s__Methyloversatilis universalis--12||s__Mitsuaria sp004210455--1||s__Motilibacter rhizosphaerae--1||s__Myxococcus sp013336725--1||s__Natrialba chahannaoensis--1||s__Natrinema sp005938085--3||s__Novosphingobium aerophilum--1||s__Novosphingobium umbonatum--1||s__OHK22 sp013538855--1||s__Paenibacillus_O beijingensis--1||s__Pan216 sp007748055--1||s__Pararhizobium sp900474095--1||s__Pectobacterium brasiliense_A--1||s__Phaeospirillum sp903853455--1||s__Planomonospora_A venezuelensis--1||s__Planosporangium flavigriseum--2||s__Pleomorphomonas sp011759535--1||s__Propionispora vibrioides--1||s__Pseudolabrys sp001426945--1||s__Pseudolabrys sp903885555--1||s__Pseudomonas nitroreducens_A--1||s__Pseudomonas_A stutzeri_AK--1||s__Pseudomonas_B rhizoryzae--18||s__Pseudomonas_E fuscovaginae_B--1||s__Pseudomonas_E mosselii_B--2||s__Pseudomonas_E sp000931465--1||s__Pseudomonas_E sp900005815--1||s__Quadrisphaera sp014270065--1||s__Rhabdaerophilum calidifontis--2||s__Rhizobacter gummiphilus--1||s__Rhizobium etli--1||s__Rhizobium leguminosarum_G--1||s__Rhodoferax sp903822205--1||s__Roseococcus sp004336745--1||s__Roseomonas sp016107305--1||s__Rubrivivax rivuli--1||s__S144-34 sp015494165--1||s__SM23-61 sp003154025--1||s__SMYD01 sp004356015--2||s__Salinarchaeum sp000403645--53||s__Solirubrobacter pauli--1||s__SpSt-583 sp017999235--1||s__Sphingobium barthaii_A--6||s__Sphingomonas adhaesiva--1||s__Sphingomonas kyeonggiensis--1||s__Sphingomonas sp000786205--1||s__Spirilliplanes yamanashiensis--1||s__Stappia sp002709505--2||s__Terracidiphilus sp003140705--1||s__Thalassospira profundimaris_B--1||s__Thiomonas sp000377645--29||s__UBA12508 sp001831095--16||s__UBA1398 sp014730065--1||s__UBA1479 sp002325375--2||s__UBA5123 sp002414225--10||s__UBA6894 sp003669555--1||s__ZC4RG19 sp016936035--1:evalue_avg=4.446428581679012e-15:evalue_max=2.92e-13:evalue_min=1.12e-63:evalue_std=3.236287269646566e-14:evalue_sum=3.73500000861037e-13:gapopen_avg=0.15476190476190477:gapopen_max=2.0:gapopen_min=0.0:gapopen_std=0.4249464209755656:gapopen_sum=13.0:gtdb_class_counter=c__Alphaproteobacteria--1||c__Gammaproteobacteria--1:gtdb_domain_counter=d__Bacteria--2:gtdb_family_counter=f__Burkholderiaceae--1||f__Xanthobacteraceae--1:gtdb_genus_counter=g__Bradyrhizobium--1||g__Massilia--1:gtdb_order_counter=o__Burkholderiales--1||o__Rhizobiales--1:gtdb_phylum_counter=p__Proteobacteria--2:gtdb_species_counter=s__Bradyrhizobium retamae--1||s__Massilia sp003520365--1:heptad_counter=MCP-36H--24||MCP-38H--540||MCP-40H--2:lbd_counter=:lca_tree=p__Proteobacteria:length_avg=67.9047619047619:length_max=119.0:length_min=53.0:length_std=19.794497864956316:length_sum=5704.0:mismatch_avg=5.7023809523809526:mismatch_max=53.0:mismatch_min=0.0:mismatch_std=10.07894114000718:mismatch_sum=479.0:name=N991213:qcovhsp_avg=99.59404761904764:qcovhsp_max=100.0:qcovhsp_min=96.0:qcovhsp_std=1.0797535629676114:qcovhsp_sum=8365.900000000001:qend_avg=68.10714285714286:qend_max=123.0:qend_min=53.0:qend_std=20.29779372967907:qend_sum=5721.0:qstart_avg=1.2738095238095237:qstart_max=5.0:qstart_min=1.0:qstart_std=0.9613142419185483:qstart_sum=107.0:ref_name_counter=GB_GCA_004172865.1_protein.faa_SEBV01000003.1_185@PF00015_full_PFAM.352.530--1||GB_GCA_016201085.1_protein.faa_JACQDO010000377.1_1@PF00015_full_PFAM.461.647--3||GB_GCA_017881085.1_protein.faa_JADGRI010000148.1_5@PF00015_full_PFAM.502.681--2||GB_GCA_018001015.1_protein.faa_JAGNIV010000015.1_59@PF00015_full_PFAM.297.469--1||GB_GCA_018240595.1_protein.faa_JAFEFL010000021.1_13@PF00015_full_PFAM.339.531--2||GB_GCA_018242205.1_protein.faa_JAFECJ010000050.1_27@PF00015_full_PFAM.1.131--1||GB_GCA_018780805.1_protein.faa_JADMJD010000160.1_1@PF00015_full_PFAM.1.141--1||GB_GCA_903929045.1_protein.faa_CAIYTE010000061.1_10@PF00015_full_PFAM.342.531--1||RS_GCF_001440415.1_protein.faa_NZ_LLYA01000001.1_57@PF00015_full_PFAM.504.610--63||RS_GCF_002119765.1_protein.faa_NZ_CP021112.1_5036@PF00015_full_PFAM.287.477--1||RS_GCF_002119765.1_protein.faa_NZ_CP021112.1_5037@PF00015_full_PFAM.363.554--1||RS_GCF_002211305.1_protein.faa_NZ_LOKW01000009.1_102@PF00015_full_PFAM.396.578--1||RS_GCF_003332825.1_protein.faa_NZ_QIRF01000005.1_163@PF00015_full_PFAM.318.507--1||RS_GCF_004004565.1_protein.faa_NZ_SACM01000003.1_242@PF00015_full_PFAM.319.504--1||RS_GCF_900105125.1_protein.faa_NZ_LT629750.1_5785@PF00015_full_PFAM.500.684--4:scovhsp_avg=54.30357142857143:scovhsp_max=75.4:scovhsp_min=50.0:scovhsp_std=4.923644610230164:scovhsp_sum=4561.5:send_avg=83.97619047619048:send_max=165.0:send_min=60.0:send_std=36.0217391492523:send_sum=7054.0:sstart_avg=17.19047619047619:sstart_max=70.0:sstart_min=1.0:sstart_std=20.97415287746175:sstart_sum=1444.0],((5e5bbae7-3c73-40c4-a093-c8998292025f_5@MCPsignal.32.100:5e-09[&&NHX:Sample=rhizpot1:Type=capture:capture_class=c__Polyangia:capture_domain=d__Bacteria:capture_family=f__Polyangiaceae:capture_genus=g__CAIQDA01:capture_order=o__Polyangiales:capture_phylum=p__Myxococcota:capture_species=s__CAIQDA01 sp903870415:heptad=MCP-38H],7e9cea01-e3a1-49a7-be37-bc4ccd1c1c13_5@MCPsignal.205.256:5e-09[&&NHX:Sample=rhizpot1:Type=capture:capture_class=c__Verrucomicrobiae:capture_domain=d__Bacteria:capture_family=f__UBA12508:capture_genus=g__UBA12508:capture_order=o__Opitutales:capture_phylum=p__Verrucomicrobiota:capture_species=s__UBA12508 sp001831095:heptad=MCP-38H])0:5e-09[&&NHX:Sample_counter=rhizpot1--2:Type_counter=capture--2:capture_class_counter=c__Polyangia--1||c__Verrucomicrobiae--1:capture_domain_counter=d__Bacteria--2:capture_family_counter=f__Polyangiaceae--1||f__UBA12508--1:capture_genus_counter=g__CAIQDA01--1||g__UBA12508--1:capture_order_counter=o__Opitutales--1||o__Polyangiales--1:capture_phylum_counter=p__Myxococcota--1||p__Verrucomicrobiota--1:capture_species_counter=s__CAIQDA01 sp903870415--1||s__UBA12508 sp001831095--1:gtdb_class_counter=:gtdb_domain_counter=:gtdb_family_counter=:gtdb_genus_counter=:gtdb_order_counter=:gtdb_phylum_counter=:gtdb_species_counter=:heptad_counter=MCP-38H--2:lbd_counter=:name=N991216:ref_name_counter=],(((((9a33338f-deae-52ea-89be-3f8655679777_2@MCPsignal.34.119:0.0620576[&&NHX:Sample=rhizpot1:Type=capture:capture_class=c__Verrucomicrobiae:capture_domain=d__Bacteria:capture_family=f__UBA12508:capture_genus=g__UBA12508:capture_order=o__Opitutales:capture_phylum=p__Verrucomicrobiota:capture_species=s__UBA12508 sp001831095:heptad=MCP-38H],b8984449-8f8e-470c-9416-705e5d7a79e2_2@MCPsignal.531.587:5e-09[&&NHX:Sample=rhizpot3:Type=capture:capture_class=c__Alphaproteobacteria:capture_domain=d__Bacteria:capture_family=f__Xanthobacteraceae:capture_genus=g__Bradyrhizobium:capture_order=o__Rhizobiales:capture_phylum=p__Proteobacteria:capture_species=s__Bradyrhizobium manausense:heptad=MCP-38H])0.341:0.0236512[&&NHX:Sample_counter=rhizpot1--1||rhizpot3--1:Type_counter=capture--2:capture_class_counter=c__Alphaproteobacteria--1||c__Verrucomicrobiae--1:capture_domain_counter=d__Bacteria--2:capture_family_counter=f__UBA12508--1||f__Xanthobacteraceae--1:capture_genus_counter=g__Bradyrhizobium--1||g__UBA12508--1:capture_order_counter=o__Opitutales--1||o__Rhizobiales--1:capture_phylum_counter=p__Proteobacteria--1||p__Verrucomicrobiota--1:capture_species_counter=s__Bradyrhizobium manausense--1||s__UBA12508 sp001831095--1:gtdb_class_counter=:gtdb_domain_counter=:gtdb_family_counter=:gtdb_genus_counter=:gtdb_order_counter=:gtdb_phylum_counter=:gtdb_species_counter=:heptad_counter=MCP-38H--2:lbd_counter=:name=N991219:ref_name_counter=],7a91994f-1d9f-46aa-9ee8-87c6e399b113_1@MCPsignal.881.971:0.254038[&&NHX:Sample=rhiztom1:Type=capture:capture_class=c__Planctomycetia:capture_domain=d__Bacteria:capture_family=f__Gemmataceae:capture_genus=g__UBA6894:capture_order=o__Gemmatales:capture_phylum=p__Planctomycetota:capture_species=s__UBA6894 sp003669555:heptad=MCP-38H])0.697:0.0831426[&&NHX:Sample_counter=rhizpot1--1||rhizpot3--1||rhiztom1--1:Type_counter=capture--3:capture_class_counter=c__Alphaproteobacteria--1||c__Planctomycetia--1||c__Verrucomicrobiae--1:capture_domain_counter=d__Bacteria--3:capture_family_counter=f__Gemmataceae--1||f__UBA12508--1||f__Xanthobacteraceae--1:capture_genus_counter=g__Bradyrhizobium--1||g__UBA12508--1||g__UBA6894--1:capture_order_counter=o__Gemmatales--1||o__Opitutales--1||o__Rhizobiales--1:capture_phylum_counter=p__Planctomycetota--1||p__Proteobacteria--1||p__Verrucomicrobiota--1:capture_species_counter=s__Bradyrhizobium manausense--1||s__UBA12508 sp001831095--1||s__UBA6894 sp003669555--1:gtdb_class_counter=:gtdb_domain_counter=:gtdb_family_counter=:gtdb_genus_counter=:gtdb_order_counter=:gtdb_phylum_counter=:gtdb_species_counter=:heptad_counter=MCP-38H--3:lbd_counter=:name=N991221:ref_name_counter=],(((64c06d7a-1cf4-5614-97f8-2694b8160a35_1@MCPsignal.436.510:6e-09[&&NHX:Sample=rhizpot1:Type=capture:besthit=97.2:bitscore=120.0:capture_class=c__Alphaproteobacteria:capture_domain=d__Bacteria:capture_family=f__Xanthobacteraceae:capture_genus=g__Bradyrhizobium:capture_order=o__Rhizobiales:capture_phylum=p__Proteobacteria:capture_species=s__Bradyrhizobium sp018596315:evalue=1.13e-36:gapopen=0.0:heptad=MCP-38H:length=71.0:mismatch=2.0:qcovhsp=95.9:qend=71.0:qstart=1.0:ref_name=RS_GCF_001440415.1_protein.faa_NZ_LLYA01000001.1_57@PF00015_full_PFAM.504.610:scovhsp=67.0:send=89.0:sstart=19.0],3680b4e0-59ce-4ba6-a2e2-414966b503c8_6@MCPsignal.49.98:0.0740254[&&NHX:Sample=rhizpot1:Type=capture:capture_class=c__Alphaproteobacteria:capture_domain=d__Bacteria:capture_family=f__Xanthobacteraceae:capture_genus=g__Rhodoplanes:capture_order=o__Rhizobiales:capture_phylum=p__Proteobacteria:capture_species=s__Rhodoplanes elegans:heptad=MCP-38H])0:1e-08[&&NHX:Sample_counter=rhizpot1--2:Type_counter=capture--2:besthit_avg=97.2:besthit_max=97.2:besthit_min=97.2:besthit_std=0:besthit_sum=97.2:bitscore_avg=120.0:bitscore_max=120.0:bitscore_min=120.0:bitscore_std=0:bitscore_sum=120.0:capture_class_counter=c__Alphaproteobacteria--2:capture_domain_counter=d__Bacteria--2:capture_family_counter=f__Xanthobacteraceae--2:capture_genus_counter=g__Bradyrhizobium--1||g__Rhodoplanes--1:capture_order_counter=o__Rhizobiales--2:capture_phylum_counter=p__Proteobacteria--2:capture_species_counter=s__Bradyrhizobium sp018596315--1||s__Rhodoplanes elegans--1:evalue_avg=1.13e-36:evalue_max=1.13e-36:evalue_min=1.13e-36:evalue_std=0:evalue_sum=1.13e-36:gapopen_avg=0.0:gapopen_max=0.0:gapopen_min=0.0:gapopen_std=0:gapopen_sum=0.0:gtdb_class_counter=:gtdb_domain_counter=:gtdb_family_counter=:gtdb_genus_counter=:gtdb_order_counter=:gtdb_phylum_counter=:gtdb_species_counter=:heptad_counter=MCP-38H--2:lbd_counter=:length_avg=71.0:length_max=71.0:length_min=71.0:length_std=0:length_sum=71.0:mismatch_avg=2.0:mismatch_max=2.0:mismatch_min=2.0:mismatch_std=0:mismatch_sum=2.0:name=N991224:qcovhsp_avg=95.9:qcovhsp_max=95.9:qcovhsp_min=95.9:qcovhsp_std=0:qcovhsp_sum=95.9:qend_avg=71.0:qend_max=71.0:qend_min=71.0:qend_std=0:qend_sum=71.0:qstart_avg=1.0:qstart_max=1.0:qstart_min=1.0:qstart_std=0:qstart_sum=1.0:ref_name_counter=RS_GCF_001440415.1_protein.faa_NZ_LLYA01000001.1_57@PF00015_full_PFAM.504.610--1:scovhsp_avg=67.0:scovhsp_max=67.0:scovhsp_min=67.0:scovhsp_std=0:scovhsp_sum=67.0:send_avg=89.0:send_max=89.0:send_min=89.0:send_std=0:send_sum=89.0:sstart_avg=19.0:sstart_max=19.0:sstart_min=19.0:sstart_std=0:sstart_sum=19.0],f223515d-96a1-4de9-8815-3cb52b8ec7ed_5@MCPsignal.461.525:5e-09[&&NHX:Sample=rhizpot3:Type=capture:besthit=100.0:bitscore=112.0:capture_class=c__Alphaproteobacteria:capture_domain=d__Bacteria:capture_family=f__Xanthobacteraceae:capture_genus=g__Bradyrhizobium:capture_order=o__Rhizobiales:capture_phylum=p__Proteobacteria:capture_species=s__Bradyrhizobium sp018130385:evalue=8.28e-34:gapopen=0.0:heptad=MCP-38H:length=64.0:mismatch=0.0:qcovhsp=100.0:qend=64.0:qstart=1.0:ref_name=RS_GCF_001440415.1_protein.faa_NZ_LLYA01000001.1_57@PF00015_full_PFAM.504.610:scovhsp=60.4:send=82.0:sstart=19.0])0:2.5e-08[&&NHX:Sample_counter=rhizpot1--2||rhizpot3--1:Type_counter=capture--3:besthit_avg=98.6:besthit_max=100.0:besthit_min=97.2:besthit_std=1.979898987322331:besthit_sum=197.2:bitscore_avg=116.0:bitscore_max=120.0:bitscore_min=112.0:bitscore_std=5.656854249492381:bitscore_sum=232.0:capture_class_counter=c__Alphaproteobacteria--3:capture_domain_counter=d__Bacteria--3:capture_family_counter=f__Xanthobacteraceae--3:capture_genus_counter=g__Bradyrhizobium--2||g__Rhodoplanes--1:capture_order_counter=o__Rhizobiales--3:capture_phylum_counter=p__Proteobacteria--3:capture_species_counter=s__Bradyrhizobium sp018130385--1||s__Bradyrhizobium sp018596315--1||s__Rhodoplanes elegans--1:evalue_avg=4.14565e-34:evalue_max=8.28e-34:evalue_min=1.13e-36:evalue_std=5.846853841597205e-34:evalue_sum=8.2913e-34:gapopen_avg=0.0:gapopen_max=0.0:gapopen_min=0.0:gapopen_std=0.0:gapopen_sum=0.0:gtdb_class_counter=:gtdb_domain_counter=:gtdb_family_counter=:gtdb_genus_counter=:gtdb_order_counter=:gtdb_phylum_counter=:gtdb_species_counter=:heptad_counter=MCP-38H--3:lbd_counter=:length_avg=67.5:length_max=71.0:length_min=64.0:length_std=4.949747468305833:length_sum=135.0:mismatch_avg=1.0:mismatch_max=2.0:mismatch_min=0.0:mismatch_std=1.4142135623730951:mismatch_sum=2.0:name=N991226:qcovhsp_avg=97.95:qcovhsp_max=100.0:qcovhsp_min=95.9:qcovhsp_std=2.899137802864841:qcovhsp_sum=195.9:qend_avg=67.5:qend_max=71.0:qend_min=64.0:qend_std=4.949747468305833:qend_sum=135.0:qstart_avg=1.0:qstart_max=1.0:qstart_min=1.0:qstart_std=0.0:qstart_sum=2.0:ref_name_counter=RS_GCF_001440415.1_protein.faa_NZ_LLYA01000001.1_57@PF00015_full_PFAM.504.610--2:scovhsp_avg=63.7:scovhsp_max=67.0:scovhsp_min=60.4:scovhsp_std=4.666904755831214:scovhsp_sum=127.4:send_avg=85.5:send_max=89.0:send_min=82.0:send_std=4.949747468305833:send_sum=171.0:sstart_avg=19.0:sstart_max=19.0:sstart_min=19.0:sstart_std=0.0:sstart_sum=38.0],a9ff491a-55b0-493f-96a0-0e76a94a00f1_5@MCPsignal.62.89:5e-09[&&NHX:Sample=rhizpot1:Type=capture:capture_class=c__Alphaproteobacteria:capture_domain=d__Bacteria:capture_family=f__Xanthobacteraceae:capture_genus=g__Bradyrhizobium:capture_order=o__Rhizobiales:capture_phylum=p__Proteobacteria:capture_species=s__Bradyrhizobium sp005885285:heptad=MCP-38H])0.048:0.0222591[&&NHX:Sample_counter=rhizpot1--3||rhizpot3--1:Type_counter=capture--4:besthit_avg=98.6:besthit_max=100.0:besthit_min=97.2:besthit_std=1.979898987322331:besthit_sum=197.2:bitscore_avg=116.0:bitscore_max=120.0:bitscore_min=112.0:bitscore_std=5.656854249492381:bitscore_sum=232.0:capture_class_counter=c__Alphaproteobacteria--4:capture_domain_counter=d__Bacteria--4:capture_family_counter=f__Xanthobacteraceae--4:capture_genus_counter=g__Bradyrhizobium--3||g__Rhodoplanes--1:capture_order_counter=o__Rhizobiales--4:capture_phylum_counter=p__Proteobacteria--4:capture_species_counter=s__Bradyrhizobium sp005885285--1||s__Bradyrhizobium sp018130385--1||s__Bradyrhizobium sp018596315--1||s__Rhodoplanes elegans--1:evalue_avg=4.14565e-34:evalue_max=8.28e-34:evalue_min=1.13e-36:evalue_std=5.846853841597205e-34:evalue_sum=8.2913e-34:gapopen_avg=0.0:gapopen_max=0.0:gapopen_min=0.0:gapopen_std=0.0:gapopen_sum=0.0:gtdb_class_counter=:gtdb_domain_counter=:gtdb_family_counter=:gtdb_genus_counter=:gtdb_order_counter=:gtdb_phylum_counter=:gtdb_species_counter=:heptad_counter=MCP-38H--4:lbd_counter=:length_avg=67.5:length_max=71.0:length_min=64.0:length_std=4.949747468305833:length_sum=135.0:mismatch_avg=1.0:mismatch_max=2.0:mismatch_min=0.0:mismatch_std=1.4142135623730951:mismatch_sum=2.0:name=N991228:qcovhsp_avg=97.95:qcovhsp_max=100.0:qcovhsp_min=95.9:qcovhsp_std=2.899137802864841:qcovhsp_sum=195.9:qend_avg=67.5:qend_max=71.0:qend_min=64.0:qend_std=4.949747468305833:qend_sum=135.0:qstart_avg=1.0:qstart_max=1.0:qstart_min=1.0:qstart_std=0.0:qstart_sum=2.0:ref_name_counter=RS_GCF_001440415.1_protein.faa_NZ_LLYA01000001.1_57@PF00015_full_PFAM.504.610--2:scovhsp_avg=63.7:scovhsp_max=67.0:scovhsp_min=60.4:scovhsp_std=4.666904755831214:scovhsp_sum=127.4:send_avg=85.5:send_max=89.0:send_min=82.0:send_std=4.949747468305833:send_sum=171.0:sstart_avg=19.0:sstart_max=19.0:sstart_min=19.0:sstart_std=0.0:sstart_sum=38.0])0.671:0.113528[&&NHX:Sample_counter=rhizpot1--4||rhizpot3--2||rhiztom1--1:Type_counter=capture--7:besthit_avg=98.6:besthit_max=100.0:besthit_min=97.2:besthit_std=1.979898987322331:besthit_sum=197.2:bitscore_avg=116.0:bitscore_max=120.0:bitscore_min=112.0:bitscore_std=5.656854249492381:bitscore_sum=232.0:capture_class_counter=c__Alphaproteobacteria--5||c__Planctomycetia--1||c__Verrucomicrobiae--1:capture_domain_counter=d__Bacteria--7:capture_family_counter=f__Gemmataceae--1||f__UBA12508--1||f__Xanthobacteraceae--5:capture_genus_counter=g__Bradyrhizobium--4||g__Rhodoplanes--1||g__UBA12508--1||g__UBA6894--1:capture_order_counter=o__Gemmatales--1||o__Opitutales--1||o__Rhizobiales--5:capture_phylum_counter=p__Planctomycetota--1||p__Proteobacteria--5||p__Verrucomicrobiota--1:capture_species_counter=s__Bradyrhizobium manausense--1||s__Bradyrhizobium sp005885285--1||s__Bradyrhizobium sp018130385--1||s__Bradyrhizobium sp018596315--1||s__Rhodoplanes elegans--1||s__UBA12508 sp001831095--1||s__UBA6894 sp003669555--1:evalue_avg=4.14565e-34:evalue_max=8.28e-34:evalue_min=1.13e-36:evalue_std=5.846853841597205e-34:evalue_sum=8.2913e-34:gapopen_avg=0.0:gapopen_max=0.0:gapopen_min=0.0:gapopen_std=0.0:gapopen_sum=0.0:gtdb_class_counter=:gtdb_domain_counter=:gtdb_family_counter=:gtdb_genus_counter=:gtdb_order_counter=:gtdb_phylum_counter=:gtdb_species_counter=:heptad_counter=MCP-38H--7:lbd_counter=:length_avg=67.5:length_max=71.0:length_min=64.0:length_std=4.949747468305833:length_sum=135.0:mismatch_avg=1.0:mismatch_max=2.0:mismatch_min=0.0:mismatch_std=1.4142135623730951:mismatch_sum=2.0:name=N991229:qcovhsp_avg=97.95:qcovhsp_max=100.0:qcovhsp_min=95.9:qcovhsp_std=2.899137802864841:qcovhsp_sum=195.9:qend_avg=67.5:qend_max=71.0:qend_min=64.0:qend_std=4.949747468305833:qend_sum=135.0:qstart_avg=1.0:qstart_max=1.0:qstart_min=1.0:qstart_std=0.0:qstart_sum=2.0:ref_name_counter=RS_GCF_001440415.1_protein.faa_NZ_LLYA01000001.1_57@PF00015_full_PFAM.504.610--2:scovhsp_avg=63.7:scovhsp_max=67.0:scovhsp_min=60.4:scovhsp_std=4.666904755831214:scovhsp_sum=127.4:send_avg=85.5:send_max=89.0:send_min=82.0:send_std=4.949747468305833:send_sum=171.0:sstart_avg=19.0:sstart_max=19.0:sstart_min=19.0:sstart_std=0.0:sstart_sum=38.0],(GB_GCA_010031735.1_protein.faa_RGZB01000015.1_25@PF00015_full_PFAM.232.411:0.624503[&&NHX:Type=GTDB:gtdb_class=c__Alphaproteobacteria:gtdb_domain=d__Bacteria:gtdb_family=f__RGZB01:gtdb_genus=g__RGZB01:gtdb_order=o__Rickettsiales:gtdb_phylum=p__Proteobacteria:gtdb_species=s__RGZB01 sp010031735:heptad=MCP-38H:species=d__Bacteria_p__Proteobacteria_c__Alphaproteobacteria_o__Rickettsiales_f__RGZB01_g__RGZB01_s__RGZB01 sp010031735],5541528c-e39b-487f-840b-0ad873a211fa_4@MCPsignal.76.146:0.0352731[&&NHX:Sample=rhizpot1:Type=capture:capture_class=c__Myxococcia:capture_domain=d__Bacteria:capture_family=f__Anaeromyxobacteraceae:capture_genus=g__R267:capture_order=o__Myxococcales:capture_phylum=p__Myxococcota:capture_species=s__R267 sp013340205:heptad=MCP-38H])0.463:0.0452476[&&NHX:Sample_counter=rhizpot1--1:Type_counter=GTDB--1||capture--1:capture_class_counter=c__Myxococcia--1:capture_domain_counter=d__Bacteria--1:capture_family_counter=f__Anaeromyxobacteraceae--1:capture_genus_counter=g__R267--1:capture_order_counter=o__Myxococcales--1:capture_phylum_counter=p__Myxococcota--1:capture_species_counter=s__R267 sp013340205--1:gtdb_class_counter=c__Alphaproteobacteria--1:gtdb_domain_counter=d__Bacteria--1:gtdb_family_counter=f__RGZB01--1:gtdb_genus_counter=g__RGZB01--1:gtdb_order_counter=o__Rickettsiales--1:gtdb_phylum_counter=p__Proteobacteria--1:gtdb_species_counter=s__RGZB01 sp010031735--1:heptad_counter=MCP-38H--2:lbd_counter=:lca_tree=s__RGZB01 sp010031735:name=N991232:ref_name_counter=])0.597:0.0342046[&&NHX:Sample_counter=rhizpot1--5||rhizpot3--2||rhiztom1--1:Type_counter=GTDB--1||capture--8:besthit_avg=98.6:besthit_max=100.0:besthit_min=97.2:besthit_std=1.979898987322331:besthit_sum=197.2:bitscore_avg=116.0:bitscore_max=120.0:bitscore_min=112.0:bitscore_std=5.656854249492381:bitscore_sum=232.0:capture_class_counter=c__Alphaproteobacteria--5||c__Myxococcia--1||c__Planctomycetia--1||c__Verrucomicrobiae--1:capture_domain_counter=d__Bacteria--8:capture_family_counter=f__Anaeromyxobacteraceae--1||f__Gemmataceae--1||f__UBA12508--1||f__Xanthobacteraceae--5:capture_genus_counter=g__Bradyrhizobium--4||g__R267--1||g__Rhodoplanes--1||g__UBA12508--1||g__UBA6894--1:capture_order_counter=o__Gemmatales--1||o__Myxococcales--1||o__Opitutales--1||o__Rhizobiales--5:capture_phylum_counter=p__Myxococcota--1||p__Planctomycetota--1||p__Proteobacteria--5||p__Verrucomicrobiota--1:capture_species_counter=s__Bradyrhizobium manausense--1||s__Bradyrhizobium sp005885285--1||s__Bradyrhizobium sp018130385--1||s__Bradyrhizobium sp018596315--1||s__R267 sp013340205--1||s__Rhodoplanes elegans--1||s__UBA12508 sp001831095--1||s__UBA6894 sp003669555--1:evalue_avg=4.14565e-34:evalue_max=8.28e-34:evalue_min=1.13e-36:evalue_std=5.846853841597205e-34:evalue_sum=8.2913e-34:gapopen_avg=0.0:gapopen_max=0.0:gapopen_min=0.0:gapopen_std=0.0:gapopen_sum=0.0:gtdb_class_counter=c__Alphaproteobacteria--1:gtdb_domain_counter=d__Bacteria--1:gtdb_family_counter=f__RGZB01--1:gtdb_genus_counter=g__RGZB01--1:gtdb_order_counter=o__Rickettsiales--1:gtdb_phylum_counter=p__Proteobacteria--1:gtdb_species_counter=s__RGZB01 sp010031735--1:heptad_counter=MCP-38H--9:lbd_counter=:lca_tree=s__RGZB01 sp010031735:length_avg=67.5:length_max=71.0:length_min=64.0:length_std=4.949747468305833:length_sum=135.0:mismatch_avg=1.0:mismatch_max=2.0:mismatch_min=0.0:mismatch_std=1.4142135623730951:mismatch_sum=2.0:name=N991233:qcovhsp_avg=97.95:qcovhsp_max=100.0:qcovhsp_min=95.9:qcovhsp_std=2.899137802864841:qcovhsp_sum=195.9:qend_avg=67.5:qend_max=71.0:qend_min=64.0:qend_std=4.949747468305833:qend_sum=135.0:qstart_avg=1.0:qstart_max=1.0:qstart_min=1.0:qstart_std=0.0:qstart_sum=2.0:ref_name_counter=RS_GCF_001440415.1_protein.faa_NZ_LLYA01000001.1_57@PF00015_full_PFAM.504.610--2:scovhsp_avg=63.7:scovhsp_max=67.0:scovhsp_min=60.4:scovhsp_std=4.666904755831214:scovhsp_sum=127.4:send_avg=85.5:send_max=89.0:send_min=82.0:send_std=4.949747468305833:send_sum=171.0:sstart_avg=19.0:sstart_max=19.0:sstart_min=19.0:sstart_std=0.0:sstart_sum=38.0],((7617fac3-8983-4a40-b7be-d5be31ba1510_3@MCPsignal.25.74:0[&&NHX:Sample=rhizpot1:Type=capture:capture_class=c__Alphaproteobacteria:capture_domain=d__Bacteria:capture_family=f__Beijerinckiaceae:capture_genus=g__Methylobacterium:capture_order=o__Rhizobiales:capture_phylum=p__Proteobacteria:capture_species=s__Methylobacterium sp001422985:heptad=MCP-38H],1a97e480-4e7a-4795-994a-baaedb9d80dd_3@MCPsignal.56.105:0[&&NHX:Sample=rhizpot1:Type=capture:capture_class=c__Gammaproteobacteria:capture_domain=d__Bacteria:capture_family=f__Pseudomonadaceae:capture_genus=g__Pseudomonas_B:capture_order=o__Pseudomonadales:capture_phylum=p__Proteobacteria:capture_species=s__Pseudomonas_B rhizoryzae:heptad=MCP-38H]):5e-09[&&NHX:Sample_counter=rhizpot1--2:Type_counter=capture--2:capture_class_counter=c__Alphaproteobacteria--1||c__Gammaproteobacteria--1:capture_domain_counter=d__Bacteria--2:capture_family_counter=f__Beijerinckiaceae--1||f__Pseudomonadaceae--1:capture_genus_counter=g__Methylobacterium--1||g__Pseudomonas_B--1:capture_order_counter=o__Pseudomonadales--1||o__Rhizobiales--1:capture_phylum_counter=p__Proteobacteria--2:capture_species_counter=s__Methylobacterium sp001422985--1||s__Pseudomonas_B rhizoryzae--1:gtdb_class_counter=:gtdb_domain_counter=:gtdb_family_counter=:gtdb_genus_counter=:gtdb_order_counter=:gtdb_phylum_counter=:gtdb_species_counter=:heptad_counter=MCP-38H--2:lbd_counter=:name=N991236:ref_name_counter=],(0456f3ae-b81c-423a-bfad-1c92f136ab05_3@MCPsignal.232.283:5e-09[&&NHX:Sample=rhizpot3:Type=capture:capture_class=c__Alphaproteobacteria:capture_domain=d__Bacteria:capture_family=f__Xanthobacteraceae:capture_genus=g__Bradyrhizobium:capture_order=o__Rhizobiales:capture_phylum=p__Proteobacteria:capture_species=s__Bradyrhizobium algeriense:heptad=MCP-38H],85a9fa3d-9b99-5442-a67b-522257d6231a_6@MCPsignal.153.210:5e-09[&&NHX:Sample=rhizpot1:Type=capture:besthit=98.2:bitscore=99.0:capture_class=c__Alphaproteobacteria:capture_domain=d__Bacteria:capture_family=f__Xanthobacteraceae:capture_genus=g__Bradyrhizobium:capture_order=o__Rhizobiales:capture_phylum=p__Proteobacteria:capture_species=s__Bradyrhizobium sp018596315:evalue=1.32e-28:gapopen=0.0:heptad=MCP-38H:length=55.0:mismatch=1.0:qcovhsp=96.5:qend=55.0:qstart=1.0:ref_name=RS_GCF_001440415.1_protein.faa_NZ_LLYA01000001.1_57@PF00015_full_PFAM.504.610:scovhsp=51.9:send=65.0:sstart=11.0])0:5e-09[&&NHX:Sample_counter=rhizpot1--1||rhizpot3--1:Type_counter=capture--2:besthit_avg=98.2:besthit_max=98.2:besthit_min=98.2:besthit_std=0:besthit_sum=98.2:bitscore_avg=99.0:bitscore_max=99.0:bitscore_min=99.0:bitscore_std=0:bitscore_sum=99.0:capture_class_counter=c__Alphaproteobacteria--2:capture_domain_counter=d__Bacteria--2:capture_family_counter=f__Xanthobacteraceae--2:capture_genus_counter=g__Bradyrhizobium--2:capture_order_counter=o__Rhizobiales--2:capture_phylum_counter=p__Proteobacteria--2:capture_species_counter=s__Bradyrhizobium algeriense--1||s__Bradyrhizobium sp018596315--1:evalue_avg=1.32e-28:evalue_max=1.32e-28:evalue_min=1.32e-28:evalue_std=0:evalue_sum=1.32e-28:gapopen_avg=0.0:gapopen_max=0.0:gapopen_min=0.0:gapopen_std=0:gapopen_sum=0.0:gtdb_class_counter=:gtdb_domain_counter=:gtdb_family_counter=:gtdb_genus_counter=:gtdb_order_counter=:gtdb_phylum_counter=:gtdb_species_counter=:heptad_counter=MCP-38H--2:lbd_counter=:length_avg=55.0:length_max=55.0:length_min=55.0:length_std=0:length_sum=55.0:mismatch_avg=1.0:mismatch_max=1.0:mismatch_min=1.0:mismatch_std=0:mismatch_sum=1.0:name=N991239:qcovhsp_avg=96.5:qcovhsp_max=96.5:qcovhsp_min=96.5:qcovhsp_std=0:qcovhsp_sum=96.5:qend_avg=55.0:qend_max=55.0:qend_min=55.0:qend_std=0:qend_sum=55.0:qstart_avg=1.0:qstart_max=1.0:qstart_min=1.0:qstart_std=0:qstart_sum=1.0:ref_name_counter=RS_GCF_001440415.1_protein.faa_NZ_LLYA01000001.1_57@PF00015_full_PFAM.504.610--1:scovhsp_avg=51.9:scovhsp_max=51.9:scovhsp_min=51.9:scovhsp_std=0:scovhsp_sum=51.9:send_avg=65.0:send_max=65.0:send_min=65.0:send_std=0:send_sum=65.0:sstart_avg=11.0:sstart_max=11.0:sstart_min=11.0:sstart_std=0:sstart_sum=11.0])0.04:0.0342951[&&NHX:Sample_counter=rhizpot1--3||rhizpot3--1:Type_counter=capture--4:besthit_avg=98.2:besthit_max=98.2:besthit_min=98.2:besthit_std=0:besthit_sum=98.2:bitscore_avg=99.0:bitscore_max=99.0:bitscore_min=99.0:bitscore_std=0:bitscore_sum=99.0:capture_class_counter=c__Alphaproteobacteria--3||c__Gammaproteobacteria--1:capture_domain_counter=d__Bacteria--4:capture_family_counter=f__Beijerinckiaceae--1||f__Pseudomonadaceae--1||f__Xanthobacteraceae--2:capture_genus_counter=g__Bradyrhizobium--2||g__Methylobacterium--1||g__Pseudomonas_B--1:capture_order_counter=o__Pseudomonadales--1||o__Rhizobiales--3:capture_phylum_counter=p__Proteobacteria--4:capture_species_counter=s__Bradyrhizobium algeriense--1||s__Bradyrhizobium sp018596315--1||s__Methylobacterium sp001422985--1||s__Pseudomonas_B rhizoryzae--1:evalue_avg=1.32e-28:evalue_max=1.32e-28:evalue_min=1.32e-28:evalue_std=0:evalue_sum=1.32e-28:gapopen_avg=0.0:gapopen_max=0.0:gapopen_min=0.0:gapopen_std=0:gapopen_sum=0.0:gtdb_class_counter=:gtdb_domain_counter=:gtdb_family_counter=:gtdb_genus_counter=:gtdb_order_counter=:gtdb_phylum_counter=:gtdb_species_counter=:heptad_counter=MCP-38H--4:lbd_counter=:length_avg=55.0:length_max=55.0:length_min=55.0:length_std=0:length_sum=55.0:mismatch_avg=1.0:mismatch_max=1.0:mismatch_min=1.0:mismatch_std=0:mismatch_sum=1.0:name=N991240:qcovhsp_avg=96.5:qcovhsp_max=96.5:qcovhsp_min=96.5:qcovhsp_std=0:qcovhsp_sum=96.5:qend_avg=55.0:qend_max=55.0:qend_min=55.0:qend_std=0:qend_sum=55.0:qstart_avg=1.0:qstart_max=1.0:qstart_min=1.0:qstart_std=0:qstart_sum=1.0:ref_name_counter=RS_GCF_001440415.1_protein.faa_NZ_LLYA01000001.1_57@PF00015_full_PFAM.504.610--1:scovhsp_avg=51.9:scovhsp_max=51.9:scovhsp_min=51.9:scovhsp_std=0:scovhsp_sum=51.9:send_avg=65.0:send_max=65.0:send_min=65.0:send_std=0:send_sum=65.0:sstart_avg=11.0:sstart_max=11.0:sstart_min=11.0:sstart_std=0:sstart_sum=11.0])0.622:0.0181597[&&NHX:Sample_counter=rhizpot1--8||rhizpot3--3||rhiztom1--1:Type_counter=GTDB--1||capture--12:besthit_avg=98.46666666666665:besthit_max=100.0:besthit_min=97.2:besthit_std=1.4189197769195159:besthit_sum=295.4:bitscore_avg=110.33333333333333:bitscore_max=120.0:bitscore_min=99.0:bitscore_std=10.598742063723098:bitscore_sum=331.0:capture_class_counter=c__Alphaproteobacteria--8||c__Gammaproteobacteria--1||c__Myxococcia--1||c__Planctomycetia--1||c__Verrucomicrobiae--1:capture_domain_counter=d__Bacteria--12:capture_family_counter=f__Anaeromyxobacteraceae--1||f__Beijerinckiaceae--1||f__Gemmataceae--1||f__Pseudomonadaceae--1||f__UBA12508--1||f__Xanthobacteraceae--7:capture_genus_counter=g__Bradyrhizobium--6||g__Methylobacterium--1||g__Pseudomonas_B--1||g__R267--1||g__Rhodoplanes--1||g__UBA12508--1||g__UBA6894--1:capture_order_counter=o__Gemmatales--1||o__Myxococcales--1||o__Opitutales--1||o__Pseudomonadales--1||o__Rhizobiales--8:capture_phylum_counter=p__Myxococcota--1||p__Planctomycetota--1||p__Proteobacteria--9||p__Verrucomicrobiota--1:capture_species_counter=s__Bradyrhizobium algeriense--1||s__Bradyrhizobium manausense--1||s__Bradyrhizobium sp005885285--1||s__Bradyrhizobium sp018130385--1||s__Bradyrhizobium sp018596315--2||s__Methylobacterium sp001422985--1||s__Pseudomonas_B rhizoryzae--1||s__R267 sp013340205--1||s__Rhodoplanes elegans--1||s__UBA12508 sp001831095--1||s__UBA6894 sp003669555--1:evalue_avg=4.400027637666667e-29:evalue_max=1.32e-28:evalue_min=1.13e-36:evalue_std=7.620999618493769e-29:evalue_sum=1.3200082913000001e-28:gapopen_avg=0.0:gapopen_max=0.0:gapopen_min=0.0:gapopen_std=0.0:gapopen_sum=0.0:gtdb_class_counter=c__Alphaproteobacteria--1:gtdb_domain_counter=d__Bacteria--1:gtdb_family_counter=f__RGZB01--1:gtdb_genus_counter=g__RGZB01--1:gtdb_order_counter=o__Rickettsiales--1:gtdb_phylum_counter=p__Proteobacteria--1:gtdb_species_counter=s__RGZB01 sp010031735--1:heptad_counter=MCP-38H--13:lbd_counter=:lca_tree=s__RGZB01 sp010031735:length_avg=63.333333333333336:length_max=71.0:length_min=55.0:length_std=8.020806277010644:length_sum=190.0:mismatch_avg=1.0:mismatch_max=2.0:mismatch_min=0.0:mismatch_std=1.0:mismatch_sum=3.0:name=N991241:qcovhsp_avg=97.46666666666665:qcovhsp_max=100.0:qcovhsp_min=95.9:qcovhsp_std=2.2143471573656477:qcovhsp_sum=292.4:qend_avg=63.333333333333336:qend_max=71.0:qend_min=55.0:qend_std=8.020806277010644:qend_sum=190.0:qstart_avg=1.0:qstart_max=1.0:qstart_min=1.0:qstart_std=0.0:qstart_sum=3.0:ref_name_counter=RS_GCF_001440415.1_protein.faa_NZ_LLYA01000001.1_57@PF00015_full_PFAM.504.610--3:scovhsp_avg=59.76666666666667:scovhsp_max=67.0:scovhsp_min=51.9:scovhsp_std=7.5698965206489675:scovhsp_sum=179.3:send_avg=78.66666666666667:send_max=89.0:send_min=65.0:send_std=12.342339054382412:send_sum=236.0:sstart_avg=16.333333333333332:sstart_max=19.0:sstart_min=11.0:sstart_std=4.618802153517007:sstart_sum=49.0])0.935:0.0376074[&&NHX:Sample_counter=rhizpot1--10||rhizpot3--3||rhiztom1--1:Type_counter=GTDB--1||capture--14:besthit_avg=98.46666666666665:besthit_max=100.0:besthit_min=97.2:besthit_std=1.4189197769195159:besthit_sum=295.4:bitscore_avg=110.33333333333333:bitscore_max=120.0:bitscore_min=99.0:bitscore_std=10.598742063723098:bitscore_sum=331.0:capture_class_counter=c__Alphaproteobacteria--8||c__Gammaproteobacteria--1||c__Myxococcia--1||c__Planctomycetia--1||c__Polyangia--1||c__Verrucomicrobiae--2:capture_domain_counter=d__Bacteria--14:capture_family_counter=f__Anaeromyxobacteraceae--1||f__Beijerinckiaceae--1||f__Gemmataceae--1||f__Polyangiaceae--1||f__Pseudomonadaceae--1||f__UBA12508--2||f__Xanthobacteraceae--7:capture_genus_counter=g__Bradyrhizobium--6||g__CAIQDA01--1||g__Methylobacterium--1||g__Pseudomonas_B--1||g__R267--1||g__Rhodoplanes--1||g__UBA12508--2||g__UBA6894--1:capture_order_counter=o__Gemmatales--1||o__Myxococcales--1||o__Opitutales--2||o__Polyangiales--1||o__Pseudomonadales--1||o__Rhizobiales--8:capture_phylum_counter=p__Myxococcota--2||p__Planctomycetota--1||p__Proteobacteria--9||p__Verrucomicrobiota--2:capture_species_counter=s__Bradyrhizobium algeriense--1||s__Bradyrhizobium manausense--1||s__Bradyrhizobium sp005885285--1||s__Bradyrhizobium sp018130385--1||s__Bradyrhizobium sp018596315--2||s__CAIQDA01 sp903870415--1||s__Methylobacterium sp001422985--1||s__Pseudomonas_B rhizoryzae--1||s__R267 sp013340205--1||s__Rhodoplanes elegans--1||s__UBA12508 sp001831095--2||s__UBA6894 sp003669555--1:evalue_avg=4.400027637666667e-29:evalue_max=1.32e-28:evalue_min=1.13e-36:evalue_std=7.620999618493769e-29:evalue_sum=1.3200082913000001e-28:gapopen_avg=0.0:gapopen_max=0.0:gapopen_min=0.0:gapopen_std=0.0:gapopen_sum=0.0:gtdb_class_counter=c__Alphaproteobacteria--1:gtdb_domain_counter=d__Bacteria--1:gtdb_family_counter=f__RGZB01--1:gtdb_genus_counter=g__RGZB01--1:gtdb_order_counter=o__Rickettsiales--1:gtdb_phylum_counter=p__Proteobacteria--1:gtdb_species_counter=s__RGZB01 sp010031735--1:heptad_counter=MCP-38H--15:lbd_counter=:lca_tree=s__RGZB01 sp010031735:length_avg=63.333333333333336:length_max=71.0:length_min=55.0:length_std=8.020806277010644:length_sum=190.0:mismatch_avg=1.0:mismatch_max=2.0:mismatch_min=0.0:mismatch_std=1.0:mismatch_sum=3.0:name=N991242:qcovhsp_avg=97.46666666666665:qcovhsp_max=100.0:qcovhsp_min=95.9:qcovhsp_std=2.2143471573656477:qcovhsp_sum=292.4:qend_avg=63.333333333333336:qend_max=71.0:qend_min=55.0:qend_std=8.020806277010644:qend_sum=190.0:qstart_avg=1.0:qstart_max=1.0:qstart_min=1.0:qstart_std=0.0:qstart_sum=3.0:ref_name_counter=RS_GCF_001440415.1_protein.faa_NZ_LLYA01000001.1_57@PF00015_full_PFAM.504.610--3:scovhsp_avg=59.76666666666667:scovhsp_max=67.0:scovhsp_min=51.9:scovhsp_std=7.5698965206489675:scovhsp_sum=179.3:send_avg=78.66666666666667:send_max=89.0:send_min=65.0:send_std=12.342339054382412:send_sum=236.0:sstart_avg=16.333333333333332:sstart_max=19.0:sstart_min=11.0:sstart_std=4.618802153517007:sstart_sum=49.0])0.788:0.0396297[&&NHX:Sample_counter=rhizpot1--315||rhizpot2--50||rhizpot3--188||rhiztom1--6||rhiztom2--8||rhiztom3--11:Type_counter=GTDB--3||capture--578:besthit_avg=93.37586206896552:besthit_max=100.0:besthit_min=45.4:besthit_std=10.123550318466407:besthit_sum=8123.7:bitscore_avg=109.26206896551723:bitscore_max=193.0:bitscore_min=62.4:bitscore_std=24.46089542457374:bitscore_sum=9505.8:capture_class_counter=c__Acidimicrobiia--1||c__Acidobacteriae--1||c__Actinomycetia--27||c__Alphaproteobacteria--316||c__Anaerolineae--1||c__Bacilli--1||c__Chloroflexia--1||c__Clostridia--1||c__Desulfobulbia--10||c__Desulfuromonadia--5||c__Gammaproteobacteria--91||c__Halobacteria--58||c__Holophagae--1||c__Mor1--2||c__Myxococcia--34||c__Negativicutes--1||c__Planctomycetia--3||c__Polyangia--2||c__SM23-61--1||c__Spirochaetia--1||c__Thermoleophilia--1||c__UBA5377--1||c__Verrucomicrobiae--18:capture_domain_counter=d__Archaea--58||d__Bacteria--520:capture_family_counter=f__Acetobacteraceae--5||f__Acidobacteriaceae--1||f__Anaeromyxobacteraceae--1||f__Azospirillaceae--3||f__Beijerinckiaceae--70||f__Burkholderiaceae--40||f__Casp-alpha2--3||f__Caulobacteraceae--8||f__Cellulomonadaceae--20||f__Chitinibacteraceae--4||f__Chromatiaceae--1||f__Chromobacteriaceae--1||f__Desulfurivibrionaceae--10||f__Enterobacteriaceae--1||f__Fen-1088--1||f__Gemmataceae--2||f__Geobacteraceae--3||f__Haloferacaceae--1||f__Herpetosiphonaceae--1||f__Holophagaceae--1||f__JACDCH01--1||f__Lachnospiraceae--1||f__Magnetospirillaceae--2||f__Methylopilaceae--3||f__Micromonosporaceae--4||f__Motilibacteraceae--1||f__Myxococcaceae--33||f__Natrialbaceae--4||f__Paenibacillaceae--1||f__Pan216--1||f__Pleomorphomonadaceae--1||f__Polyangiaceae--1||f__Propionisporaceae--1||f__Pseudomonadaceae--26||f__Pseudopelobacteraceae--2||f__Quadrisphaeraceae--1||f__Rhizobiaceae--6||f__Rhodanobacteraceae--1||f__Rhodocyclaceae--12||f__S144-34--1||f__SM23-61--1||f__SMYD01--2||f__Salinarchaeaceae--53||f__Solirubrobacteraceae--1||f__Sphingomonadaceae--13||f__Stappiaceae--3||f__Streptosporangiaceae--1||f__Thalassospiraceae--1||f__UBA12059--1||f__UBA12508--18||f__UBA1398--1||f__UBA6663--1||f__Xanthobacteraceae--198||f__Xanthomonadaceae--4:capture_genus_counter=g__Acetatifactor--1||g__Actinoplanes--1||g__Actinotalea--20||g__Agrobacterium--1||g__Archangium--1||g__Aureimonas--1||g__Azohydromonas--2||g__Azospirillum--3||g__BOG-930--3||g__Bosea--2||g__Bradyrhizobium--195||g__Breoghania--1||g__Brevundimonas--1||g__Burkholderia--1||g__CAHJWH01--6||g__CAIQDA01--1||g__Caballeronia--1||g__Casp-alpha2--1||g__Caulobacter--1||g__Chitinibacter--3||g__Chitinolyticbacter--1||g__Chromobacterium--1||g__Comamonas--1||g__Cystobacter--12||g__Enterovirga--1||g__Erythrobacter--2||g__Fen-1118--1||g__Geomonas--3||g__Geothrix--1||g__Halorubrum--1||g__Hoeflea--1||g__Imhoffiella--1||g__JACRCG01--2||g__JAEUJT01--14||g__JAFGNN01--1||g__KK5--1||g__Luteibacter--1||g__Luteimonas--3||g__Lysobacter--1||g__Magnetospirillum--1||g__Massilia--1||g__Melittangium--5||g__Methylobacterium--63||g__Methylopila--3||g__Methylosinus--2||g__Methyloversatilis--12||g__Mitsuaria--1||g__Motilibacter--1||g__Myxococcus--1||g__Natrialba--1||g__Natrinema--3||g__Novosphingobium--2||g__OHK22--1||g__Paenibacillus_O--1||g__Pan216--1||g__Pararhizobium--1||g__Pectobacterium--1||g__Phaeospirillum--1||g__Planomonospora_A--1||g__Planosporangium--2||g__Pleomorphomonas--1||g__Propionispora--1||g__Pseudolabrys--2||g__Pseudomonas--1||g__Pseudomonas_A--1||g__Pseudomonas_B--19||g__Pseudomonas_E--5||g__Quadrisphaera--1||g__R267--1||g__Rhabdaerophilum--2||g__Rhizobacter--1||g__Rhizobium--2||g__Rhodoferax--1||g__Rhodoplanes--1||g__Roseococcus--1||g__Roseomonas--1||g__Rubrivivax--1||g__S144-34--1||g__SM23-61--1||g__SMYD01--2||g__Salinarchaeum--53||g__Solirubrobacter--1||g__SpSt-583--1||g__Sphingobium--6||g__Sphingomonas--3||g__Spirilliplanes--1||g__Stappia--2||g__Terracidiphilus--1||g__Thalassospira--1||g__Thiomonas--29||g__UBA12508--18||g__UBA1398--1||g__UBA1479--2||g__UBA5123--10||g__UBA6894--2||g__ZC4RG19--1:capture_order_counter=o__Acetobacterales--5||o__Acidimicrobiales--1||o__Acidobacteriales--1||o__Actinomycetales--21||o__Anaerolineales--1||o__Azospirillales--3||o__Burkholderiales--57||o__Caulobacterales--8||o__Chloroflexales--1||o__Chromatiales--1||o__Desulfobulbales--10||o__Enterobacterales--1||o__Gemmatales--2||o__Geobacterales--5||o__Halobacteriales--58||o__Holophagales--1||o__Lachnospirales--1||o__Motilibacterales--1||o__Mycobacteriales--4||o__Myxococcales--34||o__Opitutales--18||o__Paenibacillales--1||o__Palsa-1104_A--1||o__Pan216--1||o__Polyangiales--1||o__Propionisporales--1||o__Pseudomonadales--26||o__Rhizobiales--281||o__Rhodospirillales--6||o__S144-34--1||o__SM23-61--1||o__SMYD01--2||o__Solirubrobacterales--1||o__Sphingomonadales--13||o__Streptosporangiales--1||o__Treponematales--1||o__UBA1398--1||o__Xanthomonadales--5:capture_phylum_counter=p__Acidobacteriota--4||p__Actinobacteriota--29||p__Armatimonadota--1||p__Chloroflexota--2||p__Desulfobacterota--16||p__Firmicutes--1||p__Firmicutes_A--1||p__Firmicutes_C--1||p__Halobacteriota--58||p__Myxococcota--36||p__Planctomycetota--3||p__Proteobacteria--407||p__Spirochaetota--1||p__Verrucomicrobiota--18:capture_species_counter=s__Acetatifactor sp910578185--1||s__Actinoplanes liguriensis--1||s__Actinotalea sp000526515--20||s__Agrobacterium fabacearum--1||s__Archangium violaceum_A--1||s__Aureimonas ureilytica_A--1||s__Azohydromonas aeria--2||s__Azospirillum agricola--3||s__BOG-930 sp903918195--3||s__Bosea caraganae--1||s__Bosea sp004123845--1||s__Bradyrhizobium algeriense--29||s__Bradyrhizobium elkanii--1||s__Bradyrhizobium huanghuaihaiense--4||s__Bradyrhizobium icense--1||s__Bradyrhizobium manausense--1||s__Bradyrhizobium mercantei--1||s__Bradyrhizobium sp000239795--13||s__Bradyrhizobium sp000426245--5||s__Bradyrhizobium sp003020075--1||s__Bradyrhizobium sp003020125--1||s__Bradyrhizobium sp005884465--2||s__Bradyrhizobium sp005885285--1||s__Bradyrhizobium sp013178945--4||s__Bradyrhizobium sp015291625--2||s__Bradyrhizobium sp015624505--1||s__Bradyrhizobium sp018130385--53||s__Bradyrhizobium sp018596315--53||s__Bradyrhizobium sp900109945--1||s__Bradyrhizobium stylosanthis--9||s__Bradyrhizobium tropiciagri--1||s__Bradyrhizobium valentinum--10||s__Bradyrhizobium yuanmingense--1||s__Breoghania sp003432385--1||s__Brevundimonas sp006547065--1||s__Burkholderia stagnalis--1||s__CAHJWH01 sp009765965--6||s__CAIQDA01 sp903870415--1||s__Caballeronia pedi--1||s__Casp-alpha2 sp016763915--1||s__Caulobacter sp900114015--1||s__Chitinibacter sp013403565--3||s__Chitinolyticbacter meiyuanensis--1||s__Chromobacterium sphagni--1||s__Comamonas aquatica--1||s__Cystobacter fuscus_A--12||s__Enterovirga sp013044135--1||s__Erythrobacter sp002855495--1||s__Erythrobacter sp009905735--1||s__Fen-1118 sp016935975--1||s__Geomonas pelophila--2||s__Geomonas sp018919395--1||s__Geothrix sp903863195--1||s__Halorubrum vacuolatum--1||s__Hoeflea sp019084245--1||s__Imhoffiella drewsii--1||s__JACRCG01 sp014380135--2||s__JAEUJT01 sp016793525--14||s__JAFGNN01 sp018262985--1||s__KK5 sp001984095--1||s__Luteibacter yeojuensis_A--1||s__Luteimonas yindakuii--3||s__Lysobacter arseniciresistens--1||s__Magnetospirillum sp002435715--1||s__Massilia psychrophila--1||s__Melittangium primigenium--5||s__Methylobacterium aquaticum_C--1||s__Methylobacterium dankookense--12||s__Methylobacterium indicum--5||s__Methylobacterium sp001422985--29||s__Methylobacterium sp011043735--1||s__Methylobacterium sp900103195--1||s__Methylobacterium sp900112625--3||s__Methylobacterium symbioticum--11||s__Methylopila capsulata--3||s__Methylosinus sp015709455--1||s__Methylosinus trichosporium--1||s__Methyloversatilis universalis--12||s__Mitsuaria sp004210455--1||s__Motilibacter rhizosphaerae--1||s__Myxococcus sp013336725--1||s__Natrialba chahannaoensis--1||s__Natrinema sp005938085--3||s__Novosphingobium aerophilum--1||s__Novosphingobium umbonatum--1||s__OHK22 sp013538855--1||s__Paenibacillus_O beijingensis--1||s__Pan216 sp007748055--1||s__Pararhizobium sp900474095--1||s__Pectobacterium brasiliense_A--1||s__Phaeospirillum sp903853455--1||s__Planomonospora_A venezuelensis--1||s__Planosporangium flavigriseum--2||s__Pleomorphomonas sp011759535--1||s__Propionispora vibrioides--1||s__Pseudolabrys sp001426945--1||s__Pseudolabrys sp903885555--1||s__Pseudomonas nitroreducens_A--1||s__Pseudomonas_A stutzeri_AK--1||s__Pseudomonas_B rhizoryzae--19||s__Pseudomonas_E fuscovaginae_B--1||s__Pseudomonas_E mosselii_B--2||s__Pseudomonas_E sp000931465--1||s__Pseudomonas_E sp900005815--1||s__Quadrisphaera sp014270065--1||s__R267 sp013340205--1||s__Rhabdaerophilum calidifontis--2||s__Rhizobacter gummiphilus--1||s__Rhizobium etli--1||s__Rhizobium leguminosarum_G--1||s__Rhodoferax sp903822205--1||s__Rhodoplanes elegans--1||s__Roseococcus sp004336745--1||s__Roseomonas sp016107305--1||s__Rubrivivax rivuli--1||s__S144-34 sp015494165--1||s__SM23-61 sp003154025--1||s__SMYD01 sp004356015--2||s__Salinarchaeum sp000403645--53||s__Solirubrobacter pauli--1||s__SpSt-583 sp017999235--1||s__Sphingobium barthaii_A--6||s__Sphingomonas adhaesiva--1||s__Sphingomonas kyeonggiensis--1||s__Sphingomonas sp000786205--1||s__Spirilliplanes yamanashiensis--1||s__Stappia sp002709505--2||s__Terracidiphilus sp003140705--1||s__Thalassospira profundimaris_B--1||s__Thiomonas sp000377645--29||s__UBA12508 sp001831095--18||s__UBA1398 sp014730065--1||s__UBA1479 sp002325375--2||s__UBA5123 sp002414225--10||s__UBA6894 sp003669555--2||s__ZC4RG19 sp016936035--1:evalue_avg=4.293103458172841e-15:evalue_max=2.92e-13:evalue_min=1.12e-63:evalue_std=3.1803864006627333e-14:evalue_sum=3.7350000086103713e-13:gapopen_avg=0.14942528735632185:gapopen_max=2.0:gapopen_min=0.0:gapopen_std=0.41843383606858037:gapopen_sum=13.0:gtdb_class_counter=c__Alphaproteobacteria--2||c__Gammaproteobacteria--1:gtdb_domain_counter=d__Bacteria--3:gtdb_family_counter=f__Burkholderiaceae--1||f__RGZB01--1||f__Xanthobacteraceae--1:gtdb_genus_counter=g__Bradyrhizobium--1||g__Massilia--1||g__RGZB01--1:gtdb_order_counter=o__Burkholderiales--1||o__Rhizobiales--1||o__Rickettsiales--1:gtdb_phylum_counter=p__Proteobacteria--3:gtdb_species_counter=s__Bradyrhizobium retamae--1||s__Massilia sp003520365--1||s__RGZB01 sp010031735--1:heptad_counter=MCP-36H--24||MCP-38H--555||MCP-40H--2:lbd_counter=:lca_tree=p__Proteobacteria:length_avg=67.74712643678161:length_max=119.0:length_min=53.0:length_std=19.502664332475785:length_sum=5894.0:mismatch_avg=5.540229885057471:mismatch_max=53.0:mismatch_min=0.0:mismatch_std=9.940292211442477:mismatch_sum=482.0:name=N991243:qcovhsp_avg=99.5206896551724:qcovhsp_max=100.0:qcovhsp_min=95.9:qcovhsp_std=1.179686392208331:qcovhsp_sum=8658.3:qend_avg=67.94252873563218:qend_max=123.0:qend_min=53.0:qend_std=19.997300004866403:qend_sum=5911.0:qstart_avg=1.264367816091954:qstart_max=5.0:qstart_min=1.0:qstart_std=0.9457342430551172:qstart_sum=110.0:ref_name_counter=GB_GCA_004172865.1_protein.faa_SEBV01000003.1_185@PF00015_full_PFAM.352.530--1||GB_GCA_016201085.1_protein.faa_JACQDO010000377.1_1@PF00015_full_PFAM.461.647--3||GB_GCA_017881085.1_protein.faa_JADGRI010000148.1_5@PF00015_full_PFAM.502.681--2||GB_GCA_018001015.1_protein.faa_JAGNIV010000015.1_59@PF00015_full_PFAM.297.469--1||GB_GCA_018240595.1_protein.faa_JAFEFL010000021.1_13@PF00015_full_PFAM.339.531--2||GB_GCA_018242205.1_protein.faa_JAFECJ010000050.1_27@PF00015_full_PFAM.1.131--1||GB_GCA_018780805.1_protein.faa_JADMJD010000160.1_1@PF00015_full_PFAM.1.141--1||GB_GCA_903929045.1_protein.faa_CAIYTE010000061.1_10@PF00015_full_PFAM.342.531--1||RS_GCF_001440415.1_protein.faa_NZ_LLYA01000001.1_57@PF00015_full_PFAM.504.610--66||RS_GCF_002119765.1_protein.faa_NZ_CP021112.1_5036@PF00015_full_PFAM.287.477--1||RS_GCF_002119765.1_protein.faa_NZ_CP021112.1_5037@PF00015_full_PFAM.363.554--1||RS_GCF_002211305.1_protein.faa_NZ_LOKW01000009.1_102@PF00015_full_PFAM.396.578--1||RS_GCF_003332825.1_protein.faa_NZ_QIRF01000005.1_163@PF00015_full_PFAM.318.507--1||RS_GCF_004004565.1_protein.faa_NZ_SACM01000003.1_242@PF00015_full_PFAM.319.504--1||RS_GCF_900105125.1_protein.faa_NZ_LT629750.1_5785@PF00015_full_PFAM.500.684--4:scovhsp_avg=54.49195402298849:scovhsp_max=75.4:scovhsp_min=50.0:scovhsp_std=5.07291527557975:scovhsp_sum=4740.799999999998:send_avg=83.79310344827586:send_max=165.0:send_min=60.0:send_std=35.451289191972904:send_sum=7290.0:sstart_avg=17.160919540229884:sstart_max=70.0:sstart_min=1.0:sstart_std=20.617712842736555:sstart_sum=1493.0],((e0910f08-9938-4457-9cf0-ac7935474519_4@MCPsignal.188.268:0.0984935[&&NHX:Sample=rhizpot1:Type=capture:capture_class=c__Gammaproteobacteria:capture_domain=d__Bacteria:capture_family=f__Xanthomonadaceae:capture_genus=g__Xanthomonas:capture_order=o__Xanthomonadales:capture_phylum=p__Proteobacteria:capture_species=s__Xanthomonas prunicola:heptad=MCP-38H],(443f8305-94a2-47be-8c0d-33fe830ca5c9_2@MCPsignal.36.107:5e-09[&&NHX:Sample=rhizpot2:Type=capture:capture_class=c__Alphaproteobacteria:capture_domain=d__Bacteria:capture_family=f__Sphingomonadaceae:capture_genus=g__Novosphingobium:capture_order=o__Sphingomonadales:capture_phylum=p__Proteobacteria:capture_species=s__Novosphingobium sp900176395:heptad=MCP-38H],31b7854e-8bbd-4c2a-a7f7-55c66a950177_2@MCPsignal.23.124:0.0879702[&&NHX:Sample=rhizpot3:Type=capture:besthit=81.0:bitscore=134.0:capture_class=c__Gammaproteobacteria:capture_domain=d__Bacteria:capture_family=f__Burkholderiaceae:capture_genus=g__Tepidimonas:capture_order=o__Burkholderiales:capture_phylum=p__Proteobacteria:capture_species=s__Tepidimonas ignava:evalue=4.6e-41:gapopen=0.0:heptad=MCP-38H:length=100.0:mismatch=19.0:qcovhsp=99.0:qend=101.0:qstart=2.0:ref_name=GB_GCA_016215605.1_protein.faa_JACRJB010000027.1_25@PF00015_full_PFAM.368.545:scovhsp=56.5:send=156.0:sstart=57.0])0.283:0.0306124[&&NHX:Sample_counter=rhizpot2--1||rhizpot3--1:Type_counter=capture--2:besthit_avg=81.0:besthit_max=81.0:besthit_min=81.0:besthit_std=0:besthit_sum=81.0:bitscore_avg=134.0:bitscore_max=134.0:bitscore_min=134.0:bitscore_std=0:bitscore_sum=134.0:capture_class_counter=c__Alphaproteobacteria--1||c__Gammaproteobacteria--1:capture_domain_counter=d__Bacteria--2:capture_family_counter=f__Burkholderiaceae--1||f__Sphingomonadaceae--1:capture_genus_counter=g__Novosphingobium--1||g__Tepidimonas--1:capture_order_counter=o__Burkholderiales--1||o__Sphingomonadales--1:capture_phylum_counter=p__Proteobacteria--2:capture_species_counter=s__Novosphingobium sp900176395--1||s__Tepidimonas ignava--1:evalue_avg=4.6e-41:evalue_max=4.6e-41:evalue_min=4.6e-41:evalue_std=0:evalue_sum=4.6e-41:gapopen_avg=0.0:gapopen_max=0.0:gapopen_min=0.0:gapopen_std=0:gapopen_sum=0.0:gtdb_class_counter=:gtdb_domain_counter=:gtdb_family_counter=:gtdb_genus_counter=:gtdb_order_counter=:gtdb_phylum_counter=:gtdb_species_counter=:heptad_counter=MCP-38H--2:lbd_counter=:length_avg=100.0:length_max=100.0:length_min=100.0:length_std=0:length_sum=100.0:mismatch_avg=19.0:mismatch_max=19.0:mismatch_min=19.0:mismatch_std=0:mismatch_sum=19.0:name=N991247:qcovhsp_avg=99.0:qcovhsp_max=99.0:qcovhsp_min=99.0:qcovhsp_std=0:qcovhsp_sum=99.0:qend_avg=101.0:qend_max=101.0:qend_min=101.0:qend_std=0:qend_sum=101.0:qstart_avg=2.0:qstart_max=2.0:qstart_min=2.0:qstart_std=0:qstart_sum=2.0:ref_name_counter=GB_GCA_016215605.1_protein.faa_JACRJB010000027.1_25@PF00015_full_PFAM.368.545--1:scovhsp_avg=56.5:scovhsp_max=56.5:scovhsp_min=56.5:scovhsp_std=0:scovhsp_sum=56.5:send_avg=156.0:send_max=156.0:send_min=156.0:send_std=0:send_sum=156.0:sstart_avg=57.0:sstart_max=57.0:sstart_min=57.0:sstart_std=0:sstart_sum=57.0])0.769:0.022991[&&NHX:Sample_counter=rhizpot1--1||rhizpot2--1||rhizpot3--1:Type_counter=capture--3:besthit_avg=81.0:besthit_max=81.0:besthit_min=81.0:besthit_std=0:besthit_sum=81.0:bitscore_avg=134.0:bitscore_max=134.0:bitscore_min=134.0:bitscore_std=0:bitscore_sum=134.0:capture_class_counter=c__Alphaproteobacteria--1||c__Gammaproteobacteria--2:capture_domain_counter=d__Bacteria--3:capture_family_counter=f__Burkholderiaceae--1||f__Sphingomonadaceae--1||f__Xanthomonadaceae--1:capture_genus_counter=g__Novosphingobium--1||g__Tepidimonas--1||g__Xanthomonas--1:capture_order_counter=o__Burkholderiales--1||o__Sphingomonadales--1||o__Xanthomonadales--1:capture_phylum_counter=p__Proteobacteria--3:capture_species_counter=s__Novosphingobium sp900176395--1||s__Tepidimonas ignava--1||s__Xanthomonas prunicola--1:evalue_avg=4.6e-41:evalue_max=4.6e-41:evalue_min=4.6e-41:evalue_std=0:evalue_sum=4.6e-41:gapopen_avg=0.0:gapopen_max=0.0:gapopen_min=0.0:gapopen_std=0:gapopen_sum=0.0:gtdb_class_counter=:gtdb_domain_counter=:gtdb_family_counter=:gtdb_genus_counter=:gtdb_order_counter=:gtdb_phylum_counter=:gtdb_species_counter=:heptad_counter=MCP-38H--3:lbd_counter=:length_avg=100.0:length_max=100.0:length_min=100.0:length_std=0:length_sum=100.0:mismatch_avg=19.0:mismatch_max=19.0:mismatch_min=19.0:mismatch_std=0:mismatch_sum=19.0:name=N991248:qcovhsp_avg=99.0:qcovhsp_max=99.0:qcovhsp_min=99.0:qcovhsp_std=0:qcovhsp_sum=99.0:qend_avg=101.0:qend_max=101.0:qend_min=101.0:qend_std=0:qend_sum=101.0:qstart_avg=2.0:qstart_max=2.0:qstart_min=2.0:qstart_std=0:qstart_sum=2.0:ref_name_counter=GB_GCA_016215605.1_protein.faa_JACRJB010000027.1_25@PF00015_full_PFAM.368.545--1:scovhsp_avg=56.5:scovhsp_max=56.5:scovhsp_min=56.5:scovhsp_std=0:scovhsp_sum=56.5:send_avg=156.0:send_max=156.0:send_min=156.0:send_std=0:send_sum=156.0:sstart_avg=57.0:sstart_max=57.0:sstart_min=57.0:sstart_std=0:sstart_sum=57.0],b8be5bff-6561-4b1a-8f39-d8c8bea24536_4@MCPsignal.97.169:0.039395[&&NHX:Sample=rhizpot1:Type=capture:capture_class=c__Myxococcia:capture_domain=d__Bacteria:capture_family=f__Myxococcaceae:capture_genus=g__Cystobacter:capture_order=o__Myxococcales:capture_phylum=p__Myxococcota:capture_species=s__Cystobacter fuscus_A:heptad=MCP-38H])0:5e-09[&&NHX:Sample_counter=rhizpot1--2||rhizpot2--1||rhizpot3--1:Type_counter=capture--4:besthit_avg=81.0:besthit_max=81.0:besthit_min=81.0:besthit_std=0:besthit_sum=81.0:bitscore_avg=134.0:bitscore_max=134.0:bitscore_min=134.0:bitscore_std=0:bitscore_sum=134.0:capture_class_counter=c__Alphaproteobacteria--1||c__Gammaproteobacteria--2||c__Myxococcia--1:capture_domain_counter=d__Bacteria--4:capture_family_counter=f__Burkholderiaceae--1||f__Myxococcaceae--1||f__Sphingomonadaceae--1||f__Xanthomonadaceae--1:capture_genus_counter=g__Cystobacter--1||g__Novosphingobium--1||g__Tepidimonas--1||g__Xanthomonas--1:capture_order_counter=o__Burkholderiales--1||o__Myxococcales--1||o__Sphingomonadales--1||o__Xanthomonadales--1:capture_phylum_counter=p__Myxococcota--1||p__Proteobacteria--3:capture_species_counter=s__Cystobacter fuscus_A--1||s__Novosphingobium sp900176395--1||s__Tepidimonas ignava--1||s__Xanthomonas prunicola--1:evalue_avg=4.6e-41:evalue_max=4.6e-41:evalue_min=4.6e-41:evalue_std=0:evalue_sum=4.6e-41:gapopen_avg=0.0:gapopen_max=0.0:gapopen_min=0.0:gapopen_std=0:gapopen_sum=0.0:gtdb_class_counter=:gtdb_domain_counter=:gtdb_family_counter=:gtdb_genus_counter=:gtdb_order_counter=:gtdb_phylum_counter=:gtdb_species_counter=:heptad_counter=MCP-38H--4:lbd_counter=:length_avg=100.0:length_max=100.0:length_min=100.0:length_std=0:length_sum=100.0:mismatch_avg=19.0:mismatch_max=19.0:mismatch_min=19.0:mismatch_std=0:mismatch_sum=19.0:name=N991250:qcovhsp_avg=99.0:qcovhsp_max=99.0:qcovhsp_min=99.0:qcovhsp_std=0:qcovhsp_sum=99.0:qend_avg=101.0:qend_max=101.0:qend_min=101.0:qend_std=0:qend_sum=101.0:qstart_avg=2.0:qstart_max=2.0:qstart_min=2.0:qstart_std=0:qstart_sum=2.0:ref_name_counter=GB_GCA_016215605.1_protein.faa_JACRJB010000027.1_25@PF00015_full_PFAM.368.545--1:scovhsp_avg=56.5:scovhsp_max=56.5:scovhsp_min=56.5:scovhsp_std=0:scovhsp_sum=56.5:send_avg=156.0:send_max=156.0:send_min=156.0:send_std=0:send_sum=156.0:sstart_avg=57.0:sstart_max=57.0:sstart_min=57.0:sstart_std=0:sstart_sum=57.0])0.774:0.00973674[&&NHX:Sample_counter=rhizpot1--317||rhizpot2--51||rhizpot3--189||rhiztom1--6||rhiztom2--8||rhiztom3--11:Type_counter=GTDB--3||capture--582:besthit_avg=93.23522727272729:besthit_max=100.0:besthit_min=45.4:besthit_std=10.151292763748842:besthit_sum=8204.7:bitscore_avg=109.54318181818181:bitscore_max=193.0:bitscore_min=62.4:bitscore_std=24.462463835151652:bitscore_sum=9639.8:capture_class_counter=c__Acidimicrobiia--1||c__Acidobacteriae--1||c__Actinomycetia--27||c__Alphaproteobacteria--317||c__Anaerolineae--1||c__Bacilli--1||c__Chloroflexia--1||c__Clostridia--1||c__Desulfobulbia--10||c__Desulfuromonadia--5||c__Gammaproteobacteria--93||c__Halobacteria--58||c__Holophagae--1||c__Mor1--2||c__Myxococcia--35||c__Negativicutes--1||c__Planctomycetia--3||c__Polyangia--2||c__SM23-61--1||c__Spirochaetia--1||c__Thermoleophilia--1||c__UBA5377--1||c__Verrucomicrobiae--18:capture_domain_counter=d__Archaea--58||d__Bacteria--524:capture_family_counter=f__Acetobacteraceae--5||f__Acidobacteriaceae--1||f__Anaeromyxobacteraceae--1||f__Azospirillaceae--3||f__Beijerinckiaceae--70||f__Burkholderiaceae--41||f__Casp-alpha2--3||f__Caulobacteraceae--8||f__Cellulomonadaceae--20||f__Chitinibacteraceae--4||f__Chromatiaceae--1||f__Chromobacteriaceae--1||f__Desulfurivibrionaceae--10||f__Enterobacteriaceae--1||f__Fen-1088--1||f__Gemmataceae--2||f__Geobacteraceae--3||f__Haloferacaceae--1||f__Herpetosiphonaceae--1||f__Holophagaceae--1||f__JACDCH01--1||f__Lachnospiraceae--1||f__Magnetospirillaceae--2||f__Methylopilaceae--3||f__Micromonosporaceae--4||f__Motilibacteraceae--1||f__Myxococcaceae--34||f__Natrialbaceae--4||f__Paenibacillaceae--1||f__Pan216--1||f__Pleomorphomonadaceae--1||f__Polyangiaceae--1||f__Propionisporaceae--1||f__Pseudomonadaceae--26||f__Pseudopelobacteraceae--2||f__Quadrisphaeraceae--1||f__Rhizobiaceae--6||f__Rhodanobacteraceae--1||f__Rhodocyclaceae--12||f__S144-34--1||f__SM23-61--1||f__SMYD01--2||f__Salinarchaeaceae--53||f__Solirubrobacteraceae--1||f__Sphingomonadaceae--14||f__Stappiaceae--3||f__Streptosporangiaceae--1||f__Thalassospiraceae--1||f__UBA12059--1||f__UBA12508--18||f__UBA1398--1||f__UBA6663--1||f__Xanthobacteraceae--198||f__Xanthomonadaceae--5:capture_genus_counter=g__Acetatifactor--1||g__Actinoplanes--1||g__Actinotalea--20||g__Agrobacterium--1||g__Archangium--1||g__Aureimonas--1||g__Azohydromonas--2||g__Azospirillum--3||g__BOG-930--3||g__Bosea--2||g__Bradyrhizobium--195||g__Breoghania--1||g__Brevundimonas--1||g__Burkholderia--1||g__CAHJWH01--6||g__CAIQDA01--1||g__Caballeronia--1||g__Casp-alpha2--1||g__Caulobacter--1||g__Chitinibacter--3||g__Chitinolyticbacter--1||g__Chromobacterium--1||g__Comamonas--1||g__Cystobacter--13||g__Enterovirga--1||g__Erythrobacter--2||g__Fen-1118--1||g__Geomonas--3||g__Geothrix--1||g__Halorubrum--1||g__Hoeflea--1||g__Imhoffiella--1||g__JACRCG01--2||g__JAEUJT01--14||g__JAFGNN01--1||g__KK5--1||g__Luteibacter--1||g__Luteimonas--3||g__Lysobacter--1||g__Magnetospirillum--1||g__Massilia--1||g__Melittangium--5||g__Methylobacterium--63||g__Methylopila--3||g__Methylosinus--2||g__Methyloversatilis--12||g__Mitsuaria--1||g__Motilibacter--1||g__Myxococcus--1||g__Natrialba--1||g__Natrinema--3||g__Novosphingobium--3||g__OHK22--1||g__Paenibacillus_O--1||g__Pan216--1||g__Pararhizobium--1||g__Pectobacterium--1||g__Phaeospirillum--1||g__Planomonospora_A--1||g__Planosporangium--2||g__Pleomorphomonas--1||g__Propionispora--1||g__Pseudolabrys--2||g__Pseudomonas--1||g__Pseudomonas_A--1||g__Pseudomonas_B--19||g__Pseudomonas_E--5||g__Quadrisphaera--1||g__R267--1||g__Rhabdaerophilum--2||g__Rhizobacter--1||g__Rhizobium--2||g__Rhodoferax--1||g__Rhodoplanes--1||g__Roseococcus--1||g__Roseomonas--1||g__Rubrivivax--1||g__S144-34--1||g__SM23-61--1||g__SMYD01--2||g__Salinarchaeum--53||g__Solirubrobacter--1||g__SpSt-583--1||g__Sphingobium--6||g__Sphingomonas--3||g__Spirilliplanes--1||g__Stappia--2||g__Tepidimonas--1||g__Terracidiphilus--1||g__Thalassospira--1||g__Thiomonas--29||g__UBA12508--18||g__UBA1398--1||g__UBA1479--2||g__UBA5123--10||g__UBA6894--2||g__Xanthomonas--1||g__ZC4RG19--1:capture_order_counter=o__Acetobacterales--5||o__Acidimicrobiales--1||o__Acidobacteriales--1||o__Actinomycetales--21||o__Anaerolineales--1||o__Azospirillales--3||o__Burkholderiales--58||o__Caulobacterales--8||o__Chloroflexales--1||o__Chromatiales--1||o__Desulfobulbales--10||o__Enterobacterales--1||o__Gemmatales--2||o__Geobacterales--5||o__Halobacteriales--58||o__Holophagales--1||o__Lachnospirales--1||o__Motilibacterales--1||o__Mycobacteriales--4||o__Myxococcales--35||o__Opitutales--18||o__Paenibacillales--1||o__Palsa-1104_A--1||o__Pan216--1||o__Polyangiales--1||o__Propionisporales--1||o__Pseudomonadales--26||o__Rhizobiales--281||o__Rhodospirillales--6||o__S144-34--1||o__SM23-61--1||o__SMYD01--2||o__Solirubrobacterales--1||o__Sphingomonadales--14||o__Streptosporangiales--1||o__Treponematales--1||o__UBA1398--1||o__Xanthomonadales--6:capture_phylum_counter=p__Acidobacteriota--4||p__Actinobacteriota--29||p__Armatimonadota--1||p__Chloroflexota--2||p__Desulfobacterota--16||p__Firmicutes--1||p__Firmicutes_A--1||p__Firmicutes_C--1||p__Halobacteriota--58||p__Myxococcota--37||p__Planctomycetota--3||p__Proteobacteria--410||p__Spirochaetota--1||p__Verrucomicrobiota--18:capture_species_counter=s__Acetatifactor sp910578185--1||s__Actinoplanes liguriensis--1||s__Actinotalea sp000526515--20||s__Agrobacterium fabacearum--1||s__Archangium violaceum_A--1||s__Aureimonas ureilytica_A--1||s__Azohydromonas aeria--2||s__Azospirillum agricola--3||s__BOG-930 sp903918195--3||s__Bosea caraganae--1||s__Bosea sp004123845--1||s__Bradyrhizobium algeriense--29||s__Bradyrhizobium elkanii--1||s__Bradyrhizobium huanghuaihaiense--4||s__Bradyrhizobium icense--1||s__Bradyrhizobium manausense--1||s__Bradyrhizobium mercantei--1||s__Bradyrhizobium sp000239795--13||s__Bradyrhizobium sp000426245--5||s__Bradyrhizobium sp003020075--1||s__Bradyrhizobium sp003020125--1||s__Bradyrhizobium sp005884465--2||s__Bradyrhizobium sp005885285--1||s__Bradyrhizobium sp013178945--4||s__Bradyrhizobium sp015291625--2||s__Bradyrhizobium sp015624505--1||s__Bradyrhizobium sp018130385--53||s__Bradyrhizobium sp018596315--53||s__Bradyrhizobium sp900109945--1||s__Bradyrhizobium stylosanthis--9||s__Bradyrhizobium tropiciagri--1||s__Bradyrhizobium valentinum--10||s__Bradyrhizobium yuanmingense--1||s__Breoghania sp003432385--1||s__Brevundimonas sp006547065--1||s__Burkholderia stagnalis--1||s__CAHJWH01 sp009765965--6||s__CAIQDA01 sp903870415--1||s__Caballeronia pedi--1||s__Casp-alpha2 sp016763915--1||s__Caulobacter sp900114015--1||s__Chitinibacter sp013403565--3||s__Chitinolyticbacter meiyuanensis--1||s__Chromobacterium sphagni--1||s__Comamonas aquatica--1||s__Cystobacter fuscus_A--13||s__Enterovirga sp013044135--1||s__Erythrobacter sp002855495--1||s__Erythrobacter sp009905735--1||s__Fen-1118 sp016935975--1||s__Geomonas pelophila--2||s__Geomonas sp018919395--1||s__Geothrix sp903863195--1||s__Halorubrum vacuolatum--1||s__Hoeflea sp019084245--1||s__Imhoffiella drewsii--1||s__JACRCG01 sp014380135--2||s__JAEUJT01 sp016793525--14||s__JAFGNN01 sp018262985--1||s__KK5 sp001984095--1||s__Luteibacter yeojuensis_A--1||s__Luteimonas yindakuii--3||s__Lysobacter arseniciresistens--1||s__Magnetospirillum sp002435715--1||s__Massilia psychrophila--1||s__Melittangium primigenium--5||s__Methylobacterium aquaticum_C--1||s__Methylobacterium dankookense--12||s__Methylobacterium indicum--5||s__Methylobacterium sp001422985--29||s__Methylobacterium sp011043735--1||s__Methylobacterium sp900103195--1||s__Methylobacterium sp900112625--3||s__Methylobacterium symbioticum--11||s__Methylopila capsulata--3||s__Methylosinus sp015709455--1||s__Methylosinus trichosporium--1||s__Methyloversatilis universalis--12||s__Mitsuaria sp004210455--1||s__Motilibacter rhizosphaerae--1||s__Myxococcus sp013336725--1||s__Natrialba chahannaoensis--1||s__Natrinema sp005938085--3||s__Novosphingobium aerophilum--1||s__Novosphingobium sp900176395--1||s__Novosphingobium umbonatum--1||s__OHK22 sp013538855--1||s__Paenibacillus_O beijingensis--1||s__Pan216 sp007748055--1||s__Pararhizobium sp900474095--1||s__Pectobacterium brasiliense_A--1||s__Phaeospirillum sp903853455--1||s__Planomonospora_A venezuelensis--1||s__Planosporangium flavigriseum--2||s__Pleomorphomonas sp011759535--1||s__Propionispora vibrioides--1||s__Pseudolabrys sp001426945--1||s__Pseudolabrys sp903885555--1||s__Pseudomonas nitroreducens_A--1||s__Pseudomonas_A stutzeri_AK--1||s__Pseudomonas_B rhizoryzae--19||s__Pseudomonas_E fuscovaginae_B--1||s__Pseudomonas_E mosselii_B--2||s__Pseudomonas_E sp000931465--1||s__Pseudomonas_E sp900005815--1||s__Quadrisphaera sp014270065--1||s__R267 sp013340205--1||s__Rhabdaerophilum calidifontis--2||s__Rhizobacter gummiphilus--1||s__Rhizobium etli--1||s__Rhizobium leguminosarum_G--1||s__Rhodoferax sp903822205--1||s__Rhodoplanes elegans--1||s__Roseococcus sp004336745--1||s__Roseomonas sp016107305--1||s__Rubrivivax rivuli--1||s__S144-34 sp015494165--1||s__SM23-61 sp003154025--1||s__SMYD01 sp004356015--2||s__Salinarchaeum sp000403645--53||s__Solirubrobacter pauli--1||s__SpSt-583 sp017999235--1||s__Sphingobium barthaii_A--6||s__Sphingomonas adhaesiva--1||s__Sphingomonas kyeonggiensis--1||s__Sphingomonas sp000786205--1||s__Spirilliplanes yamanashiensis--1||s__Stappia sp002709505--2||s__Tepidimonas ignava--1||s__Terracidiphilus sp003140705--1||s__Thalassospira profundimaris_B--1||s__Thiomonas sp000377645--29||s__UBA12508 sp001831095--18||s__UBA1398 sp014730065--1||s__UBA1479 sp002325375--2||s__UBA5123 sp002414225--10||s__UBA6894 sp003669555--2||s__Xanthomonas prunicola--1||s__ZC4RG19 sp016936035--1:evalue_avg=4.2443181916026954e-15:evalue_max=2.92e-13:evalue_min=1.12e-63:evalue_std=3.162386650583863e-14:evalue_sum=3.735000008610372e-13:gapopen_avg=0.14772727272727273:gapopen_max=2.0:gapopen_min=0.0:gapopen_std=0.4163269252317658:gapopen_sum=13.0:gtdb_class_counter=c__Alphaproteobacteria--2||c__Gammaproteobacteria--1:gtdb_domain_counter=d__Bacteria--3:gtdb_family_counter=f__Burkholderiaceae--1||f__RGZB01--1||f__Xanthobacteraceae--1:gtdb_genus_counter=g__Bradyrhizobium--1||g__Massilia--1||g__RGZB01--1:gtdb_order_counter=o__Burkholderiales--1||o__Rhizobiales--1||o__Rickettsiales--1:gtdb_phylum_counter=p__Proteobacteria--3:gtdb_species_counter=s__Bradyrhizobium retamae--1||s__Massilia sp003520365--1||s__RGZB01 sp010031735--1:heptad_counter=MCP-36H--24||MCP-38H--559||MCP-40H--2:lbd_counter=:lca_tree=p__Proteobacteria:length_avg=68.11363636363636:length_max=119.0:length_min=53.0:length_std=19.692715158226157:length_sum=5994.0:mismatch_avg=5.693181818181818:mismatch_max=53.0:mismatch_min=0.0:mismatch_std=9.986609373113572:mismatch_sum=501.0:name=N991251:qcovhsp_avg=99.51477272727271:qcovhsp_max=100.0:qcovhsp_min=95.9:qcovhsp_std=1.1741996318086645:qcovhsp_sum=8757.3:qend_avg=68.31818181818181:qend_max=123.0:qend_min=53.0:qend_std=20.191921369949924:qend_sum=6012.0:qstart_avg=1.2727272727272727:qstart_max=5.0:qstart_min=1.0:qstart_std=0.9435476308387627:qstart_sum=112.0:ref_name_counter=GB_GCA_004172865.1_protein.faa_SEBV01000003.1_185@PF00015_full_PFAM.352.530--1||GB_GCA_016201085.1_protein.faa_JACQDO010000377.1_1@PF00015_full_PFAM.461.647--3||GB_GCA_016215605.1_protein.faa_JACRJB010000027.1_25@PF00015_full_PFAM.368.545--1||GB_GCA_017881085.1_protein.faa_JADGRI010000148.1_5@PF00015_full_PFAM.502.681--2||GB_GCA_018001015.1_protein.faa_JAGNIV010000015.1_59@PF00015_full_PFAM.297.469--1||GB_GCA_018240595.1_protein.faa_JAFEFL010000021.1_13@PF00015_full_PFAM.339.531--2||GB_GCA_018242205.1_protein.faa_JAFECJ010000050.1_27@PF00015_full_PFAM.1.131--1||GB_GCA_018780805.1_protein.faa_JADMJD010000160.1_1@PF00015_full_PFAM.1.141--1||GB_GCA_903929045.1_protein.faa_CAIYTE010000061.1_10@PF00015_full_PFAM.342.531--1||RS_GCF_001440415.1_protein.faa_NZ_LLYA01000001.1_57@PF00015_full_PFAM.504.610--66||RS_GCF_002119765.1_protein.faa_NZ_CP021112.1_5036@PF00015_full_PFAM.287.477--1||RS_GCF_002119765.1_protein.faa_NZ_CP021112.1_5037@PF00015_full_PFAM.363.554--1||RS_GCF_002211305.1_protein.faa_NZ_LOKW01000009.1_102@PF00015_full_PFAM.396.578--1||RS_GCF_003332825.1_protein.faa_NZ_QIRF01000005.1_163@PF00015_full_PFAM.318.507--1||RS_GCF_004004565.1_protein.faa_NZ_SACM01000003.1_242@PF00015_full_PFAM.319.504--1||RS_GCF_900105125.1_protein.faa_NZ_LT629750.1_5785@PF00015_full_PFAM.500.684--4:scovhsp_avg=54.51477272727272:scovhsp_max=75.4:scovhsp_min=50.0:scovhsp_std=5.048216705112449:scovhsp_sum=4797.299999999999:send_avg=84.61363636363636:send_max=165.0:send_min=60.0:send_std=36.07764035730865:send_sum=7446.0:sstart_avg=17.613636363636363:sstart_max=70.0:sstart_min=1.0:sstart_std=20.934178080646628:sstart_sum=1550.0])0.782:0.00894407[&&NHX:Sample_counter=rhizpot1--519||rhizpot2--86||rhizpot3--359||rhiztom1--18||rhiztom2--17||rhiztom3--31:Type_counter=GTDB--37||capture--1030:besthit_avg=91.93036649214658:besthit_max=100.0:besthit_min=45.4:besthit_std=9.430243585162735:besthit_sum=17558.699999999997:bitscore_avg=152.70000000000002:bitscore_max=266.0:bitscore_min=62.4:bitscore_std=57.131540740368806:bitscore_sum=29165.7:capture_class_counter=c__Acidimicrobiia--1||c__Acidobacteriae--3||c__Actinomycetia--44||c__Alphaproteobacteria--540||c__Anaerolineae--1||c__Bacilli--5||c__Bdellovibrionia--1||c__Brocadiae--1||c__Chloroflexia--1||c__Clostridia--1||c__Coriobacteriia--2||c__Deinococci--1||c__Desulfobacteria--2||c__Desulfobulbia--13||c__Desulfovibrionia--2||c__Desulfuromonadia--9||c__Eremiobacteria--1||c__Fibrobacteria--1||c__GWC2-55-46--1||c__Gammaproteobacteria--215||c__Gemmatimonadetes--5||c__Halobacteria--76||c__Holophagae--2||c__Moduliflexia--1||c__Mor1--12||c__Myxococcia--53||c__Negativicutes--1||c__Planctomycetia--5||c__Polyangia--4||c__RPQS01--1||c__SM23-61--1||c__Spirochaetia--2||c__Thermoleophilia--1||c__UBA1135--1||c__UBA5377--1||c__Verrucomicrobiae--19:capture_domain_counter=d__Archaea--76||d__Bacteria--954:capture_family_counter=f__Acetobacteraceae--14||f__Acidobacteriaceae--2||f__Aeromonadaceae--4||f__Alcanivoracaceae--2||f__Alteromonadaceae--1||f__Anaeromyxobacteraceae--1||f__Azospirillaceae--9||f__Bdellovibrionaceae--1||f__Beijerinckiaceae--99||f__Brocadiaceae--1||f__Bryobacteraceae--1||f__Burkholderiaceae--63||f__CAIOGM01--1||f__Casp-alpha2--5||f__Caulobacteraceae--11||f__Cellulomonadaceae--25||f__Chitinibacteraceae--8||f__Chromatiaceae--2||f__Chromobacteriaceae--7||f__DRME01--1||f__DSM-19610--1||f__Deinococcaceae--1||f__Desulfobacteraceae--1||f__Desulfosarcinaceae--1||f__Desulfovibrionaceae--2||f__Desulfurivibrionaceae--13||f__Desulfuromonadaceae--2||f__Dongiaceae--7||f__Enterobacteriaceae--7||f__Fen-1088--1||f__Ferrovibrionaceae--1||f__Gallionellaceae--2||f__Gemmataceae--4||f__Gemmatimonadaceae--3||f__Geobacteraceae--3||f__Geodermatophilaceae--4||f__Haloferacaceae--3||f__Halomonadaceae--3||f__Herpetosiphonaceae--1||f__Holophagaceae--2||f__JACDCH01--1||f__JAFLCR01--1||f__Lachnospiraceae--1||f__Longimicrobiaceae--2||f__Magnetospirillaceae--11||f__Methylococcaceae--1||f__Methyloligellaceae--1||f__Methylopilaceae--3||f__Micromonosporaceae--5||f__Moduliflexaceae--1||f__Motilibacteraceae--2||f__Myxococcaceae--52||f__NBRC-103111--2||f__Natrialbaceae--10||f__Nitrincolaceae--1||f__Nocardioidaceae--1||f__Oceanibaculaceae--1||f__Oleiphilaceae--2||f__Paenibacillaceae--3||f__Pan216--1||f__Pleomorphomonadaceae--2||f__Polyangiaceae--3||f__Propionisporaceae--1||f__Pseudomonadaceae--71||f__Pseudopelobacteraceae--2||f__Quadrisphaeraceae--1||f__RPQS01--1||f__Rhizobiaceae--30||f__Rhodanobacteraceae--2||f__Rhodobacteraceae--3||f__Rhodocyclaceae--21||f__S144-34--1||f__SCRA01--1||f__SM23-61--1||f__SMYD01--12||f__Salinarchaeaceae--63||f__Solirubrobacteraceae--1||f__Sphingomonadaceae--27||f__Stappiaceae--5||f__Streptosporangiaceae--6||f__Succinivibrionaceae--1||f__Sulfuricellaceae--1||f__Thalassospiraceae--1||f__Thioalkalivibrionaceae--1||f__UBA12059--2||f__UBA12508--19||f__UBA1398--1||f__UBA2279--2||f__UBA2294--1||f__UBA2386--1||f__UBA5070--1||f__UBA6663--1||f__UBA9220--1||f__UXAT02--2||f__Wenzhouxiangellaceae--4||f__Xanthobacteraceae--307||f__Xanthomonadaceae--8:capture_genus_counter=g__Acetatifactor--1||g__Achromobacter--1||g__Actinoplanes--2||g__Actinotalea--24||g__Aeromonas--3||g__Aerophototrophica--1||g__Agrobacterium--3||g__Alcanivorax--2||g__Allorhizobium--8||g__Aquamicrobium_A--1||g__Archangium--2||g__Arenibacterium--1||g__Aurantimonas--1||g__Aureimonas--1||g__Azohydromonas--2||g__Azonexus--2||g__Azospirillum--7||g__BM707--1||g__BOG-930--6||g__Blastococcus--2||g__Bordetella_B--1||g__Bosea--3||g__Bradyrhizobium--300||g__Breoghania--1||g__Brevundimonas--1||g__Brocadia--1||g__Burkholderia--1||g__CAHJWH01--8||g__CAIMOR01--1||g__CAIOGM01--1||g__CAIQDA01--3||g__CAIULK01--1||g__CAIYPH01--3||g__CAIZDL01--1||g__Caballeronia--1||g__Casp-alpha2--1||g__Caulobacter--1||g__Cellulomonas--1||g__Chitinibacter--3||g__Chitiniphilus--4||g__Chitinolyticbacter--1||g__Chromobacterium--7||g__Comamonas--1||g__Comamonas_C--1||g__Cystobacter--17||g__DRME01--1||g__Dactylopiibacterium--1||g__Deinococcus--1||g__Desulfosarcina--1||g__Desulfovibrio--2||g__Dongia--5||g__Duganella--1||g__Dyella--1||g__Ensifer_A--1||g__Enterovirga--1||g__Erwinia--2||g__Erythrobacter--4||g__FEN-1143--6||g__Fen-1118--1||g__Ferrovibrio--1||g__Gemmatimonas--3||g__Geomonas--3||g__Geothrix--2||g__Halobiforma--1||g__Halomonas--1||g__Halorubrum--3||g__Herbaspirillum--2||g__Hoeflea--2||g__Imhoffiella--2||g__JACRCG01--2||g__JAEUJT01--17||g__JAFAYN01--2||g__JAFGNN01--2||g__JAFLCR01--1||g__JAHJDG01--1||g__KK5--1||g__Klenkia--2||g__Leisingera--1||g__Lichenihabitans--1||g__Luteibacter--1||g__Luteimonas--5||g__Lysobacter--1||g__Magnetospirillum--4||g__Marinobacter--2||g__Massilia--2||g__Melittangium--8||g__Methylobacterium--87||g__Methyloceanibacter--1||g__Methylomagnum--1||g__Methylopila--3||g__Methylosinus--2||g__Methyloversatilis--14||g__Microvirga--2||g__Mitsuaria--1||g__Motilibacter--2||g__Myxococcus--2||g__NBML01--1||g__Natrarchaeobius--1||g__Natrialba--2||g__Natrinema--6||g__Neorhizobium--1||g__Nocardioides--1||g__Novosphingobium--7||g__OHK22--1||g__Oceanibaculum--1||g__Oceanimonas--1||g__Oharaeibacter--1||g__Paenibacillus--1||g__Paenibacillus_A--1||g__Paenibacillus_G--1||g__Paenibacillus_O--1||g__Pan216--1||g__Pantoea--2||g__Paraburkholderia--1||g__Pararheinheimera--1||g__Pararhizobium--1||g__Pectobacterium--3||g__Pelomonas--1||g__Phaeospirillum--6||g__Phenylobacterium--1||g__Pigmentiphaga--2||g__Planomonospora_A--6||g__Planosporangium--2||g__Pleomorphomonas--1||g__Pokkaliibacter--1||g__Propionispora--1||g__Pseudodesulfuromonas--2||g__Pseudolabrys--5||g__Pseudomonas--2||g__Pseudomonas_A--7||g__Pseudomonas_B--23||g__Pseudomonas_D--2||g__Pseudomonas_E--36||g__Pseudomonas_Q--1||g__Quadrisphaera--1||g__R196--1||g__R267--1||g__Rhabdaerophilum--3||g__Rhizobacter--1||g__Rhizobium--9||g__Rhodoferax--1||g__Rhodoplanes--1||g__Roseococcus--1||g__Roseomonas--2||g__Roseomonas_C--1||g__Rubrivivax--2||g__S144-34--1||g__SCRA01--1||g__SM23-61--1||g__SMYD01--12||g__SSA4--2||g__SYSU-D60009--2||g__Salinarchaeum--63||g__Salinicola--2||g__Shinella--1||g__Sideroxydans--2||g__Sinorhizobium--1||g__Solirubrobacter--1||g__SpSt-583--1||g__Sphingobium--6||g__Sphingomonas--9||g__Sphingomonas_N--1||g__Spirilliplanes--1||g__Stappia--4||g__Sulfurimicrobium--1||g__Tardiphaga--1||g__Tepidimonas--1||g__Terracidiphilus--2||g__Thalassobius--1||g__Thalassospira--1||g__Thauera_A--4||g__Thioalkalivibrio--1||g__Thiogranum--1||g__Thiomonas--38||g__UBA12508--19||g__UBA1398--1||g__UBA1479--4||g__UBA2316--1||g__UBA2810--1||g__UBA5070--1||g__UBA5123--13||g__UBA6100--2||g__UBA6894--4||g__UBA9220--1||g__Undibacterium--1||g__VFZE01--1||g__VGXW01--1||g__Vecturithrix--1||g__Wenzhouxiangella--4||g__Xanthomonas--1||g__Xanthomonas_A--1||g__ZC4RG19--1:capture_order_counter=o__Acetobacterales--14||o__Acidimicrobiales--1||o__Acidobacteriales--2||o__Actinomycetales--26||o__Anaerolineales--1||o__Azospirillales--9||o__Baltobacterales--1||o__Bdellovibrionales--1||o__Brocadiales--1||o__Bryobacterales--1||o__Burkholderiales--103||o__Caulobacterales--11||o__Chloroflexales--1||o__Chromatiales--2||o__DSM-19610--1||o__Deinococcales--1||o__Desulfobacterales--2||o__Desulfobulbales--13||o__Desulfovibrionales--2||o__Desulfuromonadales--3||o__Dongiales--7||o__Ectothiorhodospirales--1||o__Enterobacterales--13||o__Ferrovibrionales--1||o__GWC2-55-46--1||o__Gemmatales--4||o__Gemmatimonadales--3||o__Geobacterales--6||o__Halobacteriales--76||o__Holophagales--2||o__Lachnospirales--1||o__Longimicrobiales--2||o__Methylococcales--1||o__Moduliflexales--1||o__Motilibacterales--2||o__Mycobacteriales--9||o__Myxococcales--53||o__OPB41--2||o__Oceanibaculales--1||o__Opitutales--19||o__Paenibacillales--5||o__Palsa-1104_A--1||o__Pan216--1||o__Polyangiales--3||o__Propionibacteriales--1||o__Propionisporales--1||o__Pseudomonadales--79||o__RPQS01--1||o__Rhizobiales--447||o__Rhodobacterales--3||o__Rhodospirillales--19||o__Rickettsiales--1||o__S144-34--1||o__SM23-61--1||o__SMYD01--12||o__Solirubrobacterales--1||o__Sphingomonadales--27||o__Streptosporangiales--6||o__Treponematales--2||o__UBA1398--1||o__UBA2386--1||o__UBA5070--1||o__Xanthomonadales--14:capture_phylum_counter=p__AABM5-125-24--1||p__Acidobacteriota--17||p__Actinobacteriota--48||p__Armatimonadota--1||p__Bdellovibrionota--1||p__Chloroflexota--2||p__Deinococcota--1||p__Desulfobacterota--26||p__Desulfobacterota_I--2||p__Eremiobacterota--1||p__Fibrobacterota--1||p__Firmicutes--5||p__Firmicutes_A--1||p__Firmicutes_C--1||p__Gemmatimonadota--5||p__Halobacteriota--76||p__Moduliflexota--1||p__Myxococcota--57||p__Planctomycetota--7||p__Proteobacteria--755||p__Spirochaetota--2||p__Verrucomicrobiota--19:capture_species_counter=s__Acetatifactor sp910578185--1||s__Achromobacter anxifer--1||s__Actinoplanes liguriensis--2||s__Actinotalea sp000526515--24||s__Aeromonas diversa--2||s__Aeromonas piscicola--1||s__Aerophototrophica crusticola--1||s__Agrobacterium fabacearum--1||s__Agrobacterium rhizogenes_B--1||s__Agrobacterium rubi--1||s__Alcanivorax sp002706085--2||s__Allorhizobium daejeonense--4||s__Allorhizobium sp017599385--1||s__Allorhizobium sp900156055--1||s__Allorhizobium taibaishanense--1||s__Allorhizobium terrae--1||s__Aquamicrobium_A sp003577315--1||s__Archangium violaceum--1||s__Archangium violaceum_A--1||s__Arenibacterium halophilum--1||s__Aurantimonas coralicida_A--1||s__Aureimonas ureilytica_A--1||s__Azohydromonas aeria--2||s__Azonexus sp002470165--2||s__Azospirillum agricola--5||s__Azospirillum lipoferum--1||s__Azospirillum oleiclasticum--1||s__BM707 sp002869615--1||s__BOG-930 sp903918195--6||s__Blastococcus saxobsidens--2||s__Bordetella_B sp002119665--1||s__Bosea caraganae--2||s__Bosea sp004123845--1||s__Bradyrhizobium agreste--1||s__Bradyrhizobium algeriense--43||s__Bradyrhizobium diazoefficiens_H--1||s__Bradyrhizobium elkanii--1||s__Bradyrhizobium huanghuaihaiense--6||s__Bradyrhizobium icense--1||s__Bradyrhizobium jicamae--2||s__Bradyrhizobium lablabi--1||s__Bradyrhizobium manausense--1||s__Bradyrhizobium mercantei--1||s__Bradyrhizobium neotropicale--1||s__Bradyrhizobium sp000239775--1||s__Bradyrhizobium sp000239795--23||s__Bradyrhizobium sp000426245--6||s__Bradyrhizobium sp000617845--1||s__Bradyrhizobium sp003020075--1||s__Bradyrhizobium sp003020125--1||s__Bradyrhizobium sp005884465--5||s__Bradyrhizobium sp005885285--1||s__Bradyrhizobium sp013178945--6||s__Bradyrhizobium sp015291625--4||s__Bradyrhizobium sp015624505--1||s__Bradyrhizobium sp018130065--2||s__Bradyrhizobium sp018130165--3||s__Bradyrhizobium sp018130385--68||s__Bradyrhizobium sp018596315--94||s__Bradyrhizobium sp900109945--1||s__Bradyrhizobium stylosanthis--9||s__Bradyrhizobium tropiciagri--1||s__Bradyrhizobium valentinum--12||s__Bradyrhizobium yuanmingense--1||s__Breoghania sp003432385--1||s__Brevundimonas sp006547065--1||s__Brocadia sinica--1||s__Burkholderia stagnalis--1||s__CAHJWH01 sp009765965--8||s__CAIMOR01 sp903835235--1||s__CAIOGM01 sp903902345--1||s__CAIQDA01 sp903870415--3||s__CAIULK01 sp903899885--1||s__CAIYPH01 sp903928895--3||s__CAIZDL01 sp903931735--1||s__Caballeronia pedi--1||s__Casp-alpha2 sp016763915--1||s__Caulobacter sp900114015--1||s__Cellulomonas sp003696205--1||s__Chitinibacter sp013403565--3||s__Chitiniphilus shinanonensis--4||s__Chitinolyticbacter meiyuanensis--1||s__Chromobacterium sp002924365--3||s__Chromobacterium sp003052555--1||s__Chromobacterium sp016428945--2||s__Chromobacterium sphagni--1||s__Comamonas aquatica--1||s__Comamonas_C sp001724135--1||s__Cystobacter fuscus--2||s__Cystobacter fuscus_A--15||s__DRME01 sp011375175--1||s__Dactylopiibacterium carminicum--1||s__Deinococcus sp018260405--1||s__Desulfosarcina cetonica--1||s__Desulfovibrio desulfuricans_D--2||s__Dongia mobilis--2||s__Dongia sp016794165--3||s__Duganella phyllosphaerae--1||s__Dyella marensis--1||s__Ensifer_A sp900466575--1||s__Enterovirga sp013044135--1||s__Erwinia rhapontici--2||s__Erythrobacter sp002855495--3||s__Erythrobacter sp009905735--1||s__FEN-1143 sp903911905--6||s__Fen-1118 sp016935975--1||s__Ferrovibrio terrae--1||s__Gemmatimonas phototrophica--3||s__Geomonas pelophila--2||s__Geomonas sp018919395--1||s__Geothrix sp903863195--1||s__Geothrix sp903884655--1||s__Halobiforma haloterrestris--1||s__Halomonas ventosae_B--1||s__Halorubrum vacuolatum--3||s__Herbaspirillum sp006715495--1||s__Herbaspirillum sp013426985--1||s__Hoeflea halophila--1||s__Hoeflea sp019084245--1||s__Imhoffiella drewsii--2||s__JACRCG01 sp014380135--2||s__JAEUJT01 sp016793525--17||s__JAFAYN01 sp019240375--2||s__JAFGNN01 sp018262985--2||s__JAFLCR01 sp017302755--1||s__JAHJDG01 sp018812265--1||s__KK5 sp001984095--1||s__Klenkia brasiliensis--2||s__Leisingera aquaemixtae--1||s__Lichenihabitans minor--1||s__Luteibacter yeojuensis_A--1||s__Luteimonas yindakuii--5||s__Lysobacter arseniciresistens--1||s__Magnetospirillum sp002435715--2||s__Magnetospirillum sp902729435--2||s__Marinobacter hydrocarbonoclasticus--1||s__Marinobacter vulgaris--1||s__Massilia aurea_A--1||s__Massilia psychrophila--1||s__Melittangium primigenium--8||s__Methylobacterium ajmalii--2||s__Methylobacterium aquaticum_C--1||s__Methylobacterium dankookense--16||s__Methylobacterium indicum--7||s__Methylobacterium nodulans--2||s__Methylobacterium organophilum--1||s__Methylobacterium platani--1||s__Methylobacterium sp001422985--32||s__Methylobacterium sp011043735--2||s__Methylobacterium sp900103195--1||s__Methylobacterium sp900112625--5||s__Methylobacterium symbioticum--16||s__Methylobacterium thiocyanatum--1||s__Methyloceanibacter superfactus--1||s__Methylomagnum ishizawai--1||s__Methylopila capsulata--3||s__Methylosinus sp015709455--1||s__Methylosinus trichosporium--1||s__Methyloversatilis universalis--14||s__Microvirga sp015694425--2||s__Mitsuaria sp004210455--1||s__Motilibacter rhizosphaerae--2||s__Myxococcus sp013336725--2||s__NBML01 sp016743945--1||s__Natrarchaeobius chitinivorans_A--1||s__Natrialba chahannaoensis--1||s__Natrialba sp001861355--1||s__Natrinema limicola--1||s__Natrinema sp005938085--5||s__Neorhizobium cellulosilyticum--1||s__Nocardioides sp009823805--1||s__Novosphingobium aerophilum--2||s__Novosphingobium olei--1||s__Novosphingobium pokkalii--1||s__Novosphingobium sp900176395--1||s__Novosphingobium umbonatum--2||s__OHK22 sp013538855--1||s__Oceanibaculum indicum--1||s__Oceanimonas sp000243075--1||s__Oharaeibacter diazotrophicus--1||s__Paenibacillus forsythiae--1||s__Paenibacillus_A phocaensis--1||s__Paenibacillus_G validus--1||s__Paenibacillus_O beijingensis--1||s__Pan216 sp007748055--1||s__Pantoea eucrina_A--2||s__Paraburkholderia sp012927345--1||s__Pararheinheimera texasensis--1||s__Pararhizobium sp900474095--1||s__Pectobacterium brasiliense_A--3||s__Pelomonas sp001425705--1||s__Phaeospirillum magnetica_A--1||s__Phaeospirillum marisnigri--1||s__Phaeospirillum sp016195125--3||s__Phaeospirillum sp903853455--1||s__Phenylobacterium sp013911965--1||s__Pigmentiphaga kullae--2||s__Planomonospora_A venezuelensis--6||s__Planosporangium flavigriseum--2||s__Pleomorphomonas sp011759535--1||s__Pokkaliibacter plantistimulans--1||s__Propionispora vibrioides--1||s__Pseudodesulfuromonas sp016936455--2||s__Pseudolabrys sp001426945--1||s__Pseudolabrys sp003133345--1||s__Pseudolabrys sp903885555--2||s__Pseudolabrys sp903891395--1||s__Pseudomonas delhiensis--1||s__Pseudomonas nitroreducens_A--1||s__Pseudomonas_A sp004010935--5||s__Pseudomonas_A stutzeri_AK--1||s__Pseudomonas_A xanthomarina--1||s__Pseudomonas_B rhizoryzae--23||s__Pseudomonas_D oceani--1||s__Pseudomonas_D saudimassiliensis--1||s__Pseudomonas_E alcaliphila_B--1||s__Pseudomonas_E entomophila_C--1||s__Pseudomonas_E fuscovaginae_B--6||s__Pseudomonas_E gingeri_A--1||s__Pseudomonas_E koreensis--1||s__Pseudomonas_E marginalis_B--1||s__Pseudomonas_E mediterranea--6||s__Pseudomonas_E mosselii_B--3||s__Pseudomonas_E putida_G--4||s__Pseudomonas_E sp000931465--1||s__Pseudomonas_E sp001259595--1||s__Pseudomonas_E sp001269815--1||s__Pseudomonas_E sp001427125--1||s__Pseudomonas_E sp002113125--1||s__Pseudomonas_E sp014270125--1||s__Pseudomonas_E sp016651255--2||s__Pseudomonas_E sp900005815--2||s__Pseudomonas_E trivialis--1||s__Pseudomonas_E viridiflava--1||s__Pseudomonas_Q sp013395055--1||s__Quadrisphaera sp014270065--1||s__R196 sp004764705--1||s__R267 sp013340205--1||s__Rhabdaerophilum calidifontis--3||s__Rhizobacter gummiphilus--1||s__Rhizobium ecuadorense--1||s__Rhizobium etli--1||s__Rhizobium leguminosarum_G--1||s__Rhizobium rhizogenes_D--2||s__Rhizobium sp000746385--1||s__Rhizobium sp014195325--1||s__Rhizobium sp017741815--1||s__Rhizobium sullae--1||s__Rhodoferax sp903822205--1||s__Rhodoplanes elegans--1||s__Roseococcus sp004336745--1||s__Roseomonas oryzae--1||s__Roseomonas sp016107305--1||s__Roseomonas_C hellenica--1||s__Rubrivivax rivuli--1||s__Rubrivivax sp016790435--1||s__S144-34 sp015494165--1||s__SCRA01 sp004298665--1||s__SM23-61 sp003154025--1||s__SMYD01 sp004356015--12||s__SSA4 sp016712375--2||s__SYSU-D60009 sp003574735--2||s__Salinarchaeum sp000403645--63||s__Salinicola aestuarinus--1||s__Salinicola lusitanus--1||s__Shinella zoogloeoides--1||s__Sideroxydans sp003445795--2||s__Sinorhizobium shofinae--1||s__Solirubrobacter pauli--1||s__SpSt-583 sp017999235--1||s__Sphingobium barthaii_A--6||s__Sphingomonas adhaesiva--1||s__Sphingomonas echinoides--1||s__Sphingomonas kyeonggiensis--3||s__Sphingomonas leidyi--1||s__Sphingomonas pokkalii--1||s__Sphingomonas sp000786205--1||s__Sphingomonas sp903643065--1||s__Sphingomonas_N sp000333335--1||s__Spirilliplanes yamanashiensis--1||s__Stappia sp002709505--4||s__Sulfurimicrobium lacus--1||s__Tardiphaga sp018279705--1||s__Tepidimonas ignava--1||s__Terracidiphilus sp003140705--2||s__Thalassobius mangrovi--1||s__Thalassospira profundimaris_B--1||s__Thauera_A sp014489115--4||s__Thioalkalivibrio thiocyanoxidans--1||s__Thiogranum sp015494295--1||s__Thiomonas sp000377645--38||s__UBA12508 sp001831095--19||s__UBA1398 sp014730065--1||s__UBA1479 sp002325375--4||s__UBA2316 sp002344565--1||s__UBA2810 sp002351705--1||s__UBA5070 sp002414805--1||s__UBA5123 sp002414225--13||s__UBA6100 sp016926975--2||s__UBA6894 sp003669555--4||s__UBA9220 sp003519965--1||s__Undibacterium terreum--1||s__VFZE01 sp016871315--1||s__VGXW01 sp016795295--1||s__Vecturithrix granuli--1||s__Wenzhouxiangella sp003565625--4||s__Xanthomonas prunicola--1||s__Xanthomonas_A sontii--1||s__ZC4RG19 sp016936035--1:evalue_avg=1.955497386707383e-15:evalue_max=2.92e-13:evalue_min=6.03e-92:evalue_std=2.150408427844897e-14:evalue_sum=3.7350000086111014e-13:gapopen_avg=0.21465968586387435:gapopen_max=3.0:gapopen_min=0.0:gapopen_std=0.5438602417203443:gapopen_sum=41.0:gtdb_class_counter=c__Actinomycetia--3||c__Alphaproteobacteria--33||c__Gammaproteobacteria--1:gtdb_domain_counter=d__Bacteria--37:gtdb_family_counter=f__Acetobacteraceae--3||f__Actinomycetaceae--3||f__Ancalomicrobiaceae--3||f__Beijerinckiaceae--2||f__Burkholderiaceae--1||f__CAISDR01--2||f__Elsteraceae--1||f__Magnetospirillaceae--7||f__RGZB01--1||f__Rhodospirillaceae--1||f__Stellaceae--3||f__UBA4765--1||f__Xanthobacteraceae--9:gtdb_genus_counter=g__Aliidongia--2||g__Bradyrhizobium--7||g__CAISDR01--2||g__CAIYCT01--1||g__CAIZEE01--1||g__JACQAE01--1||g__JADFZP01--2||g__Magnetospirillum--4||g__Massilia--1||g__Mobiluncus--3||g__Pararhodospirillum--1||g__Pinisolibacter--2||g__RGZB01--1||g__Rhabdaerophilum--2||g__Rhodovarius--1||g__Rhodovastum--2||g__Siculibacillus--1||g__Tardiphaga--1||g__UBA4765--1||g__URHD0088--1:gtdb_order_counter=o__ATCC43930--3||o__Acetobacterales--3||o__Actinomycetales--3||o__Burkholderiales--1||o__CAISDR01--2||o__Elsterales--1||o__Rhizobiales--15||o__Rhodospirillales--8||o__Rickettsiales--1:gtdb_phylum_counter=p__Actinobacteriota--3||p__Proteobacteria--34:gtdb_species_counter=s__Aliidongia dinghuensis--2||s__Bradyrhizobium diazoefficiens_C--1||s__Bradyrhizobium jicamae--1||s__Bradyrhizobium lablabi--1||s__Bradyrhizobium paxllaeri--1||s__Bradyrhizobium retamae--1||s__Bradyrhizobium sp017872735--1||s__Bradyrhizobium sp900176205--1||s__CAISDR01 sp903884125--2||s__CAIYCT01 sp903924765--1||s__CAIZEE01 sp903931835--1||s__JACQAE01 sp016195095--1||s__JADFZP01 sp015232025--1||s__JADFZP01 sp015232485--1||s__Magnetospirillum gryphiswaldense--1||s__Magnetospirillum sp001898825--1||s__Magnetospirillum sp006218045--1||s__Magnetospirillum sp018224925--1||s__Massilia sp003520365--1||s__Mobiluncus curtisii--1||s__Mobiluncus mulieris--1||s__Mobiluncus porci--1||s__Pararhodospirillum oryzae--1||s__Pinisolibacter aquiterrae--1||s__Pinisolibacter sp002298965--1||s__RGZB01 sp010031735--1||s__Rhabdaerophilum sp002928875--1||s__Rhabdaerophilum sp017302635--1||s__Rhodovarius sp014376425--1||s__Rhodovastum atsumiense--2||s__Siculibacillus lacustris--1||s__Tardiphaga sp014377915--1||s__UBA4765 sp002365175--1||s__URHD0088 sp000518365--1:heptad_counter=MCP-36H--24||MCP-38H--1036||MCP-40H--2||MCP-42H--3||MCP-44H--1||MCP-58H--1:lbd_counter=:lca_tree=p__Proteobacteria:length_avg=98.73298429319372:length_max=173.0:length_min=53.0:length_std=39.685830840089174:length_sum=18858.0:mismatch_avg=8.68586387434555:mismatch_max=53.0:mismatch_min=0.0:mismatch_std=10.805250145052717:mismatch_sum=1659.0:name=N991252:qcovhsp_avg=98.95392670157068:qcovhsp_max=100.0:qcovhsp_min=95.0:qcovhsp_std=1.3728467445686525:qcovhsp_sum=18900.2:qend_avg=99.58115183246073:qend_max=179.0:qend_min=53.0:qend_std=40.51851377662191:qend_sum=19020.0:qstart_avg=2.089005235602094:qstart_max=10.0:qstart_min=1.0:qstart_std=1.6912886880388671:qstart_sum=399.0:ref_name_counter=GB_GCA_004172865.1_protein.faa_SEBV01000003.1_185@PF00015_full_PFAM.352.530--1||GB_GCA_016183985.1_protein.faa_JACPDN010000010.1_131@PF00015_full_PFAM.369.537--1||GB_GCA_016201085.1_protein.faa_JACQDO010000377.1_1@PF00015_full_PFAM.461.647--3||GB_GCA_016215605.1_protein.faa_JACRJB010000027.1_25@PF00015_full_PFAM.368.545--1||GB_GCA_017881085.1_protein.faa_JADGRI010000148.1_5@PF00015_full_PFAM.502.681--5||GB_GCA_018001015.1_protein.faa_JAGNIV010000015.1_59@PF00015_full_PFAM.297.469--1||GB_GCA_018240595.1_protein.faa_JAFEFL010000021.1_13@PF00015_full_PFAM.339.531--2||GB_GCA_018242205.1_protein.faa_JAFECJ010000050.1_27@PF00015_full_PFAM.1.131--1||GB_GCA_018780805.1_protein.faa_JADMJD010000160.1_1@PF00015_full_PFAM.1.141--1||GB_GCA_903929045.1_protein.faa_CAIYTE010000061.1_10@PF00015_full_PFAM.342.531--1||RS_GCF_000426105.1_protein.faa_NZ_AUES01000010.1_46@PF00015_full_PFAM.502.682--1||RS_GCF_000472385.1_protein.faa_NZ_AWZU01000006.1_118@PF00015_full_PFAM.501.680--1||RS_GCF_000472425.1_protein.faa_NZ_AXAI01000010.1_70@PF00015_full_PFAM.502.678--1||RS_GCF_001440395.1_protein.faa_NZ_LLXZ01000141.1_65@PF00015_full_PFAM.513.685--47||RS_GCF_001440415.1_protein.faa_NZ_LLYA01000001.1_57@PF00015_full_PFAM.504.610--78||RS_GCF_001693515.2_protein.faa_NZ_CP042968.1_239@PF00015_full_PFAM.515.685--21||RS_GCF_001908185.1_protein.faa_NZ_LGHM01000092.1_24@PF00015_full_PFAM.503.682--1||RS_GCF_002119765.1_protein.faa_NZ_CP021112.1_5036@PF00015_full_PFAM.287.477--1||RS_GCF_002119765.1_protein.faa_NZ_CP021112.1_5037@PF00015_full_PFAM.363.554--1||RS_GCF_002211305.1_protein.faa_NZ_LOKW01000009.1_102@PF00015_full_PFAM.396.578--1||RS_GCF_003062295.1_protein.faa_NZ_PYCN01000004.1_189@PF00015_full_PFAM.502.683--2||RS_GCF_003332825.1_protein.faa_NZ_QIRF01000005.1_163@PF00015_full_PFAM.318.507--1||RS_GCF_004004565.1_protein.faa_NZ_SACM01000003.1_242@PF00015_full_PFAM.319.504--1||RS_GCF_004114955.1_protein.faa_NZ_CP030053.1_1211@PF00015_full_PFAM.504.681--1||RS_GCF_008728835.1_protein.faa_NZ_CP042582.1_5060@PF00015_full_PFAM.365.540--1||RS_GCF_009766005.1_protein.faa_NZ_LMUK01000042.1_323@PF00015_full_PFAM.364.539--1||RS_GCF_009930815.1_protein.faa_NZ_CP022222.1_1261@PF00015_full_PFAM.502.680--2||RS_GCF_014196925.1_protein.faa_NZ_JACIEN010000008.1_196@PF00015_full_PFAM.373.555--1||RS_GCF_018129385.1_protein.faa_NZ_JAFCLN010000006.1_250@PF00015_full_PFAM.502.682--1||RS_GCF_018129685.1_protein.faa_NZ_JAFCLG010000001.1_1501@PF00015_full_PFAM.502.682--1||RS_GCF_018130465.1_protein.faa_NZ_JAFCKJ010000001.1_610@PF00015_full_PFAM.502.683--1||RS_GCF_018130785.1_protein.faa_NZ_JAFCJT010000015.1_61@PF00015_full_PFAM.502.684--1||RS_GCF_900105125.1_protein.faa_NZ_LT629750.1_5785@PF00015_full_PFAM.500.684--6||RS_GCF_902729435.1_protein.faa_NZ_CACVCG010000090.1_2@PF00015_full_PFAM.416.574--1:scovhsp_avg=65.3502617801047:scovhsp_max=96.6:scovhsp_min=50.0:scovhsp_std=15.30780631382684:scovhsp_sum=12481.899999999998:send_avg=111.58115183246073:send_max=173.0:send_min=59.0:send_std=41.778519546633106:send_sum=21312.0:sstart_avg=14.020942408376964:sstart_max=70.0:sstart_min=1.0:sstart_std=18.453057973703878:sstart_sum=2678.0],d8d70043-300e-4677-abc5-54651b6406dd_3@MCPsignal.394.488:5e-09[&&NHX:Sample=rhizpot3:Type=capture:capture_class=c__Alphaproteobacteria:capture_domain=d__Bacteria:capture_family=f__Xanthobacteraceae:capture_genus=g__Bradyrhizobium:capture_order=o__Rhizobiales:capture_phylum=p__Proteobacteria:capture_species=s__Bradyrhizobium sp018130385:heptad=MCP-38H])0:5e-09[&&NHX:Sample_counter=rhizpot1--519||rhizpot2--86||rhizpot3--360||rhiztom1--18||rhiztom2--17||rhiztom3--31:Type_counter=GTDB--37||capture--1031:besthit_avg=91.93036649214658:besthit_max=100.0:besthit_min=45.4:besthit_std=9.430243585162735:besthit_sum=17558.699999999997:bitscore_avg=152.70000000000002:bitscore_max=266.0:bitscore_min=62.4:bitscore_std=57.131540740368806:bitscore_sum=29165.7:capture_class_counter=c__Acidimicrobiia--1||c__Acidobacteriae--3||c__Actinomycetia--44||c__Alphaproteobacteria--541||c__Anaerolineae--1||c__Bacilli--5||c__Bdellovibrionia--1||c__Brocadiae--1||c__Chloroflexia--1||c__Clostridia--1||c__Coriobacteriia--2||c__Deinococci--1||c__Desulfobacteria--2||c__Desulfobulbia--13||c__Desulfovibrionia--2||c__Desulfuromonadia--9||c__Eremiobacteria--1||c__Fibrobacteria--1||c__GWC2-55-46--1||c__Gammaproteobacteria--215||c__Gemmatimonadetes--5||c__Halobacteria--76||c__Holophagae--2||c__Moduliflexia--1||c__Mor1--12||c__Myxococcia--53||c__Negativicutes--1||c__Planctomycetia--5||c__Polyangia--4||c__RPQS01--1||c__SM23-61--1||c__Spirochaetia--2||c__Thermoleophilia--1||c__UBA1135--1||c__UBA5377--1||c__Verrucomicrobiae--19:capture_domain_counter=d__Archaea--76||d__Bacteria--955:capture_family_counter=f__Acetobacteraceae--14||f__Acidobacteriaceae--2||f__Aeromonadaceae--4||f__Alcanivoracaceae--2||f__Alteromonadaceae--1||f__Anaeromyxobacteraceae--1||f__Azospirillaceae--9||f__Bdellovibrionaceae--1||f__Beijerinckiaceae--99||f__Brocadiaceae--1||f__Bryobacteraceae--1||f__Burkholderiaceae--63||f__CAIOGM01--1||f__Casp-alpha2--5||f__Caulobacteraceae--11||f__Cellulomonadaceae--25||f__Chitinibacteraceae--8||f__Chromatiaceae--2||f__Chromobacteriaceae--7||f__DRME01--1||f__DSM-19610--1||f__Deinococcaceae--1||f__Desulfobacteraceae--1||f__Desulfosarcinaceae--1||f__Desulfovibrionaceae--2||f__Desulfurivibrionaceae--13||f__Desulfuromonadaceae--2||f__Dongiaceae--7||f__Enterobacteriaceae--7||f__Fen-1088--1||f__Ferrovibrionaceae--1||f__Gallionellaceae--2||f__Gemmataceae--4||f__Gemmatimonadaceae--3||f__Geobacteraceae--3||f__Geodermatophilaceae--4||f__Haloferacaceae--3||f__Halomonadaceae--3||f__Herpetosiphonaceae--1||f__Holophagaceae--2||f__JACDCH01--1||f__JAFLCR01--1||f__Lachnospiraceae--1||f__Longimicrobiaceae--2||f__Magnetospirillaceae--11||f__Methylococcaceae--1||f__Methyloligellaceae--1||f__Methylopilaceae--3||f__Micromonosporaceae--5||f__Moduliflexaceae--1||f__Motilibacteraceae--2||f__Myxococcaceae--52||f__NBRC-103111--2||f__Natrialbaceae--10||f__Nitrincolaceae--1||f__Nocardioidaceae--1||f__Oceanibaculaceae--1||f__Oleiphilaceae--2||f__Paenibacillaceae--3||f__Pan216--1||f__Pleomorphomonadaceae--2||f__Polyangiaceae--3||f__Propionisporaceae--1||f__Pseudomonadaceae--71||f__Pseudopelobacteraceae--2||f__Quadrisphaeraceae--1||f__RPQS01--1||f__Rhizobiaceae--30||f__Rhodanobacteraceae--2||f__Rhodobacteraceae--3||f__Rhodocyclaceae--21||f__S144-34--1||f__SCRA01--1||f__SM23-61--1||f__SMYD01--12||f__Salinarchaeaceae--63||f__Solirubrobacteraceae--1||f__Sphingomonadaceae--27||f__Stappiaceae--5||f__Streptosporangiaceae--6||f__Succinivibrionaceae--1||f__Sulfuricellaceae--1||f__Thalassospiraceae--1||f__Thioalkalivibrionaceae--1||f__UBA12059--2||f__UBA12508--19||f__UBA1398--1||f__UBA2279--2||f__UBA2294--1||f__UBA2386--1||f__UBA5070--1||f__UBA6663--1||f__UBA9220--1||f__UXAT02--2||f__Wenzhouxiangellaceae--4||f__Xanthobacteraceae--308||f__Xanthomonadaceae--8:capture_genus_counter=g__Acetatifactor--1||g__Achromobacter--1||g__Actinoplanes--2||g__Actinotalea--24||g__Aeromonas--3||g__Aerophototrophica--1||g__Agrobacterium--3||g__Alcanivorax--2||g__Allorhizobium--8||g__Aquamicrobium_A--1||g__Archangium--2||g__Arenibacterium--1||g__Aurantimonas--1||g__Aureimonas--1||g__Azohydromonas--2||g__Azonexus--2||g__Azospirillum--7||g__BM707--1||g__BOG-930--6||g__Blastococcus--2||g__Bordetella_B--1||g__Bosea--3||g__Bradyrhizobium--301||g__Breoghania--1||g__Brevundimonas--1||g__Brocadia--1||g__Burkholderia--1||g__CAHJWH01--8||g__CAIMOR01--1||g__CAIOGM01--1||g__CAIQDA01--3||g__CAIULK01--1||g__CAIYPH01--3||g__CAIZDL01--1||g__Caballeronia--1||g__Casp-alpha2--1||g__Caulobacter--1||g__Cellulomonas--1||g__Chitinibacter--3||g__Chitiniphilus--4||g__Chitinolyticbacter--1||g__Chromobacterium--7||g__Comamonas--1||g__Comamonas_C--1||g__Cystobacter--17||g__DRME01--1||g__Dactylopiibacterium--1||g__Deinococcus--1||g__Desulfosarcina--1||g__Desulfovibrio--2||g__Dongia--5||g__Duganella--1||g__Dyella--1||g__Ensifer_A--1||g__Enterovirga--1||g__Erwinia--2||g__Erythrobacter--4||g__FEN-1143--6||g__Fen-1118--1||g__Ferrovibrio--1||g__Gemmatimonas--3||g__Geomonas--3||g__Geothrix--2||g__Halobiforma--1||g__Halomonas--1||g__Halorubrum--3||g__Herbaspirillum--2||g__Hoeflea--2||g__Imhoffiella--2||g__JACRCG01--2||g__JAEUJT01--17||g__JAFAYN01--2||g__JAFGNN01--2||g__JAFLCR01--1||g__JAHJDG01--1||g__KK5--1||g__Klenkia--2||g__Leisingera--1||g__Lichenihabitans--1||g__Luteibacter--1||g__Luteimonas--5||g__Lysobacter--1||g__Magnetospirillum--4||g__Marinobacter--2||g__Massilia--2||g__Melittangium--8||g__Methylobacterium--87||g__Methyloceanibacter--1||g__Methylomagnum--1||g__Methylopila--3||g__Methylosinus--2||g__Methyloversatilis--14||g__Microvirga--2||g__Mitsuaria--1||g__Motilibacter--2||g__Myxococcus--2||g__NBML01--1||g__Natrarchaeobius--1||g__Natrialba--2||g__Natrinema--6||g__Neorhizobium--1||g__Nocardioides--1||g__Novosphingobium--7||g__OHK22--1||g__Oceanibaculum--1||g__Oceanimonas--1||g__Oharaeibacter--1||g__Paenibacillus--1||g__Paenibacillus_A--1||g__Paenibacillus_G--1||g__Paenibacillus_O--1||g__Pan216--1||g__Pantoea--2||g__Paraburkholderia--1||g__Pararheinheimera--1||g__Pararhizobium--1||g__Pectobacterium--3||g__Pelomonas--1||g__Phaeospirillum--6||g__Phenylobacterium--1||g__Pigmentiphaga--2||g__Planomonospora_A--6||g__Planosporangium--2||g__Pleomorphomonas--1||g__Pokkaliibacter--1||g__Propionispora--1||g__Pseudodesulfuromonas--2||g__Pseudolabrys--5||g__Pseudomonas--2||g__Pseudomonas_A--7||g__Pseudomonas_B--23||g__Pseudomonas_D--2||g__Pseudomonas_E--36||g__Pseudomonas_Q--1||g__Quadrisphaera--1||g__R196--1||g__R267--1||g__Rhabdaerophilum--3||g__Rhizobacter--1||g__Rhizobium--9||g__Rhodoferax--1||g__Rhodoplanes--1||g__Roseococcus--1||g__Roseomonas--2||g__Roseomonas_C--1||g__Rubrivivax--2||g__S144-34--1||g__SCRA01--1||g__SM23-61--1||g__SMYD01--12||g__SSA4--2||g__SYSU-D60009--2||g__Salinarchaeum--63||g__Salinicola--2||g__Shinella--1||g__Sideroxydans--2||g__Sinorhizobium--1||g__Solirubrobacter--1||g__SpSt-583--1||g__Sphingobium--6||g__Sphingomonas--9||g__Sphingomonas_N--1||g__Spirilliplanes--1||g__Stappia--4||g__Sulfurimicrobium--1||g__Tardiphaga--1||g__Tepidimonas--1||g__Terracidiphilus--2||g__Thalassobius--1||g__Thalassospira--1||g__Thauera_A--4||g__Thioalkalivibrio--1||g__Thiogranum--1||g__Thiomonas--38||g__UBA12508--19||g__UBA1398--1||g__UBA1479--4||g__UBA2316--1||g__UBA2810--1||g__UBA5070--1||g__UBA5123--13||g__UBA6100--2||g__UBA6894--4||g__UBA9220--1||g__Undibacterium--1||g__VFZE01--1||g__VGXW01--1||g__Vecturithrix--1||g__Wenzhouxiangella--4||g__Xanthomonas--1||g__Xanthomonas_A--1||g__ZC4RG19--1:capture_order_counter=o__Acetobacterales--14||o__Acidimicrobiales--1||o__Acidobacteriales--2||o__Actinomycetales--26||o__Anaerolineales--1||o__Azospirillales--9||o__Baltobacterales--1||o__Bdellovibrionales--1||o__Brocadiales--1||o__Bryobacterales--1||o__Burkholderiales--103||o__Caulobacterales--11||o__Chloroflexales--1||o__Chromatiales--2||o__DSM-19610--1||o__Deinococcales--1||o__Desulfobacterales--2||o__Desulfobulbales--13||o__Desulfovibrionales--2||o__Desulfuromonadales--3||o__Dongiales--7||o__Ectothiorhodospirales--1||o__Enterobacterales--13||o__Ferrovibrionales--1||o__GWC2-55-46--1||o__Gemmatales--4||o__Gemmatimonadales--3||o__Geobacterales--6||o__Halobacteriales--76||o__Holophagales--2||o__Lachnospirales--1||o__Longimicrobiales--2||o__Methylococcales--1||o__Moduliflexales--1||o__Motilibacterales--2||o__Mycobacteriales--9||o__Myxococcales--53||o__OPB41--2||o__Oceanibaculales--1||o__Opitutales--19||o__Paenibacillales--5||o__Palsa-1104_A--1||o__Pan216--1||o__Polyangiales--3||o__Propionibacteriales--1||o__Propionisporales--1||o__Pseudomonadales--79||o__RPQS01--1||o__Rhizobiales--448||o__Rhodobacterales--3||o__Rhodospirillales--19||o__Rickettsiales--1||o__S144-34--1||o__SM23-61--1||o__SMYD01--12||o__Solirubrobacterales--1||o__Sphingomonadales--27||o__Streptosporangiales--6||o__Treponematales--2||o__UBA1398--1||o__UBA2386--1||o__UBA5070--1||o__Xanthomonadales--14:capture_phylum_counter=p__AABM5-125-24--1||p__Acidobacteriota--17||p__Actinobacteriota--48||p__Armatimonadota--1||p__Bdellovibrionota--1||p__Chloroflexota--2||p__Deinococcota--1||p__Desulfobacterota--26||p__Desulfobacterota_I--2||p__Eremiobacterota--1||p__Fibrobacterota--1||p__Firmicutes--5||p__Firmicutes_A--1||p__Firmicutes_C--1||p__Gemmatimonadota--5||p__Halobacteriota--76||p__Moduliflexota--1||p__Myxococcota--57||p__Planctomycetota--7||p__Proteobacteria--756||p__Spirochaetota--2||p__Verrucomicrobiota--19:capture_species_counter=s__Acetatifactor sp910578185--1||s__Achromobacter anxifer--1||s__Actinoplanes liguriensis--2||s__Actinotalea sp000526515--24||s__Aeromonas diversa--2||s__Aeromonas piscicola--1||s__Aerophototrophica crusticola--1||s__Agrobacterium fabacearum--1||s__Agrobacterium rhizogenes_B--1||s__Agrobacterium rubi--1||s__Alcanivorax sp002706085--2||s__Allorhizobium daejeonense--4||s__Allorhizobium sp017599385--1||s__Allorhizobium sp900156055--1||s__Allorhizobium taibaishanense--1||s__Allorhizobium terrae--1||s__Aquamicrobium_A sp003577315--1||s__Archangium violaceum--1||s__Archangium violaceum_A--1||s__Arenibacterium halophilum--1||s__Aurantimonas coralicida_A--1||s__Aureimonas ureilytica_A--1||s__Azohydromonas aeria--2||s__Azonexus sp002470165--2||s__Azospirillum agricola--5||s__Azospirillum lipoferum--1||s__Azospirillum oleiclasticum--1||s__BM707 sp002869615--1||s__BOG-930 sp903918195--6||s__Blastococcus saxobsidens--2||s__Bordetella_B sp002119665--1||s__Bosea caraganae--2||s__Bosea sp004123845--1||s__Bradyrhizobium agreste--1||s__Bradyrhizobium algeriense--43||s__Bradyrhizobium diazoefficiens_H--1||s__Bradyrhizobium elkanii--1||s__Bradyrhizobium huanghuaihaiense--6||s__Bradyrhizobium icense--1||s__Bradyrhizobium jicamae--2||s__Bradyrhizobium lablabi--1||s__Bradyrhizobium manausense--1||s__Bradyrhizobium mercantei--1||s__Bradyrhizobium neotropicale--1||s__Bradyrhizobium sp000239775--1||s__Bradyrhizobium sp000239795--23||s__Bradyrhizobium sp000426245--6||s__Bradyrhizobium sp000617845--1||s__Bradyrhizobium sp003020075--1||s__Bradyrhizobium sp003020125--1||s__Bradyrhizobium sp005884465--5||s__Bradyrhizobium sp005885285--1||s__Bradyrhizobium sp013178945--6||s__Bradyrhizobium sp015291625--4||s__Bradyrhizobium sp015624505--1||s__Bradyrhizobium sp018130065--2||s__Bradyrhizobium sp018130165--3||s__Bradyrhizobium sp018130385--69||s__Bradyrhizobium sp018596315--94||s__Bradyrhizobium sp900109945--1||s__Bradyrhizobium stylosanthis--9||s__Bradyrhizobium tropiciagri--1||s__Bradyrhizobium valentinum--12||s__Bradyrhizobium yuanmingense--1||s__Breoghania sp003432385--1||s__Brevundimonas sp006547065--1||s__Brocadia sinica--1||s__Burkholderia stagnalis--1||s__CAHJWH01 sp009765965--8||s__CAIMOR01 sp903835235--1||s__CAIOGM01 sp903902345--1||s__CAIQDA01 sp903870415--3||s__CAIULK01 sp903899885--1||s__CAIYPH01 sp903928895--3||s__CAIZDL01 sp903931735--1||s__Caballeronia pedi--1||s__Casp-alpha2 sp016763915--1||s__Caulobacter sp900114015--1||s__Cellulomonas sp003696205--1||s__Chitinibacter sp013403565--3||s__Chitiniphilus shinanonensis--4||s__Chitinolyticbacter meiyuanensis--1||s__Chromobacterium sp002924365--3||s__Chromobacterium sp003052555--1||s__Chromobacterium sp016428945--2||s__Chromobacterium sphagni--1||s__Comamonas aquatica--1||s__Comamonas_C sp001724135--1||s__Cystobacter fuscus--2||s__Cystobacter fuscus_A--15||s__DRME01 sp011375175--1||s__Dactylopiibacterium carminicum--1||s__Deinococcus sp018260405--1||s__Desulfosarcina cetonica--1||s__Desulfovibrio desulfuricans_D--2||s__Dongia mobilis--2||s__Dongia sp016794165--3||s__Duganella phyllosphaerae--1||s__Dyella marensis--1||s__Ensifer_A sp900466575--1||s__Enterovirga sp013044135--1||s__Erwinia rhapontici--2||s__Erythrobacter sp002855495--3||s__Erythrobacter sp009905735--1||s__FEN-1143 sp903911905--6||s__Fen-1118 sp016935975--1||s__Ferrovibrio terrae--1||s__Gemmatimonas phototrophica--3||s__Geomonas pelophila--2||s__Geomonas sp018919395--1||s__Geothrix sp903863195--1||s__Geothrix sp903884655--1||s__Halobiforma haloterrestris--1||s__Halomonas ventosae_B--1||s__Halorubrum vacuolatum--3||s__Herbaspirillum sp006715495--1||s__Herbaspirillum sp013426985--1||s__Hoeflea halophila--1||s__Hoeflea sp019084245--1||s__Imhoffiella drewsii--2||s__JACRCG01 sp014380135--2||s__JAEUJT01 sp016793525--17||s__JAFAYN01 sp019240375--2||s__JAFGNN01 sp018262985--2||s__JAFLCR01 sp017302755--1||s__JAHJDG01 sp018812265--1||s__KK5 sp001984095--1||s__Klenkia brasiliensis--2||s__Leisingera aquaemixtae--1||s__Lichenihabitans minor--1||s__Luteibacter yeojuensis_A--1||s__Luteimonas yindakuii--5||s__Lysobacter arseniciresistens--1||s__Magnetospirillum sp002435715--2||s__Magnetospirillum sp902729435--2||s__Marinobacter hydrocarbonoclasticus--1||s__Marinobacter vulgaris--1||s__Massilia aurea_A--1||s__Massilia psychrophila--1||s__Melittangium primigenium--8||s__Methylobacterium ajmalii--2||s__Methylobacterium aquaticum_C--1||s__Methylobacterium dankookense--16||s__Methylobacterium indicum--7||s__Methylobacterium nodulans--2||s__Methylobacterium organophilum--1||s__Methylobacterium platani--1||s__Methylobacterium sp001422985--32||s__Methylobacterium sp011043735--2||s__Methylobacterium sp900103195--1||s__Methylobacterium sp900112625--5||s__Methylobacterium symbioticum--16||s__Methylobacterium thiocyanatum--1||s__Methyloceanibacter superfactus--1||s__Methylomagnum ishizawai--1||s__Methylopila capsulata--3||s__Methylosinus sp015709455--1||s__Methylosinus trichosporium--1||s__Methyloversatilis universalis--14||s__Microvirga sp015694425--2||s__Mitsuaria sp004210455--1||s__Motilibacter rhizosphaerae--2||s__Myxococcus sp013336725--2||s__NBML01 sp016743945--1||s__Natrarchaeobius chitinivorans_A--1||s__Natrialba chahannaoensis--1||s__Natrialba sp001861355--1||s__Natrinema limicola--1||s__Natrinema sp005938085--5||s__Neorhizobium cellulosilyticum--1||s__Nocardioides sp009823805--1||s__Novosphingobium aerophilum--2||s__Novosphingobium olei--1||s__Novosphingobium pokkalii--1||s__Novosphingobium sp900176395--1||s__Novosphingobium umbonatum--2||s__OHK22 sp013538855--1||s__Oceanibaculum indicum--1||s__Oceanimonas sp000243075--1||s__Oharaeibacter diazotrophicus--1||s__Paenibacillus forsythiae--1||s__Paenibacillus_A phocaensis--1||s__Paenibacillus_G validus--1||s__Paenibacillus_O beijingensis--1||s__Pan216 sp007748055--1||s__Pantoea eucrina_A--2||s__Paraburkholderia sp012927345--1||s__Pararheinheimera texasensis--1||s__Pararhizobium sp900474095--1||s__Pectobacterium brasiliense_A--3||s__Pelomonas sp001425705--1||s__Phaeospirillum magnetica_A--1||s__Phaeospirillum marisnigri--1||s__Phaeospirillum sp016195125--3||s__Phaeospirillum sp903853455--1||s__Phenylobacterium sp013911965--1||s__Pigmentiphaga kullae--2||s__Planomonospora_A venezuelensis--6||s__Planosporangium flavigriseum--2||s__Pleomorphomonas sp011759535--1||s__Pokkaliibacter plantistimulans--1||s__Propionispora vibrioides--1||s__Pseudodesulfuromonas sp016936455--2||s__Pseudolabrys sp001426945--1||s__Pseudolabrys sp003133345--1||s__Pseudolabrys sp903885555--2||s__Pseudolabrys sp903891395--1||s__Pseudomonas delhiensis--1||s__Pseudomonas nitroreducens_A--1||s__Pseudomonas_A sp004010935--5||s__Pseudomonas_A stutzeri_AK--1||s__Pseudomonas_A xanthomarina--1||s__Pseudomonas_B rhizoryzae--23||s__Pseudomonas_D oceani--1||s__Pseudomonas_D saudimassiliensis--1||s__Pseudomonas_E alcaliphila_B--1||s__Pseudomonas_E entomophila_C--1||s__Pseudomonas_E fuscovaginae_B--6||s__Pseudomonas_E gingeri_A--1||s__Pseudomonas_E koreensis--1||s__Pseudomonas_E marginalis_B--1||s__Pseudomonas_E mediterranea--6||s__Pseudomonas_E mosselii_B--3||s__Pseudomonas_E putida_G--4||s__Pseudomonas_E sp000931465--1||s__Pseudomonas_E sp001259595--1||s__Pseudomonas_E sp001269815--1||s__Pseudomonas_E sp001427125--1||s__Pseudomonas_E sp002113125--1||s__Pseudomonas_E sp014270125--1||s__Pseudomonas_E sp016651255--2||s__Pseudomonas_E sp900005815--2||s__Pseudomonas_E trivialis--1||s__Pseudomonas_E viridiflava--1||s__Pseudomonas_Q sp013395055--1||s__Quadrisphaera sp014270065--1||s__R196 sp004764705--1||s__R267 sp013340205--1||s__Rhabdaerophilum calidifontis--3||s__Rhizobacter gummiphilus--1||s__Rhizobium ecuadorense--1||s__Rhizobium etli--1||s__Rhizobium leguminosarum_G--1||s__Rhizobium rhizogenes_D--2||s__Rhizobium sp000746385--1||s__Rhizobium sp014195325--1||s__Rhizobium sp017741815--1||s__Rhizobium sullae--1||s__Rhodoferax sp903822205--1||s__Rhodoplanes elegans--1||s__Roseococcus sp004336745--1||s__Roseomonas oryzae--1||s__Roseomonas sp016107305--1||s__Roseomonas_C hellenica--1||s__Rubrivivax rivuli--1||s__Rubrivivax sp016790435--1||s__S144-34 sp015494165--1||s__SCRA01 sp004298665--1||s__SM23-61 sp003154025--1||s__SMYD01 sp004356015--12||s__SSA4 sp016712375--2||s__SYSU-D60009 sp003574735--2||s__Salinarchaeum sp000403645--63||s__Salinicola aestuarinus--1||s__Salinicola lusitanus--1||s__Shinella zoogloeoides--1||s__Sideroxydans sp003445795--2||s__Sinorhizobium shofinae--1||s__Solirubrobacter pauli--1||s__SpSt-583 sp017999235--1||s__Sphingobium barthaii_A--6||s__Sphingomonas adhaesiva--1||s__Sphingomonas echinoides--1||s__Sphingomonas kyeonggiensis--3||s__Sphingomonas leidyi--1||s__Sphingomonas pokkalii--1||s__Sphingomonas sp000786205--1||s__Sphingomonas sp903643065--1||s__Sphingomonas_N sp000333335--1||s__Spirilliplanes yamanashiensis--1||s__Stappia sp002709505--4||s__Sulfurimicrobium lacus--1||s__Tardiphaga sp018279705--1||s__Tepidimonas ignava--1||s__Terracidiphilus sp003140705--2||s__Thalassobius mangrovi--1||s__Thalassospira profundimaris_B--1||s__Thauera_A sp014489115--4||s__Thioalkalivibrio thiocyanoxidans--1||s__Thiogranum sp015494295--1||s__Thiomonas sp000377645--38||s__UBA12508 sp001831095--19||s__UBA1398 sp014730065--1||s__UBA1479 sp002325375--4||s__UBA2316 sp002344565--1||s__UBA2810 sp002351705--1||s__UBA5070 sp002414805--1||s__UBA5123 sp002414225--13||s__UBA6100 sp016926975--2||s__UBA6894 sp003669555--4||s__UBA9220 sp003519965--1||s__Undibacterium terreum--1||s__VFZE01 sp016871315--1||s__VGXW01 sp016795295--1||s__Vecturithrix granuli--1||s__Wenzhouxiangella sp003565625--4||s__Xanthomonas prunicola--1||s__Xanthomonas_A sontii--1||s__ZC4RG19 sp016936035--1:evalue_avg=1.955497386707383e-15:evalue_max=2.92e-13:evalue_min=6.03e-92:evalue_std=2.150408427844897e-14:evalue_sum=3.7350000086111014e-13:gapopen_avg=0.21465968586387435:gapopen_max=3.0:gapopen_min=0.0:gapopen_std=0.5438602417203443:gapopen_sum=41.0:gtdb_class_counter=c__Actinomycetia--3||c__Alphaproteobacteria--33||c__Gammaproteobacteria--1:gtdb_domain_counter=d__Bacteria--37:gtdb_family_counter=f__Acetobacteraceae--3||f__Actinomycetaceae--3||f__Ancalomicrobiaceae--3||f__Beijerinckiaceae--2||f__Burkholderiaceae--1||f__CAISDR01--2||f__Elsteraceae--1||f__Magnetospirillaceae--7||f__RGZB01--1||f__Rhodospirillaceae--1||f__Stellaceae--3||f__UBA4765--1||f__Xanthobacteraceae--9:gtdb_genus_counter=g__Aliidongia--2||g__Bradyrhizobium--7||g__CAISDR01--2||g__CAIYCT01--1||g__CAIZEE01--1||g__JACQAE01--1||g__JADFZP01--2||g__Magnetospirillum--4||g__Massilia--1||g__Mobiluncus--3||g__Pararhodospirillum--1||g__Pinisolibacter--2||g__RGZB01--1||g__Rhabdaerophilum--2||g__Rhodovarius--1||g__Rhodovastum--2||g__Siculibacillus--1||g__Tardiphaga--1||g__UBA4765--1||g__URHD0088--1:gtdb_order_counter=o__ATCC43930--3||o__Acetobacterales--3||o__Actinomycetales--3||o__Burkholderiales--1||o__CAISDR01--2||o__Elsterales--1||o__Rhizobiales--15||o__Rhodospirillales--8||o__Rickettsiales--1:gtdb_phylum_counter=p__Actinobacteriota--3||p__Proteobacteria--34:gtdb_species_counter=s__Aliidongia dinghuensis--2||s__Bradyrhizobium diazoefficiens_C--1||s__Bradyrhizobium jicamae--1||s__Bradyrhizobium lablabi--1||s__Bradyrhizobium paxllaeri--1||s__Bradyrhizobium retamae--1||s__Bradyrhizobium sp017872735--1||s__Bradyrhizobium sp900176205--1||s__CAISDR01 sp903884125--2||s__CAIYCT01 sp903924765--1||s__CAIZEE01 sp903931835--1||s__JACQAE01 sp016195095--1||s__JADFZP01 sp015232025--1||s__JADFZP01 sp015232485--1||s__Magnetospirillum gryphiswaldense--1||s__Magnetospirillum sp001898825--1||s__Magnetospirillum sp006218045--1||s__Magnetospirillum sp018224925--1||s__Massilia sp003520365--1||s__Mobiluncus curtisii--1||s__Mobiluncus mulieris--1||s__Mobiluncus porci--1||s__Pararhodospirillum oryzae--1||s__Pinisolibacter aquiterrae--1||s__Pinisolibacter sp002298965--1||s__RGZB01 sp010031735--1||s__Rhabdaerophilum sp002928875--1||s__Rhabdaerophilum sp017302635--1||s__Rhodovarius sp014376425--1||s__Rhodovastum atsumiense--2||s__Siculibacillus lacustris--1||s__Tardiphaga sp014377915--1||s__UBA4765 sp002365175--1||s__URHD0088 sp000518365--1:heptad_counter=MCP-36H--24||MCP-38H--1037||MCP-40H--2||MCP-42H--3||MCP-44H--1||MCP-58H--1:lbd_counter=:lca_tree=p__Proteobacteria:length_avg=98.73298429319372:length_max=173.0:length_min=53.0:length_std=39.685830840089174:length_sum=18858.0:mismatch_avg=8.68586387434555:mismatch_max=53.0:mismatch_min=0.0:mismatch_std=10.805250145052717:mismatch_sum=1659.0:name=N991254:qcovhsp_avg=98.95392670157068:qcovhsp_max=100.0:qcovhsp_min=95.0:qcovhsp_std=1.3728467445686525:qcovhsp_sum=18900.2:qend_avg=99.58115183246073:qend_max=179.0:qend_min=53.0:qend_std=40.51851377662191:qend_sum=19020.0:qstart_avg=2.089005235602094:qstart_max=10.0:qstart_min=1.0:qstart_std=1.6912886880388671:qstart_sum=399.0:ref_name_counter=GB_GCA_004172865.1_protein.faa_SEBV01000003.1_185@PF00015_full_PFAM.352.530--1||GB_GCA_016183985.1_protein.faa_JACPDN010000010.1_131@PF00015_full_PFAM.369.537--1||GB_GCA_016201085.1_protein.faa_JACQDO010000377.1_1@PF00015_full_PFAM.461.647--3||GB_GCA_016215605.1_protein.faa_JACRJB010000027.1_25@PF00015_full_PFAM.368.545--1||GB_GCA_017881085.1_protein.faa_JADGRI010000148.1_5@PF00015_full_PFAM.502.681--5||GB_GCA_018001015.1_protein.faa_JAGNIV010000015.1_59@PF00015_full_PFAM.297.469--1||GB_GCA_018240595.1_protein.faa_JAFEFL010000021.1_13@PF00015_full_PFAM.339.531--2||GB_GCA_018242205.1_protein.faa_JAFECJ010000050.1_27@PF00015_full_PFAM.1.131--1||GB_GCA_018780805.1_protein.faa_JADMJD010000160.1_1@PF00015_full_PFAM.1.141--1||GB_GCA_903929045.1_protein.faa_CAIYTE010000061.1_10@PF00015_full_PFAM.342.531--1||RS_GCF_000426105.1_protein.faa_NZ_AUES01000010.1_46@PF00015_full_PFAM.502.682--1||RS_GCF_000472385.1_protein.faa_NZ_AWZU01000006.1_118@PF00015_full_PFAM.501.680--1||RS_GCF_000472425.1_protein.faa_NZ_AXAI01000010.1_70@PF00015_full_PFAM.502.678--1||RS_GCF_001440395.1_protein.faa_NZ_LLXZ01000141.1_65@PF00015_full_PFAM.513.685--47||RS_GCF_001440415.1_protein.faa_NZ_LLYA01000001.1_57@PF00015_full_PFAM.504.610--78||RS_GCF_001693515.2_protein.faa_NZ_CP042968.1_239@PF00015_full_PFAM.515.685--21||RS_GCF_001908185.1_protein.faa_NZ_LGHM01000092.1_24@PF00015_full_PFAM.503.682--1||RS_GCF_002119765.1_protein.faa_NZ_CP021112.1_5036@PF00015_full_PFAM.287.477--1||RS_GCF_002119765.1_protein.faa_NZ_CP021112.1_5037@PF00015_full_PFAM.363.554--1||RS_GCF_002211305.1_protein.faa_NZ_LOKW01000009.1_102@PF00015_full_PFAM.396.578--1||RS_GCF_003062295.1_protein.faa_NZ_PYCN01000004.1_189@PF00015_full_PFAM.502.683--2||RS_GCF_003332825.1_protein.faa_NZ_QIRF01000005.1_163@PF00015_full_PFAM.318.507--1||RS_GCF_004004565.1_protein.faa_NZ_SACM01000003.1_242@PF00015_full_PFAM.319.504--1||RS_GCF_004114955.1_protein.faa_NZ_CP030053.1_1211@PF00015_full_PFAM.504.681--1||RS_GCF_008728835.1_protein.faa_NZ_CP042582.1_5060@PF00015_full_PFAM.365.540--1||RS_GCF_009766005.1_protein.faa_NZ_LMUK01000042.1_323@PF00015_full_PFAM.364.539--1||RS_GCF_009930815.1_protein.faa_NZ_CP022222.1_1261@PF00015_full_PFAM.502.680--2||RS_GCF_014196925.1_protein.faa_NZ_JACIEN010000008.1_196@PF00015_full_PFAM.373.555--1||RS_GCF_018129385.1_protein.faa_NZ_JAFCLN010000006.1_250@PF00015_full_PFAM.502.682--1||RS_GCF_018129685.1_protein.faa_NZ_JAFCLG010000001.1_1501@PF00015_full_PFAM.502.682--1||RS_GCF_018130465.1_protein.faa_NZ_JAFCKJ010000001.1_610@PF00015_full_PFAM.502.683--1||RS_GCF_018130785.1_protein.faa_NZ_JAFCJT010000015.1_61@PF00015_full_PFAM.502.684--1||RS_GCF_900105125.1_protein.faa_NZ_LT629750.1_5785@PF00015_full_PFAM.500.684--6||RS_GCF_902729435.1_protein.faa_NZ_CACVCG010000090.1_2@PF00015_full_PFAM.416.574--1:scovhsp_avg=65.3502617801047:scovhsp_max=96.6:scovhsp_min=50.0:scovhsp_std=15.30780631382684:scovhsp_sum=12481.899999999998:send_avg=111.58115183246073:send_max=173.0:send_min=59.0:send_std=41.778519546633106:send_sum=21312.0:sstart_avg=14.020942408376964:sstart_max=70.0:sstart_min=1.0:sstart_std=18.453057973703878:sstart_sum=2678.0])0.488:5e-09[&&NHX:Sample_counter=rhizpot1--521||rhizpot2--86||rhizpot3--360||rhiztom1--18||rhiztom2--18||rhiztom3--31:Type_counter=GTDB--37||capture--1034:besthit_avg=91.97239583333332:besthit_max=100.0:besthit_min=45.4:besthit_std=9.423537340618697:besthit_sum=17658.699999999997:bitscore_avg=152.49322916666665:bitscore_max=266.0:bitscore_min=62.4:bitscore_std=57.05377004571111:bitscore_sum=29278.699999999997:capture_class_counter=c__Acidimicrobiia--1||c__Acidobacteriae--3||c__Actinomycetia--44||c__Alphaproteobacteria--542||c__Anaerolineae--1||c__Bacilli--5||c__Bdellovibrionia--1||c__Brocadiae--1||c__Chloroflexia--1||c__Clostridia--1||c__Coriobacteriia--2||c__Deinococci--1||c__Desulfobacteria--2||c__Desulfobulbia--13||c__Desulfovibrionia--2||c__Desulfuromonadia--9||c__Eremiobacteria--1||c__Fibrobacteria--1||c__GWC2-55-46--1||c__Gammaproteobacteria--215||c__Gemmatimonadetes--5||c__Halobacteria--78||c__Holophagae--2||c__Moduliflexia--1||c__Mor1--12||c__Myxococcia--53||c__Negativicutes--1||c__Planctomycetia--5||c__Polyangia--4||c__RPQS01--1||c__SM23-61--1||c__Spirochaetia--2||c__Thermoleophilia--1||c__UBA1135--1||c__UBA5377--1||c__Verrucomicrobiae--19:capture_domain_counter=d__Archaea--78||d__Bacteria--956:capture_family_counter=f__Acetobacteraceae--14||f__Acidobacteriaceae--2||f__Aeromonadaceae--4||f__Alcanivoracaceae--2||f__Alteromonadaceae--1||f__Anaeromyxobacteraceae--1||f__Azospirillaceae--9||f__Bdellovibrionaceae--1||f__Beijerinckiaceae--99||f__Brocadiaceae--1||f__Bryobacteraceae--1||f__Burkholderiaceae--63||f__CAIOGM01--1||f__Casp-alpha2--5||f__Caulobacteraceae--11||f__Cellulomonadaceae--25||f__Chitinibacteraceae--8||f__Chromatiaceae--2||f__Chromobacteriaceae--7||f__DRME01--1||f__DSM-19610--1||f__Deinococcaceae--1||f__Desulfobacteraceae--1||f__Desulfosarcinaceae--1||f__Desulfovibrionaceae--2||f__Desulfurivibrionaceae--13||f__Desulfuromonadaceae--2||f__Dongiaceae--7||f__Enterobacteriaceae--7||f__Fen-1088--1||f__Ferrovibrionaceae--1||f__Gallionellaceae--2||f__Gemmataceae--4||f__Gemmatimonadaceae--3||f__Geobacteraceae--3||f__Geodermatophilaceae--4||f__Haloferacaceae--3||f__Halomonadaceae--3||f__Herpetosiphonaceae--1||f__Holophagaceae--2||f__JACDCH01--1||f__JAFLCR01--1||f__Lachnospiraceae--1||f__Longimicrobiaceae--2||f__Magnetospirillaceae--11||f__Methylococcaceae--1||f__Methyloligellaceae--1||f__Methylopilaceae--3||f__Micromonosporaceae--5||f__Moduliflexaceae--1||f__Motilibacteraceae--2||f__Myxococcaceae--52||f__NBRC-103111--2||f__Natrialbaceae--10||f__Nitrincolaceae--1||f__Nocardioidaceae--1||f__Oceanibaculaceae--1||f__Oleiphilaceae--2||f__Paenibacillaceae--3||f__Pan216--1||f__Pleomorphomonadaceae--2||f__Polyangiaceae--3||f__Propionisporaceae--1||f__Pseudomonadaceae--71||f__Pseudopelobacteraceae--2||f__Quadrisphaeraceae--1||f__RPQS01--1||f__Rhizobiaceae--30||f__Rhodanobacteraceae--2||f__Rhodobacteraceae--3||f__Rhodocyclaceae--21||f__S144-34--1||f__SCRA01--1||f__SM23-61--1||f__SMYD01--12||f__Salinarchaeaceae--65||f__Solirubrobacteraceae--1||f__Sphingomonadaceae--27||f__Stappiaceae--5||f__Streptosporangiaceae--6||f__Succinivibrionaceae--1||f__Sulfuricellaceae--1||f__Thalassospiraceae--1||f__Thioalkalivibrionaceae--1||f__UBA12059--2||f__UBA12508--19||f__UBA1398--1||f__UBA2279--2||f__UBA2294--1||f__UBA2386--1||f__UBA5070--1||f__UBA6663--1||f__UBA9220--1||f__UXAT02--2||f__Wenzhouxiangellaceae--4||f__Xanthobacteraceae--309||f__Xanthomonadaceae--8:capture_genus_counter=g__Acetatifactor--1||g__Achromobacter--1||g__Actinoplanes--2||g__Actinotalea--24||g__Aeromonas--3||g__Aerophototrophica--1||g__Agrobacterium--3||g__Alcanivorax--2||g__Allorhizobium--8||g__Aquamicrobium_A--1||g__Archangium--2||g__Arenibacterium--1||g__Aurantimonas--1||g__Aureimonas--1||g__Azohydromonas--2||g__Azonexus--2||g__Azospirillum--7||g__BM707--1||g__BOG-930--6||g__Blastococcus--2||g__Bordetella_B--1||g__Bosea--3||g__Bradyrhizobium--302||g__Breoghania--1||g__Brevundimonas--1||g__Brocadia--1||g__Burkholderia--1||g__CAHJWH01--8||g__CAIMOR01--1||g__CAIOGM01--1||g__CAIQDA01--3||g__CAIULK01--1||g__CAIYPH01--3||g__CAIZDL01--1||g__Caballeronia--1||g__Casp-alpha2--1||g__Caulobacter--1||g__Cellulomonas--1||g__Chitinibacter--3||g__Chitiniphilus--4||g__Chitinolyticbacter--1||g__Chromobacterium--7||g__Comamonas--1||g__Comamonas_C--1||g__Cystobacter--17||g__DRME01--1||g__Dactylopiibacterium--1||g__Deinococcus--1||g__Desulfosarcina--1||g__Desulfovibrio--2||g__Dongia--5||g__Duganella--1||g__Dyella--1||g__Ensifer_A--1||g__Enterovirga--1||g__Erwinia--2||g__Erythrobacter--4||g__FEN-1143--6||g__Fen-1118--1||g__Ferrovibrio--1||g__Gemmatimonas--3||g__Geomonas--3||g__Geothrix--2||g__Halobiforma--1||g__Halomonas--1||g__Halorubrum--3||g__Herbaspirillum--2||g__Hoeflea--2||g__Imhoffiella--2||g__JACRCG01--2||g__JAEUJT01--17||g__JAFAYN01--2||g__JAFGNN01--2||g__JAFLCR01--1||g__JAHJDG01--1||g__KK5--1||g__Klenkia--2||g__Leisingera--1||g__Lichenihabitans--1||g__Luteibacter--1||g__Luteimonas--5||g__Lysobacter--1||g__Magnetospirillum--4||g__Marinobacter--2||g__Massilia--2||g__Melittangium--8||g__Methylobacterium--87||g__Methyloceanibacter--1||g__Methylomagnum--1||g__Methylopila--3||g__Methylosinus--2||g__Methyloversatilis--14||g__Microvirga--2||g__Mitsuaria--1||g__Motilibacter--2||g__Myxococcus--2||g__NBML01--1||g__Natrarchaeobius--1||g__Natrialba--2||g__Natrinema--6||g__Neorhizobium--1||g__Nocardioides--1||g__Novosphingobium--7||g__OHK22--1||g__Oceanibaculum--1||g__Oceanimonas--1||g__Oharaeibacter--1||g__Paenibacillus--1||g__Paenibacillus_A--1||g__Paenibacillus_G--1||g__Paenibacillus_O--1||g__Pan216--1||g__Pantoea--2||g__Paraburkholderia--1||g__Pararheinheimera--1||g__Pararhizobium--1||g__Pectobacterium--3||g__Pelomonas--1||g__Phaeospirillum--6||g__Phenylobacterium--1||g__Pigmentiphaga--2||g__Planomonospora_A--6||g__Planosporangium--2||g__Pleomorphomonas--1||g__Pokkaliibacter--1||g__Propionispora--1||g__Pseudodesulfuromonas--2||g__Pseudolabrys--5||g__Pseudomonas--2||g__Pseudomonas_A--7||g__Pseudomonas_B--23||g__Pseudomonas_D--2||g__Pseudomonas_E--36||g__Pseudomonas_Q--1||g__Quadrisphaera--1||g__R196--1||g__R267--1||g__Rhabdaerophilum--3||g__Rhizobacter--1||g__Rhizobium--9||g__Rhodoferax--1||g__Rhodoplanes--1||g__Roseococcus--1||g__Roseomonas--2||g__Roseomonas_C--1||g__Rubrivivax--2||g__S144-34--1||g__SCRA01--1||g__SM23-61--1||g__SMYD01--12||g__SSA4--2||g__SYSU-D60009--2||g__Salinarchaeum--65||g__Salinicola--2||g__Shinella--1||g__Sideroxydans--2||g__Sinorhizobium--1||g__Solirubrobacter--1||g__SpSt-583--1||g__Sphingobium--6||g__Sphingomonas--9||g__Sphingomonas_N--1||g__Spirilliplanes--1||g__Stappia--4||g__Sulfurimicrobium--1||g__Tardiphaga--1||g__Tepidimonas--1||g__Terracidiphilus--2||g__Thalassobius--1||g__Thalassospira--1||g__Thauera_A--4||g__Thioalkalivibrio--1||g__Thiogranum--1||g__Thiomonas--38||g__UBA12508--19||g__UBA1398--1||g__UBA1479--4||g__UBA2316--1||g__UBA2810--1||g__UBA5070--1||g__UBA5123--13||g__UBA6100--2||g__UBA6894--4||g__UBA9220--1||g__Undibacterium--1||g__VFZE01--1||g__VGXW01--1||g__Vecturithrix--1||g__Wenzhouxiangella--4||g__Xanthomonas--1||g__Xanthomonas_A--1||g__ZC4RG19--1:capture_order_counter=o__Acetobacterales--14||o__Acidimicrobiales--1||o__Acidobacteriales--2||o__Actinomycetales--26||o__Anaerolineales--1||o__Azospirillales--9||o__Baltobacterales--1||o__Bdellovibrionales--1||o__Brocadiales--1||o__Bryobacterales--1||o__Burkholderiales--103||o__Caulobacterales--11||o__Chloroflexales--1||o__Chromatiales--2||o__DSM-19610--1||o__Deinococcales--1||o__Desulfobacterales--2||o__Desulfobulbales--13||o__Desulfovibrionales--2||o__Desulfuromonadales--3||o__Dongiales--7||o__Ectothiorhodospirales--1||o__Enterobacterales--13||o__Ferrovibrionales--1||o__GWC2-55-46--1||o__Gemmatales--4||o__Gemmatimonadales--3||o__Geobacterales--6||o__Halobacteriales--78||o__Holophagales--2||o__Lachnospirales--1||o__Longimicrobiales--2||o__Methylococcales--1||o__Moduliflexales--1||o__Motilibacterales--2||o__Mycobacteriales--9||o__Myxococcales--53||o__OPB41--2||o__Oceanibaculales--1||o__Opitutales--19||o__Paenibacillales--5||o__Palsa-1104_A--1||o__Pan216--1||o__Polyangiales--3||o__Propionibacteriales--1||o__Propionisporales--1||o__Pseudomonadales--79||o__RPQS01--1||o__Rhizobiales--449||o__Rhodobacterales--3||o__Rhodospirillales--19||o__Rickettsiales--1||o__S144-34--1||o__SM23-61--1||o__SMYD01--12||o__Solirubrobacterales--1||o__Sphingomonadales--27||o__Streptosporangiales--6||o__Treponematales--2||o__UBA1398--1||o__UBA2386--1||o__UBA5070--1||o__Xanthomonadales--14:capture_phylum_counter=p__AABM5-125-24--1||p__Acidobacteriota--17||p__Actinobacteriota--48||p__Armatimonadota--1||p__Bdellovibrionota--1||p__Chloroflexota--2||p__Deinococcota--1||p__Desulfobacterota--26||p__Desulfobacterota_I--2||p__Eremiobacterota--1||p__Fibrobacterota--1||p__Firmicutes--5||p__Firmicutes_A--1||p__Firmicutes_C--1||p__Gemmatimonadota--5||p__Halobacteriota--78||p__Moduliflexota--1||p__Myxococcota--57||p__Planctomycetota--7||p__Proteobacteria--757||p__Spirochaetota--2||p__Verrucomicrobiota--19:capture_species_counter=s__Acetatifactor sp910578185--1||s__Achromobacter anxifer--1||s__Actinoplanes liguriensis--2||s__Actinotalea sp000526515--24||s__Aeromonas diversa--2||s__Aeromonas piscicola--1||s__Aerophototrophica crusticola--1||s__Agrobacterium fabacearum--1||s__Agrobacterium rhizogenes_B--1||s__Agrobacterium rubi--1||s__Alcanivorax sp002706085--2||s__Allorhizobium daejeonense--4||s__Allorhizobium sp017599385--1||s__Allorhizobium sp900156055--1||s__Allorhizobium taibaishanense--1||s__Allorhizobium terrae--1||s__Aquamicrobium_A sp003577315--1||s__Archangium violaceum--1||s__Archangium violaceum_A--1||s__Arenibacterium halophilum--1||s__Aurantimonas coralicida_A--1||s__Aureimonas ureilytica_A--1||s__Azohydromonas aeria--2||s__Azonexus sp002470165--2||s__Azospirillum agricola--5||s__Azospirillum lipoferum--1||s__Azospirillum oleiclasticum--1||s__BM707 sp002869615--1||s__BOG-930 sp903918195--6||s__Blastococcus saxobsidens--2||s__Bordetella_B sp002119665--1||s__Bosea caraganae--2||s__Bosea sp004123845--1||s__Bradyrhizobium agreste--1||s__Bradyrhizobium algeriense--43||s__Bradyrhizobium diazoefficiens_H--1||s__Bradyrhizobium elkanii--1||s__Bradyrhizobium huanghuaihaiense--6||s__Bradyrhizobium icense--1||s__Bradyrhizobium jicamae--2||s__Bradyrhizobium lablabi--1||s__Bradyrhizobium manausense--1||s__Bradyrhizobium mercantei--1||s__Bradyrhizobium neotropicale--1||s__Bradyrhizobium sp000239775--1||s__Bradyrhizobium sp000239795--23||s__Bradyrhizobium sp000426245--7||s__Bradyrhizobium sp000617845--1||s__Bradyrhizobium sp003020075--1||s__Bradyrhizobium sp003020125--1||s__Bradyrhizobium sp005884465--5||s__Bradyrhizobium sp005885285--1||s__Bradyrhizobium sp013178945--6||s__Bradyrhizobium sp015291625--4||s__Bradyrhizobium sp015624505--1||s__Bradyrhizobium sp018130065--2||s__Bradyrhizobium sp018130165--3||s__Bradyrhizobium sp018130385--69||s__Bradyrhizobium sp018596315--94||s__Bradyrhizobium sp900109945--1||s__Bradyrhizobium stylosanthis--9||s__Bradyrhizobium tropiciagri--1||s__Bradyrhizobium valentinum--12||s__Bradyrhizobium yuanmingense--1||s__Breoghania sp003432385--1||s__Brevundimonas sp006547065--1||s__Brocadia sinica--1||s__Burkholderia stagnalis--1||s__CAHJWH01 sp009765965--8||s__CAIMOR01 sp903835235--1||s__CAIOGM01 sp903902345--1||s__CAIQDA01 sp903870415--3||s__CAIULK01 sp903899885--1||s__CAIYPH01 sp903928895--3||s__CAIZDL01 sp903931735--1||s__Caballeronia pedi--1||s__Casp-alpha2 sp016763915--1||s__Caulobacter sp900114015--1||s__Cellulomonas sp003696205--1||s__Chitinibacter sp013403565--3||s__Chitiniphilus shinanonensis--4||s__Chitinolyticbacter meiyuanensis--1||s__Chromobacterium sp002924365--3||s__Chromobacterium sp003052555--1||s__Chromobacterium sp016428945--2||s__Chromobacterium sphagni--1||s__Comamonas aquatica--1||s__Comamonas_C sp001724135--1||s__Cystobacter fuscus--2||s__Cystobacter fuscus_A--15||s__DRME01 sp011375175--1||s__Dactylopiibacterium carminicum--1||s__Deinococcus sp018260405--1||s__Desulfosarcina cetonica--1||s__Desulfovibrio desulfuricans_D--2||s__Dongia mobilis--2||s__Dongia sp016794165--3||s__Duganella phyllosphaerae--1||s__Dyella marensis--1||s__Ensifer_A sp900466575--1||s__Enterovirga sp013044135--1||s__Erwinia rhapontici--2||s__Erythrobacter sp002855495--3||s__Erythrobacter sp009905735--1||s__FEN-1143 sp903911905--6||s__Fen-1118 sp016935975--1||s__Ferrovibrio terrae--1||s__Gemmatimonas phototrophica--3||s__Geomonas pelophila--2||s__Geomonas sp018919395--1||s__Geothrix sp903863195--1||s__Geothrix sp903884655--1||s__Halobiforma haloterrestris--1||s__Halomonas ventosae_B--1||s__Halorubrum vacuolatum--3||s__Herbaspirillum sp006715495--1||s__Herbaspirillum sp013426985--1||s__Hoeflea halophila--1||s__Hoeflea sp019084245--1||s__Imhoffiella drewsii--2||s__JACRCG01 sp014380135--2||s__JAEUJT01 sp016793525--17||s__JAFAYN01 sp019240375--2||s__JAFGNN01 sp018262985--2||s__JAFLCR01 sp017302755--1||s__JAHJDG01 sp018812265--1||s__KK5 sp001984095--1||s__Klenkia brasiliensis--2||s__Leisingera aquaemixtae--1||s__Lichenihabitans minor--1||s__Luteibacter yeojuensis_A--1||s__Luteimonas yindakuii--5||s__Lysobacter arseniciresistens--1||s__Magnetospirillum sp002435715--2||s__Magnetospirillum sp902729435--2||s__Marinobacter hydrocarbonoclasticus--1||s__Marinobacter vulgaris--1||s__Massilia aurea_A--1||s__Massilia psychrophila--1||s__Melittangium primigenium--8||s__Methylobacterium ajmalii--2||s__Methylobacterium aquaticum_C--1||s__Methylobacterium dankookense--16||s__Methylobacterium indicum--7||s__Methylobacterium nodulans--2||s__Methylobacterium organophilum--1||s__Methylobacterium platani--1||s__Methylobacterium sp001422985--32||s__Methylobacterium sp011043735--2||s__Methylobacterium sp900103195--1||s__Methylobacterium sp900112625--5||s__Methylobacterium symbioticum--16||s__Methylobacterium thiocyanatum--1||s__Methyloceanibacter superfactus--1||s__Methylomagnum ishizawai--1||s__Methylopila capsulata--3||s__Methylosinus sp015709455--1||s__Methylosinus trichosporium--1||s__Methyloversatilis universalis--14||s__Microvirga sp015694425--2||s__Mitsuaria sp004210455--1||s__Motilibacter rhizosphaerae--2||s__Myxococcus sp013336725--2||s__NBML01 sp016743945--1||s__Natrarchaeobius chitinivorans_A--1||s__Natrialba chahannaoensis--1||s__Natrialba sp001861355--1||s__Natrinema limicola--1||s__Natrinema sp005938085--5||s__Neorhizobium cellulosilyticum--1||s__Nocardioides sp009823805--1||s__Novosphingobium aerophilum--2||s__Novosphingobium olei--1||s__Novosphingobium pokkalii--1||s__Novosphingobium sp900176395--1||s__Novosphingobium umbonatum--2||s__OHK22 sp013538855--1||s__Oceanibaculum indicum--1||s__Oceanimonas sp000243075--1||s__Oharaeibacter diazotrophicus--1||s__Paenibacillus forsythiae--1||s__Paenibacillus_A phocaensis--1||s__Paenibacillus_G validus--1||s__Paenibacillus_O beijingensis--1||s__Pan216 sp007748055--1||s__Pantoea eucrina_A--2||s__Paraburkholderia sp012927345--1||s__Pararheinheimera texasensis--1||s__Pararhizobium sp900474095--1||s__Pectobacterium brasiliense_A--3||s__Pelomonas sp001425705--1||s__Phaeospirillum magnetica_A--1||s__Phaeospirillum marisnigri--1||s__Phaeospirillum sp016195125--3||s__Phaeospirillum sp903853455--1||s__Phenylobacterium sp013911965--1||s__Pigmentiphaga kullae--2||s__Planomonospora_A venezuelensis--6||s__Planosporangium flavigriseum--2||s__Pleomorphomonas sp011759535--1||s__Pokkaliibacter plantistimulans--1||s__Propionispora vibrioides--1||s__Pseudodesulfuromonas sp016936455--2||s__Pseudolabrys sp001426945--1||s__Pseudolabrys sp003133345--1||s__Pseudolabrys sp903885555--2||s__Pseudolabrys sp903891395--1||s__Pseudomonas delhiensis--1||s__Pseudomonas nitroreducens_A--1||s__Pseudomonas_A sp004010935--5||s__Pseudomonas_A stutzeri_AK--1||s__Pseudomonas_A xanthomarina--1||s__Pseudomonas_B rhizoryzae--23||s__Pseudomonas_D oceani--1||s__Pseudomonas_D saudimassiliensis--1||s__Pseudomonas_E alcaliphila_B--1||s__Pseudomonas_E entomophila_C--1||s__Pseudomonas_E fuscovaginae_B--6||s__Pseudomonas_E gingeri_A--1||s__Pseudomonas_E koreensis--1||s__Pseudomonas_E marginalis_B--1||s__Pseudomonas_E mediterranea--6||s__Pseudomonas_E mosselii_B--3||s__Pseudomonas_E putida_G--4||s__Pseudomonas_E sp000931465--1||s__Pseudomonas_E sp001259595--1||s__Pseudomonas_E sp001269815--1||s__Pseudomonas_E sp001427125--1||s__Pseudomonas_E sp002113125--1||s__Pseudomonas_E sp014270125--1||s__Pseudomonas_E sp016651255--2||s__Pseudomonas_E sp900005815--2||s__Pseudomonas_E trivialis--1||s__Pseudomonas_E viridiflava--1||s__Pseudomonas_Q sp013395055--1||s__Quadrisphaera sp014270065--1||s__R196 sp004764705--1||s__R267 sp013340205--1||s__Rhabdaerophilum calidifontis--3||s__Rhizobacter gummiphilus--1||s__Rhizobium ecuadorense--1||s__Rhizobium etli--1||s__Rhizobium leguminosarum_G--1||s__Rhizobium rhizogenes_D--2||s__Rhizobium sp000746385--1||s__Rhizobium sp014195325--1||s__Rhizobium sp017741815--1||s__Rhizobium sullae--1||s__Rhodoferax sp903822205--1||s__Rhodoplanes elegans--1||s__Roseococcus sp004336745--1||s__Roseomonas oryzae--1||s__Roseomonas sp016107305--1||s__Roseomonas_C hellenica--1||s__Rubrivivax rivuli--1||s__Rubrivivax sp016790435--1||s__S144-34 sp015494165--1||s__SCRA01 sp004298665--1||s__SM23-61 sp003154025--1||s__SMYD01 sp004356015--12||s__SSA4 sp016712375--2||s__SYSU-D60009 sp003574735--2||s__Salinarchaeum sp000403645--65||s__Salinicola aestuarinus--1||s__Salinicola lusitanus--1||s__Shinella zoogloeoides--1||s__Sideroxydans sp003445795--2||s__Sinorhizobium shofinae--1||s__Solirubrobacter pauli--1||s__SpSt-583 sp017999235--1||s__Sphingobium barthaii_A--6||s__Sphingomonas adhaesiva--1||s__Sphingomonas echinoides--1||s__Sphingomonas kyeonggiensis--3||s__Sphingomonas leidyi--1||s__Sphingomonas pokkalii--1||s__Sphingomonas sp000786205--1||s__Sphingomonas sp903643065--1||s__Sphingomonas_N sp000333335--1||s__Spirilliplanes yamanashiensis--1||s__Stappia sp002709505--4||s__Sulfurimicrobium lacus--1||s__Tardiphaga sp018279705--1||s__Tepidimonas ignava--1||s__Terracidiphilus sp003140705--2||s__Thalassobius mangrovi--1||s__Thalassospira profundimaris_B--1||s__Thauera_A sp014489115--4||s__Thioalkalivibrio thiocyanoxidans--1||s__Thiogranum sp015494295--1||s__Thiomonas sp000377645--38||s__UBA12508 sp001831095--19||s__UBA1398 sp014730065--1||s__UBA1479 sp002325375--4||s__UBA2316 sp002344565--1||s__UBA2810 sp002351705--1||s__UBA5070 sp002414805--1||s__UBA5123 sp002414225--13||s__UBA6100 sp016926975--2||s__UBA6894 sp003669555--4||s__UBA9220 sp003519965--1||s__Undibacterium terreum--1||s__VFZE01 sp016871315--1||s__VGXW01 sp016795295--1||s__Vecturithrix granuli--1||s__Wenzhouxiangella sp003565625--4||s__Xanthomonas prunicola--1||s__Xanthomonas_A sontii--1||s__ZC4RG19 sp016936035--1:evalue_avg=1.9453125044849488e-15:evalue_max=2.92e-13:evalue_min=6.03e-92:evalue_std=2.144818128682626e-14:evalue_sum=3.7350000086111014e-13:gapopen_avg=0.21354166666666666:gapopen_max=3.0:gapopen_min=0.0:gapopen_std=0.5426558292694732:gapopen_sum=41.0:gtdb_class_counter=c__Actinomycetia--3||c__Alphaproteobacteria--33||c__Gammaproteobacteria--1:gtdb_domain_counter=d__Bacteria--37:gtdb_family_counter=f__Acetobacteraceae--3||f__Actinomycetaceae--3||f__Ancalomicrobiaceae--3||f__Beijerinckiaceae--2||f__Burkholderiaceae--1||f__CAISDR01--2||f__Elsteraceae--1||f__Magnetospirillaceae--7||f__RGZB01--1||f__Rhodospirillaceae--1||f__Stellaceae--3||f__UBA4765--1||f__Xanthobacteraceae--9:gtdb_genus_counter=g__Aliidongia--2||g__Bradyrhizobium--7||g__CAISDR01--2||g__CAIYCT01--1||g__CAIZEE01--1||g__JACQAE01--1||g__JADFZP01--2||g__Magnetospirillum--4||g__Massilia--1||g__Mobiluncus--3||g__Pararhodospirillum--1||g__Pinisolibacter--2||g__RGZB01--1||g__Rhabdaerophilum--2||g__Rhodovarius--1||g__Rhodovastum--2||g__Siculibacillus--1||g__Tardiphaga--1||g__UBA4765--1||g__URHD0088--1:gtdb_order_counter=o__ATCC43930--3||o__Acetobacterales--3||o__Actinomycetales--3||o__Burkholderiales--1||o__CAISDR01--2||o__Elsterales--1||o__Rhizobiales--15||o__Rhodospirillales--8||o__Rickettsiales--1:gtdb_phylum_counter=p__Actinobacteriota--3||p__Proteobacteria--34:gtdb_species_counter=s__Aliidongia dinghuensis--2||s__Bradyrhizobium diazoefficiens_C--1||s__Bradyrhizobium jicamae--1||s__Bradyrhizobium lablabi--1||s__Bradyrhizobium paxllaeri--1||s__Bradyrhizobium retamae--1||s__Bradyrhizobium sp017872735--1||s__Bradyrhizobium sp900176205--1||s__CAISDR01 sp903884125--2||s__CAIYCT01 sp903924765--1||s__CAIZEE01 sp903931835--1||s__JACQAE01 sp016195095--1||s__JADFZP01 sp015232025--1||s__JADFZP01 sp015232485--1||s__Magnetospirillum gryphiswaldense--1||s__Magnetospirillum sp001898825--1||s__Magnetospirillum sp006218045--1||s__Magnetospirillum sp018224925--1||s__Massilia sp003520365--1||s__Mobiluncus curtisii--1||s__Mobiluncus mulieris--1||s__Mobiluncus porci--1||s__Pararhodospirillum oryzae--1||s__Pinisolibacter aquiterrae--1||s__Pinisolibacter sp002298965--1||s__RGZB01 sp010031735--1||s__Rhabdaerophilum sp002928875--1||s__Rhabdaerophilum sp017302635--1||s__Rhodovarius sp014376425--1||s__Rhodovastum atsumiense--2||s__Siculibacillus lacustris--1||s__Tardiphaga sp014377915--1||s__UBA4765 sp002365175--1||s__URHD0088 sp000518365--1:heptad_counter=MCP-36H--24||MCP-38H--1040||MCP-40H--2||MCP-42H--3||MCP-44H--1||MCP-58H--1:lbd_counter=:lca_tree=p__Proteobacteria:length_avg=98.55729166666667:length_max=173.0:length_min=53.0:length_std=39.656599893833764:length_sum=18923.0:mismatch_avg=8.640625:mismatch_max=53.0:mismatch_min=0.0:mismatch_std=10.795142189674388:mismatch_sum=1659.0:name=N991255:qcovhsp_avg=98.95937500000001:qcovhsp_max=100.0:qcovhsp_min=95.0:qcovhsp_std=1.371327795046089:qcovhsp_sum=19000.2:qend_avg=99.40104166666667:qend_max=179.0:qend_min=53.0:qend_std=40.48929273443018:qend_sum=19085.0:qstart_avg=2.0833333333333335:qstart_max=10.0:qstart_min=1.0:qstart_std=1.688685269866228:qstart_sum=400.0:ref_name_counter=GB_GCA_004172865.1_protein.faa_SEBV01000003.1_185@PF00015_full_PFAM.352.530--1||GB_GCA_016183985.1_protein.faa_JACPDN010000010.1_131@PF00015_full_PFAM.369.537--1||GB_GCA_016201085.1_protein.faa_JACQDO010000377.1_1@PF00015_full_PFAM.461.647--3||GB_GCA_016215605.1_protein.faa_JACRJB010000027.1_25@PF00015_full_PFAM.368.545--1||GB_GCA_017881085.1_protein.faa_JADGRI010000148.1_5@PF00015_full_PFAM.502.681--5||GB_GCA_018001015.1_protein.faa_JAGNIV010000015.1_59@PF00015_full_PFAM.297.469--1||GB_GCA_018240595.1_protein.faa_JAFEFL010000021.1_13@PF00015_full_PFAM.339.531--2||GB_GCA_018242205.1_protein.faa_JAFECJ010000050.1_27@PF00015_full_PFAM.1.131--1||GB_GCA_018780805.1_protein.faa_JADMJD010000160.1_1@PF00015_full_PFAM.1.141--1||GB_GCA_903929045.1_protein.faa_CAIYTE010000061.1_10@PF00015_full_PFAM.342.531--1||RS_GCF_000426105.1_protein.faa_NZ_AUES01000010.1_46@PF00015_full_PFAM.502.682--1||RS_GCF_000472385.1_protein.faa_NZ_AWZU01000006.1_118@PF00015_full_PFAM.501.680--1||RS_GCF_000472425.1_protein.faa_NZ_AXAI01000010.1_70@PF00015_full_PFAM.502.678--1||RS_GCF_001440395.1_protein.faa_NZ_LLXZ01000141.1_65@PF00015_full_PFAM.513.685--47||RS_GCF_001440415.1_protein.faa_NZ_LLYA01000001.1_57@PF00015_full_PFAM.504.610--79||RS_GCF_001693515.2_protein.faa_NZ_CP042968.1_239@PF00015_full_PFAM.515.685--21||RS_GCF_001908185.1_protein.faa_NZ_LGHM01000092.1_24@PF00015_full_PFAM.503.682--1||RS_GCF_002119765.1_protein.faa_NZ_CP021112.1_5036@PF00015_full_PFAM.287.477--1||RS_GCF_002119765.1_protein.faa_NZ_CP021112.1_5037@PF00015_full_PFAM.363.554--1||RS_GCF_002211305.1_protein.faa_NZ_LOKW01000009.1_102@PF00015_full_PFAM.396.578--1||RS_GCF_003062295.1_protein.faa_NZ_PYCN01000004.1_189@PF00015_full_PFAM.502.683--2||RS_GCF_003332825.1_protein.faa_NZ_QIRF01000005.1_163@PF00015_full_PFAM.318.507--1||RS_GCF_004004565.1_protein.faa_NZ_SACM01000003.1_242@PF00015_full_PFAM.319.504--1||RS_GCF_004114955.1_protein.faa_NZ_CP030053.1_1211@PF00015_full_PFAM.504.681--1||RS_GCF_008728835.1_protein.faa_NZ_CP042582.1_5060@PF00015_full_PFAM.365.540--1||RS_GCF_009766005.1_protein.faa_NZ_LMUK01000042.1_323@PF00015_full_PFAM.364.539--1||RS_GCF_009930815.1_protein.faa_NZ_CP022222.1_1261@PF00015_full_PFAM.502.680--2||RS_GCF_014196925.1_protein.faa_NZ_JACIEN010000008.1_196@PF00015_full_PFAM.373.555--1||RS_GCF_018129385.1_protein.faa_NZ_JAFCLN010000006.1_250@PF00015_full_PFAM.502.682--1||RS_GCF_018129685.1_protein.faa_NZ_JAFCLG010000001.1_1501@PF00015_full_PFAM.502.682--1||RS_GCF_018130465.1_protein.faa_NZ_JAFCKJ010000001.1_610@PF00015_full_PFAM.502.683--1||RS_GCF_018130785.1_protein.faa_NZ_JAFCJT010000015.1_61@PF00015_full_PFAM.502.684--1||RS_GCF_900105125.1_protein.faa_NZ_LT629750.1_5785@PF00015_full_PFAM.500.684--6||RS_GCF_902729435.1_protein.faa_NZ_CACVCG010000090.1_2@PF00015_full_PFAM.416.574--1:scovhsp_avg=65.32916666666667:scovhsp_max=96.6:scovhsp_min=50.0:scovhsp_std=15.270478768362462:scovhsp_sum=12543.199999999999:send_avg=111.40625:send_max=173.0:send_min=59.0:send_std=41.739425566206094:send_sum=21390.0:sstart_avg=14.020833333333334:sstart_max=70.0:sstart_min=1.0:sstart_std=18.40468820689498:sstart_sum=2692.0],20b63c63-34cb-4a89-a701-5b0c38d1c592_3@MCPsignal.48.118:0.0137928[&&NHX:Sample=rhizpot3:Type=capture:capture_class=c__Actinomycetia:capture_domain=d__Bacteria:capture_family=f__Cellulomonadaceae:capture_genus=g__Actinotalea:capture_order=o__Actinomycetales:capture_phylum=p__Actinobacteriota:capture_species=s__Actinotalea sp000526515:heptad=MCP-38H])0.758:0.0284747[&&NHX:Sample_counter=rhizpot1--521||rhizpot2--86||rhizpot3--361||rhiztom1--18||rhiztom2--18||rhiztom3--31:Type_counter=GTDB--37||capture--1035:besthit_avg=91.97239583333332:besthit_max=100.0:besthit_min=45.4:besthit_std=9.423537340618697:besthit_sum=17658.699999999997:bitscore_avg=152.49322916666665:bitscore_max=266.0:bitscore_min=62.4:bitscore_std=57.05377004571111:bitscore_sum=29278.699999999997:capture_class_counter=c__Acidimicrobiia--1||c__Acidobacteriae--3||c__Actinomycetia--45||c__Alphaproteobacteria--542||c__Anaerolineae--1||c__Bacilli--5||c__Bdellovibrionia--1||c__Brocadiae--1||c__Chloroflexia--1||c__Clostridia--1||c__Coriobacteriia--2||c__Deinococci--1||c__Desulfobacteria--2||c__Desulfobulbia--13||c__Desulfovibrionia--2||c__Desulfuromonadia--9||c__Eremiobacteria--1||c__Fibrobacteria--1||c__GWC2-55-46--1||c__Gammaproteobacteria--215||c__Gemmatimonadetes--5||c__Halobacteria--78||c__Holophagae--2||c__Moduliflexia--1||c__Mor1--12||c__Myxococcia--53||c__Negativicutes--1||c__Planctomycetia--5||c__Polyangia--4||c__RPQS01--1||c__SM23-61--1||c__Spirochaetia--2||c__Thermoleophilia--1||c__UBA1135--1||c__UBA5377--1||c__Verrucomicrobiae--19:capture_domain_counter=d__Archaea--78||d__Bacteria--957:capture_family_counter=f__Acetobacteraceae--14||f__Acidobacteriaceae--2||f__Aeromonadaceae--4||f__Alcanivoracaceae--2||f__Alteromonadaceae--1||f__Anaeromyxobacteraceae--1||f__Azospirillaceae--9||f__Bdellovibrionaceae--1||f__Beijerinckiaceae--99||f__Brocadiaceae--1||f__Bryobacteraceae--1||f__Burkholderiaceae--63||f__CAIOGM01--1||f__Casp-alpha2--5||f__Caulobacteraceae--11||f__Cellulomonadaceae--26||f__Chitinibacteraceae--8||f__Chromatiaceae--2||f__Chromobacteriaceae--7||f__DRME01--1||f__DSM-19610--1||f__Deinococcaceae--1||f__Desulfobacteraceae--1||f__Desulfosarcinaceae--1||f__Desulfovibrionaceae--2||f__Desulfurivibrionaceae--13||f__Desulfuromonadaceae--2||f__Dongiaceae--7||f__Enterobacteriaceae--7||f__Fen-1088--1||f__Ferrovibrionaceae--1||f__Gallionellaceae--2||f__Gemmataceae--4||f__Gemmatimonadaceae--3||f__Geobacteraceae--3||f__Geodermatophilaceae--4||f__Haloferacaceae--3||f__Halomonadaceae--3||f__Herpetosiphonaceae--1||f__Holophagaceae--2||f__JACDCH01--1||f__JAFLCR01--1||f__Lachnospiraceae--1||f__Longimicrobiaceae--2||f__Magnetospirillaceae--11||f__Methylococcaceae--1||f__Methyloligellaceae--1||f__Methylopilaceae--3||f__Micromonosporaceae--5||f__Moduliflexaceae--1||f__Motilibacteraceae--2||f__Myxococcaceae--52||f__NBRC-103111--2||f__Natrialbaceae--10||f__Nitrincolaceae--1||f__Nocardioidaceae--1||f__Oceanibaculaceae--1||f__Oleiphilaceae--2||f__Paenibacillaceae--3||f__Pan216--1||f__Pleomorphomonadaceae--2||f__Polyangiaceae--3||f__Propionisporaceae--1||f__Pseudomonadaceae--71||f__Pseudopelobacteraceae--2||f__Quadrisphaeraceae--1||f__RPQS01--1||f__Rhizobiaceae--30||f__Rhodanobacteraceae--2||f__Rhodobacteraceae--3||f__Rhodocyclaceae--21||f__S144-34--1||f__SCRA01--1||f__SM23-61--1||f__SMYD01--12||f__Salinarchaeaceae--65||f__Solirubrobacteraceae--1||f__Sphingomonadaceae--27||f__Stappiaceae--5||f__Streptosporangiaceae--6||f__Succinivibrionaceae--1||f__Sulfuricellaceae--1||f__Thalassospiraceae--1||f__Thioalkalivibrionaceae--1||f__UBA12059--2||f__UBA12508--19||f__UBA1398--1||f__UBA2279--2||f__UBA2294--1||f__UBA2386--1||f__UBA5070--1||f__UBA6663--1||f__UBA9220--1||f__UXAT02--2||f__Wenzhouxiangellaceae--4||f__Xanthobacteraceae--309||f__Xanthomonadaceae--8:capture_genus_counter=g__Acetatifactor--1||g__Achromobacter--1||g__Actinoplanes--2||g__Actinotalea--25||g__Aeromonas--3||g__Aerophototrophica--1||g__Agrobacterium--3||g__Alcanivorax--2||g__Allorhizobium--8||g__Aquamicrobium_A--1||g__Archangium--2||g__Arenibacterium--1||g__Aurantimonas--1||g__Aureimonas--1||g__Azohydromonas--2||g__Azonexus--2||g__Azospirillum--7||g__BM707--1||g__BOG-930--6||g__Blastococcus--2||g__Bordetella_B--1||g__Bosea--3||g__Bradyrhizobium--302||g__Breoghania--1||g__Brevundimonas--1||g__Brocadia--1||g__Burkholderia--1||g__CAHJWH01--8||g__CAIMOR01--1||g__CAIOGM01--1||g__CAIQDA01--3||g__CAIULK01--1||g__CAIYPH01--3||g__CAIZDL01--1||g__Caballeronia--1||g__Casp-alpha2--1||g__Caulobacter--1||g__Cellulomonas--1||g__Chitinibacter--3||g__Chitiniphilus--4||g__Chitinolyticbacter--1||g__Chromobacterium--7||g__Comamonas--1||g__Comamonas_C--1||g__Cystobacter--17||g__DRME01--1||g__Dactylopiibacterium--1||g__Deinococcus--1||g__Desulfosarcina--1||g__Desulfovibrio--2||g__Dongia--5||g__Duganella--1||g__Dyella--1||g__Ensifer_A--1||g__Enterovirga--1||g__Erwinia--2||g__Erythrobacter--4||g__FEN-1143--6||g__Fen-1118--1||g__Ferrovibrio--1||g__Gemmatimonas--3||g__Geomonas--3||g__Geothrix--2||g__Halobiforma--1||g__Halomonas--1||g__Halorubrum--3||g__Herbaspirillum--2||g__Hoeflea--2||g__Imhoffiella--2||g__JACRCG01--2||g__JAEUJT01--17||g__JAFAYN01--2||g__JAFGNN01--2||g__JAFLCR01--1||g__JAHJDG01--1||g__KK5--1||g__Klenkia--2||g__Leisingera--1||g__Lichenihabitans--1||g__Luteibacter--1||g__Luteimonas--5||g__Lysobacter--1||g__Magnetospirillum--4||g__Marinobacter--2||g__Massilia--2||g__Melittangium--8||g__Methylobacterium--87||g__Methyloceanibacter--1||g__Methylomagnum--1||g__Methylopila--3||g__Methylosinus--2||g__Methyloversatilis--14||g__Microvirga--2||g__Mitsuaria--1||g__Motilibacter--2||g__Myxococcus--2||g__NBML01--1||g__Natrarchaeobius--1||g__Natrialba--2||g__Natrinema--6||g__Neorhizobium--1||g__Nocardioides--1||g__Novosphingobium--7||g__OHK22--1||g__Oceanibaculum--1||g__Oceanimonas--1||g__Oharaeibacter--1||g__Paenibacillus--1||g__Paenibacillus_A--1||g__Paenibacillus_G--1||g__Paenibacillus_O--1||g__Pan216--1||g__Pantoea--2||g__Paraburkholderia--1||g__Pararheinheimera--1||g__Pararhizobium--1||g__Pectobacterium--3||g__Pelomonas--1||g__Phaeospirillum--6||g__Phenylobacterium--1||g__Pigmentiphaga--2||g__Planomonospora_A--6||g__Planosporangium--2||g__Pleomorphomonas--1||g__Pokkaliibacter--1||g__Propionispora--1||g__Pseudodesulfuromonas--2||g__Pseudolabrys--5||g__Pseudomonas--2||g__Pseudomonas_A--7||g__Pseudomonas_B--23||g__Pseudomonas_D--2||g__Pseudomonas_E--36||g__Pseudomonas_Q--1||g__Quadrisphaera--1||g__R196--1||g__R267--1||g__Rhabdaerophilum--3||g__Rhizobacter--1||g__Rhizobium--9||g__Rhodoferax--1||g__Rhodoplanes--1||g__Roseococcus--1||g__Roseomonas--2||g__Roseomonas_C--1||g__Rubrivivax--2||g__S144-34--1||g__SCRA01--1||g__SM23-61--1||g__SMYD01--12||g__SSA4--2||g__SYSU-D60009--2||g__Salinarchaeum--65||g__Salinicola--2||g__Shinella--1||g__Sideroxydans--2||g__Sinorhizobium--1||g__Solirubrobacter--1||g__SpSt-583--1||g__Sphingobium--6||g__Sphingomonas--9||g__Sphingomonas_N--1||g__Spirilliplanes--1||g__Stappia--4||g__Sulfurimicrobium--1||g__Tardiphaga--1||g__Tepidimonas--1||g__Terracidiphilus--2||g__Thalassobius--1||g__Thalassospira--1||g__Thauera_A--4||g__Thioalkalivibrio--1||g__Thiogranum--1||g__Thiomonas--38||g__UBA12508--19||g__UBA1398--1||g__UBA1479--4||g__UBA2316--1||g__UBA2810--1||g__UBA5070--1||g__UBA5123--13||g__UBA6100--2||g__UBA6894--4||g__UBA9220--1||g__Undibacterium--1||g__VFZE01--1||g__VGXW01--1||g__Vecturithrix--1||g__Wenzhouxiangella--4||g__Xanthomonas--1||g__Xanthomonas_A--1||g__ZC4RG19--1:capture_order_counter=o__Acetobacterales--14||o__Acidimicrobiales--1||o__Acidobacteriales--2||o__Actinomycetales--27||o__Anaerolineales--1||o__Azospirillales--9||o__Baltobacterales--1||o__Bdellovibrionales--1||o__Brocadiales--1||o__Bryobacterales--1||o__Burkholderiales--103||o__Caulobacterales--11||o__Chloroflexales--1||o__Chromatiales--2||o__DSM-19610--1||o__Deinococcales--1||o__Desulfobacterales--2||o__Desulfobulbales--13||o__Desulfovibrionales--2||o__Desulfuromonadales--3||o__Dongiales--7||o__Ectothiorhodospirales--1||o__Enterobacterales--13||o__Ferrovibrionales--1||o__GWC2-55-46--1||o__Gemmatales--4||o__Gemmatimonadales--3||o__Geobacterales--6||o__Halobacteriales--78||o__Holophagales--2||o__Lachnospirales--1||o__Longimicrobiales--2||o__Methylococcales--1||o__Moduliflexales--1||o__Motilibacterales--2||o__Mycobacteriales--9||o__Myxococcales--53||o__OPB41--2||o__Oceanibaculales--1||o__Opitutales--19||o__Paenibacillales--5||o__Palsa-1104_A--1||o__Pan216--1||o__Polyangiales--3||o__Propionibacteriales--1||o__Propionisporales--1||o__Pseudomonadales--79||o__RPQS01--1||o__Rhizobiales--449||o__Rhodobacterales--3||o__Rhodospirillales--19||o__Rickettsiales--1||o__S144-34--1||o__SM23-61--1||o__SMYD01--12||o__Solirubrobacterales--1||o__Sphingomonadales--27||o__Streptosporangiales--6||o__Treponematales--2||o__UBA1398--1||o__UBA2386--1||o__UBA5070--1||o__Xanthomonadales--14:capture_phylum_counter=p__AABM5-125-24--1||p__Acidobacteriota--17||p__Actinobacteriota--49||p__Armatimonadota--1||p__Bdellovibrionota--1||p__Chloroflexota--2||p__Deinococcota--1||p__Desulfobacterota--26||p__Desulfobacterota_I--2||p__Eremiobacterota--1||p__Fibrobacterota--1||p__Firmicutes--5||p__Firmicutes_A--1||p__Firmicutes_C--1||p__Gemmatimonadota--5||p__Halobacteriota--78||p__Moduliflexota--1||p__Myxococcota--57||p__Planctomycetota--7||p__Proteobacteria--757||p__Spirochaetota--2||p__Verrucomicrobiota--19:capture_species_counter=s__Acetatifactor sp910578185--1||s__Achromobacter anxifer--1||s__Actinoplanes liguriensis--2||s__Actinotalea sp000526515--25||s__Aeromonas diversa--2||s__Aeromonas piscicola--1||s__Aerophototrophica crusticola--1||s__Agrobacterium fabacearum--1||s__Agrobacterium rhizogenes_B--1||s__Agrobacterium rubi--1||s__Alcanivorax sp002706085--2||s__Allorhizobium daejeonense--4||s__Allorhizobium sp017599385--1||s__Allorhizobium sp900156055--1||s__Allorhizobium taibaishanense--1||s__Allorhizobium terrae--1||s__Aquamicrobium_A sp003577315--1||s__Archangium violaceum--1||s__Archangium violaceum_A--1||s__Arenibacterium halophilum--1||s__Aurantimonas coralicida_A--1||s__Aureimonas ureilytica_A--1||s__Azohydromonas aeria--2||s__Azonexus sp002470165--2||s__Azospirillum agricola--5||s__Azospirillum lipoferum--1||s__Azospirillum oleiclasticum--1||s__BM707 sp002869615--1||s__BOG-930 sp903918195--6||s__Blastococcus saxobsidens--2||s__Bordetella_B sp002119665--1||s__Bosea caraganae--2||s__Bosea sp004123845--1||s__Bradyrhizobium agreste--1||s__Bradyrhizobium algeriense--43||s__Bradyrhizobium diazoefficiens_H--1||s__Bradyrhizobium elkanii--1||s__Bradyrhizobium huanghuaihaiense--6||s__Bradyrhizobium icense--1||s__Bradyrhizobium jicamae--2||s__Bradyrhizobium lablabi--1||s__Bradyrhizobium manausense--1||s__Bradyrhizobium mercantei--1||s__Bradyrhizobium neotropicale--1||s__Bradyrhizobium sp000239775--1||s__Bradyrhizobium sp000239795--23||s__Bradyrhizobium sp000426245--7||s__Bradyrhizobium sp000617845--1||s__Bradyrhizobium sp003020075--1||s__Bradyrhizobium sp003020125--1||s__Bradyrhizobium sp005884465--5||s__Bradyrhizobium sp005885285--1||s__Bradyrhizobium sp013178945--6||s__Bradyrhizobium sp015291625--4||s__Bradyrhizobium sp015624505--1||s__Bradyrhizobium sp018130065--2||s__Bradyrhizobium sp018130165--3||s__Bradyrhizobium sp018130385--69||s__Bradyrhizobium sp018596315--94||s__Bradyrhizobium sp900109945--1||s__Bradyrhizobium stylosanthis--9||s__Bradyrhizobium tropiciagri--1||s__Bradyrhizobium valentinum--12||s__Bradyrhizobium yuanmingense--1||s__Breoghania sp003432385--1||s__Brevundimonas sp006547065--1||s__Brocadia sinica--1||s__Burkholderia stagnalis--1||s__CAHJWH01 sp009765965--8||s__CAIMOR01 sp903835235--1||s__CAIOGM01 sp903902345--1||s__CAIQDA01 sp903870415--3||s__CAIULK01 sp903899885--1||s__CAIYPH01 sp903928895--3||s__CAIZDL01 sp903931735--1||s__Caballeronia pedi--1||s__Casp-alpha2 sp016763915--1||s__Caulobacter sp900114015--1||s__Cellulomonas sp003696205--1||s__Chitinibacter sp013403565--3||s__Chitiniphilus shinanonensis--4||s__Chitinolyticbacter meiyuanensis--1||s__Chromobacterium sp002924365--3||s__Chromobacterium sp003052555--1||s__Chromobacterium sp016428945--2||s__Chromobacterium sphagni--1||s__Comamonas aquatica--1||s__Comamonas_C sp001724135--1||s__Cystobacter fuscus--2||s__Cystobacter fuscus_A--15||s__DRME01 sp011375175--1||s__Dactylopiibacterium carminicum--1||s__Deinococcus sp018260405--1||s__Desulfosarcina cetonica--1||s__Desulfovibrio desulfuricans_D--2||s__Dongia mobilis--2||s__Dongia sp016794165--3||s__Duganella phyllosphaerae--1||s__Dyella marensis--1||s__Ensifer_A sp900466575--1||s__Enterovirga sp013044135--1||s__Erwinia rhapontici--2||s__Erythrobacter sp002855495--3||s__Erythrobacter sp009905735--1||s__FEN-1143 sp903911905--6||s__Fen-1118 sp016935975--1||s__Ferrovibrio terrae--1||s__Gemmatimonas phototrophica--3||s__Geomonas pelophila--2||s__Geomonas sp018919395--1||s__Geothrix sp903863195--1||s__Geothrix sp903884655--1||s__Halobiforma haloterrestris--1||s__Halomonas ventosae_B--1||s__Halorubrum vacuolatum--3||s__Herbaspirillum sp006715495--1||s__Herbaspirillum sp013426985--1||s__Hoeflea halophila--1||s__Hoeflea sp019084245--1||s__Imhoffiella drewsii--2||s__JACRCG01 sp014380135--2||s__JAEUJT01 sp016793525--17||s__JAFAYN01 sp019240375--2||s__JAFGNN01 sp018262985--2||s__JAFLCR01 sp017302755--1||s__JAHJDG01 sp018812265--1||s__KK5 sp001984095--1||s__Klenkia brasiliensis--2||s__Leisingera aquaemixtae--1||s__Lichenihabitans minor--1||s__Luteibacter yeojuensis_A--1||s__Luteimonas yindakuii--5||s__Lysobacter arseniciresistens--1||s__Magnetospirillum sp002435715--2||s__Magnetospirillum sp902729435--2||s__Marinobacter hydrocarbonoclasticus--1||s__Marinobacter vulgaris--1||s__Massilia aurea_A--1||s__Massilia psychrophila--1||s__Melittangium primigenium--8||s__Methylobacterium ajmalii--2||s__Methylobacterium aquaticum_C--1||s__Methylobacterium dankookense--16||s__Methylobacterium indicum--7||s__Methylobacterium nodulans--2||s__Methylobacterium organophilum--1||s__Methylobacterium platani--1||s__Methylobacterium sp001422985--32||s__Methylobacterium sp011043735--2||s__Methylobacterium sp900103195--1||s__Methylobacterium sp900112625--5||s__Methylobacterium symbioticum--16||s__Methylobacterium thiocyanatum--1||s__Methyloceanibacter superfactus--1||s__Methylomagnum ishizawai--1||s__Methylopila capsulata--3||s__Methylosinus sp015709455--1||s__Methylosinus trichosporium--1||s__Methyloversatilis universalis--14||s__Microvirga sp015694425--2||s__Mitsuaria sp004210455--1||s__Motilibacter rhizosphaerae--2||s__Myxococcus sp013336725--2||s__NBML01 sp016743945--1||s__Natrarchaeobius chitinivorans_A--1||s__Natrialba chahannaoensis--1||s__Natrialba sp001861355--1||s__Natrinema limicola--1||s__Natrinema sp005938085--5||s__Neorhizobium cellulosilyticum--1||s__Nocardioides sp009823805--1||s__Novosphingobium aerophilum--2||s__Novosphingobium olei--1||s__Novosphingobium pokkalii--1||s__Novosphingobium sp900176395--1||s__Novosphingobium umbonatum--2||s__OHK22 sp013538855--1||s__Oceanibaculum indicum--1||s__Oceanimonas sp000243075--1||s__Oharaeibacter diazotrophicus--1||s__Paenibacillus forsythiae--1||s__Paenibacillus_A phocaensis--1||s__Paenibacillus_G validus--1||s__Paenibacillus_O beijingensis--1||s__Pan216 sp007748055--1||s__Pantoea eucrina_A--2||s__Paraburkholderia sp012927345--1||s__Pararheinheimera texasensis--1||s__Pararhizobium sp900474095--1||s__Pectobacterium brasiliense_A--3||s__Pelomonas sp001425705--1||s__Phaeospirillum magnetica_A--1||s__Phaeospirillum marisnigri--1||s__Phaeospirillum sp016195125--3||s__Phaeospirillum sp903853455--1||s__Phenylobacterium sp013911965--1||s__Pigmentiphaga kullae--2||s__Planomonospora_A venezuelensis--6||s__Planosporangium flavigriseum--2||s__Pleomorphomonas sp011759535--1||s__Pokkaliibacter plantistimulans--1||s__Propionispora vibrioides--1||s__Pseudodesulfuromonas sp016936455--2||s__Pseudolabrys sp001426945--1||s__Pseudolabrys sp003133345--1||s__Pseudolabrys sp903885555--2||s__Pseudolabrys sp903891395--1||s__Pseudomonas delhiensis--1||s__Pseudomonas nitroreducens_A--1||s__Pseudomonas_A sp004010935--5||s__Pseudomonas_A stutzeri_AK--1||s__Pseudomonas_A xanthomarina--1||s__Pseudomonas_B rhizoryzae--23||s__Pseudomonas_D oceani--1||s__Pseudomonas_D saudimassiliensis--1||s__Pseudomonas_E alcaliphila_B--1||s__Pseudomonas_E entomophila_C--1||s__Pseudomonas_E fuscovaginae_B--6||s__Pseudomonas_E gingeri_A--1||s__Pseudomonas_E koreensis--1||s__Pseudomonas_E marginalis_B--1||s__Pseudomonas_E mediterranea--6||s__Pseudomonas_E mosselii_B--3||s__Pseudomonas_E putida_G--4||s__Pseudomonas_E sp000931465--1||s__Pseudomonas_E sp001259595--1||s__Pseudomonas_E sp001269815--1||s__Pseudomonas_E sp001427125--1||s__Pseudomonas_E sp002113125--1||s__Pseudomonas_E sp014270125--1||s__Pseudomonas_E sp016651255--2||s__Pseudomonas_E sp900005815--2||s__Pseudomonas_E trivialis--1||s__Pseudomonas_E viridiflava--1||s__Pseudomonas_Q sp013395055--1||s__Quadrisphaera sp014270065--1||s__R196 sp004764705--1||s__R267 sp013340205--1||s__Rhabdaerophilum calidifontis--3||s__Rhizobacter gummiphilus--1||s__Rhizobium ecuadorense--1||s__Rhizobium etli--1||s__Rhizobium leguminosarum_G--1||s__Rhizobium rhizogenes_D--2||s__Rhizobium sp000746385--1||s__Rhizobium sp014195325--1||s__Rhizobium sp017741815--1||s__Rhizobium sullae--1||s__Rhodoferax sp903822205--1||s__Rhodoplanes elegans--1||s__Roseococcus sp004336745--1||s__Roseomonas oryzae--1||s__Roseomonas sp016107305--1||s__Roseomonas_C hellenica--1||s__Rubrivivax rivuli--1||s__Rubrivivax sp016790435--1||s__S144-34 sp015494165--1||s__SCRA01 sp004298665--1||s__SM23-61 sp003154025--1||s__SMYD01 sp004356015--12||s__SSA4 sp016712375--2||s__SYSU-D60009 sp003574735--2||s__Salinarchaeum sp000403645--65||s__Salinicola aestuarinus--1||s__Salinicola lusitanus--1||s__Shinella zoogloeoides--1||s__Sideroxydans sp003445795--2||s__Sinorhizobium shofinae--1||s__Solirubrobacter pauli--1||s__SpSt-583 sp017999235--1||s__Sphingobium barthaii_A--6||s__Sphingomonas adhaesiva--1||s__Sphingomonas echinoides--1||s__Sphingomonas kyeonggiensis--3||s__Sphingomonas leidyi--1||s__Sphingomonas pokkalii--1||s__Sphingomonas sp000786205--1||s__Sphingomonas sp903643065--1||s__Sphingomonas_N sp000333335--1||s__Spirilliplanes yamanashiensis--1||s__Stappia sp002709505--4||s__Sulfurimicrobium lacus--1||s__Tardiphaga sp018279705--1||s__Tepidimonas ignava--1||s__Terracidiphilus sp003140705--2||s__Thalassobius mangrovi--1||s__Thalassospira profundimaris_B--1||s__Thauera_A sp014489115--4||s__Thioalkalivibrio thiocyanoxidans--1||s__Thiogranum sp015494295--1||s__Thiomonas sp000377645--38||s__UBA12508 sp001831095--19||s__UBA1398 sp014730065--1||s__UBA1479 sp002325375--4||s__UBA2316 sp002344565--1||s__UBA2810 sp002351705--1||s__UBA5070 sp002414805--1||s__UBA5123 sp002414225--13||s__UBA6100 sp016926975--2||s__UBA6894 sp003669555--4||s__UBA9220 sp003519965--1||s__Undibacterium terreum--1||s__VFZE01 sp016871315--1||s__VGXW01 sp016795295--1||s__Vecturithrix granuli--1||s__Wenzhouxiangella sp003565625--4||s__Xanthomonas prunicola--1||s__Xanthomonas_A sontii--1||s__ZC4RG19 sp016936035--1:evalue_avg=1.9453125044849488e-15:evalue_max=2.92e-13:evalue_min=6.03e-92:evalue_std=2.144818128682626e-14:evalue_sum=3.7350000086111014e-13:gapopen_avg=0.21354166666666666:gapopen_max=3.0:gapopen_min=0.0:gapopen_std=0.5426558292694732:gapopen_sum=41.0:gtdb_class_counter=c__Actinomycetia--3||c__Alphaproteobacteria--33||c__Gammaproteobacteria--1:gtdb_domain_counter=d__Bacteria--37:gtdb_family_counter=f__Acetobacteraceae--3||f__Actinomycetaceae--3||f__Ancalomicrobiaceae--3||f__Beijerinckiaceae--2||f__Burkholderiaceae--1||f__CAISDR01--2||f__Elsteraceae--1||f__Magnetospirillaceae--7||f__RGZB01--1||f__Rhodospirillaceae--1||f__Stellaceae--3||f__UBA4765--1||f__Xanthobacteraceae--9:gtdb_genus_counter=g__Aliidongia--2||g__Bradyrhizobium--7||g__CAISDR01--2||g__CAIYCT01--1||g__CAIZEE01--1||g__JACQAE01--1||g__JADFZP01--2||g__Magnetospirillum--4||g__Massilia--1||g__Mobiluncus--3||g__Pararhodospirillum--1||g__Pinisolibacter--2||g__RGZB01--1||g__Rhabdaerophilum--2||g__Rhodovarius--1||g__Rhodovastum--2||g__Siculibacillus--1||g__Tardiphaga--1||g__UBA4765--1||g__URHD0088--1:gtdb_order_counter=o__ATCC43930--3||o__Acetobacterales--3||o__Actinomycetales--3||o__Burkholderiales--1||o__CAISDR01--2||o__Elsterales--1||o__Rhizobiales--15||o__Rhodospirillales--8||o__Rickettsiales--1:gtdb_phylum_counter=p__Actinobacteriota--3||p__Proteobacteria--34:gtdb_species_counter=s__Aliidongia dinghuensis--2||s__Bradyrhizobium diazoefficiens_C--1||s__Bradyrhizobium jicamae--1||s__Bradyrhizobium lablabi--1||s__Bradyrhizobium paxllaeri--1||s__Bradyrhizobium retamae--1||s__Bradyrhizobium sp017872735--1||s__Bradyrhizobium sp900176205--1||s__CAISDR01 sp903884125--2||s__CAIYCT01 sp903924765--1||s__CAIZEE01 sp903931835--1||s__JACQAE01 sp016195095--1||s__JADFZP01 sp015232025--1||s__JADFZP01 sp015232485--1||s__Magnetospirillum gryphiswaldense--1||s__Magnetospirillum sp001898825--1||s__Magnetospirillum sp006218045--1||s__Magnetospirillum sp018224925--1||s__Massilia sp003520365--1||s__Mobiluncus curtisii--1||s__Mobiluncus mulieris--1||s__Mobiluncus porci--1||s__Pararhodospirillum oryzae--1||s__Pinisolibacter aquiterrae--1||s__Pinisolibacter sp002298965--1||s__RGZB01 sp010031735--1||s__Rhabdaerophilum sp002928875--1||s__Rhabdaerophilum sp017302635--1||s__Rhodovarius sp014376425--1||s__Rhodovastum atsumiense--2||s__Siculibacillus lacustris--1||s__Tardiphaga sp014377915--1||s__UBA4765 sp002365175--1||s__URHD0088 sp000518365--1:heptad_counter=MCP-36H--24||MCP-38H--1041||MCP-40H--2||MCP-42H--3||MCP-44H--1||MCP-58H--1:lbd_counter=:lca_tree=p__Proteobacteria:length_avg=98.55729166666667:length_max=173.0:length_min=53.0:length_std=39.656599893833764:length_sum=18923.0:mismatch_avg=8.640625:mismatch_max=53.0:mismatch_min=0.0:mismatch_std=10.795142189674388:mismatch_sum=1659.0:name=N991257:qcovhsp_avg=98.95937500000001:qcovhsp_max=100.0:qcovhsp_min=95.0:qcovhsp_std=1.371327795046089:qcovhsp_sum=19000.2:qend_avg=99.40104166666667:qend_max=179.0:qend_min=53.0:qend_std=40.48929273443018:qend_sum=19085.0:qstart_avg=2.0833333333333335:qstart_max=10.0:qstart_min=1.0:qstart_std=1.688685269866228:qstart_sum=400.0:ref_name_counter=GB_GCA_004172865.1_protein.faa_SEBV01000003.1_185@PF00015_full_PFAM.352.530--1||GB_GCA_016183985.1_protein.faa_JACPDN010000010.1_131@PF00015_full_PFAM.369.537--1||GB_GCA_016201085.1_protein.faa_JACQDO010000377.1_1@PF00015_full_PFAM.461.647--3||GB_GCA_016215605.1_protein.faa_JACRJB010000027.1_25@PF00015_full_PFAM.368.545--1||GB_GCA_017881085.1_protein.faa_JADGRI010000148.1_5@PF00015_full_PFAM.502.681--5||GB_GCA_018001015.1_protein.faa_JAGNIV010000015.1_59@PF00015_full_PFAM.297.469--1||GB_GCA_018240595.1_protein.faa_JAFEFL010000021.1_13@PF00015_full_PFAM.339.531--2||GB_GCA_018242205.1_protein.faa_JAFECJ010000050.1_27@PF00015_full_PFAM.1.131--1||GB_GCA_018780805.1_protein.faa_JADMJD010000160.1_1@PF00015_full_PFAM.1.141--1||GB_GCA_903929045.1_protein.faa_CAIYTE010000061.1_10@PF00015_full_PFAM.342.531--1||RS_GCF_000426105.1_protein.faa_NZ_AUES01000010.1_46@PF00015_full_PFAM.502.682--1||RS_GCF_000472385.1_protein.faa_NZ_AWZU01000006.1_118@PF00015_full_PFAM.501.680--1||RS_GCF_000472425.1_protein.faa_NZ_AXAI01000010.1_70@PF00015_full_PFAM.502.678--1||RS_GCF_001440395.1_protein.faa_NZ_LLXZ01000141.1_65@PF00015_full_PFAM.513.685--47||RS_GCF_001440415.1_protein.faa_NZ_LLYA01000001.1_57@PF00015_full_PFAM.504.610--79||RS_GCF_001693515.2_protein.faa_NZ_CP042968.1_239@PF00015_full_PFAM.515.685--21||RS_GCF_001908185.1_protein.faa_NZ_LGHM01000092.1_24@PF00015_full_PFAM.503.682--1||RS_GCF_002119765.1_protein.faa_NZ_CP021112.1_5036@PF00015_full_PFAM.287.477--1||RS_GCF_002119765.1_protein.faa_NZ_CP021112.1_5037@PF00015_full_PFAM.363.554--1||RS_GCF_002211305.1_protein.faa_NZ_LOKW01000009.1_102@PF00015_full_PFAM.396.578--1||RS_GCF_003062295.1_protein.faa_NZ_PYCN01000004.1_189@PF00015_full_PFAM.502.683--2||RS_GCF_003332825.1_protein.faa_NZ_QIRF01000005.1_163@PF00015_full_PFAM.318.507--1||RS_GCF_004004565.1_protein.faa_NZ_SACM01000003.1_242@PF00015_full_PFAM.319.504--1||RS_GCF_004114955.1_protein.faa_NZ_CP030053.1_1211@PF00015_full_PFAM.504.681--1||RS_GCF_008728835.1_protein.faa_NZ_CP042582.1_5060@PF00015_full_PFAM.365.540--1||RS_GCF_009766005.1_protein.faa_NZ_LMUK01000042.1_323@PF00015_full_PFAM.364.539--1||RS_GCF_009930815.1_protein.faa_NZ_CP022222.1_1261@PF00015_full_PFAM.502.680--2||RS_GCF_014196925.1_protein.faa_NZ_JACIEN010000008.1_196@PF00015_full_PFAM.373.555--1||RS_GCF_018129385.1_protein.faa_NZ_JAFCLN010000006.1_250@PF00015_full_PFAM.502.682--1||RS_GCF_018129685.1_protein.faa_NZ_JAFCLG010000001.1_1501@PF00015_full_PFAM.502.682--1||RS_GCF_018130465.1_protein.faa_NZ_JAFCKJ010000001.1_610@PF00015_full_PFAM.502.683--1||RS_GCF_018130785.1_protein.faa_NZ_JAFCJT010000015.1_61@PF00015_full_PFAM.502.684--1||RS_GCF_900105125.1_protein.faa_NZ_LT629750.1_5785@PF00015_full_PFAM.500.684--6||RS_GCF_902729435.1_protein.faa_NZ_CACVCG010000090.1_2@PF00015_full_PFAM.416.574--1:scovhsp_avg=65.32916666666667:scovhsp_max=96.6:scovhsp_min=50.0:scovhsp_std=15.270478768362462:scovhsp_sum=12543.199999999999:send_avg=111.40625:send_max=173.0:send_min=59.0:send_std=41.739425566206094:send_sum=21390.0:sstart_avg=14.020833333333334:sstart_max=70.0:sstart_min=1.0:sstart_std=18.40468820689498:sstart_sum=2692.0])0.858:0.0876994[&&NHX:Sample_counter=rhizpot1--597||rhizpot2--98||rhizpot3--425||rhiztom1--25||rhiztom2--24||rhiztom3--47:Type_counter=GTDB--57||capture--1216:besthit_avg=90.80909090909091:besthit_max=100.0:besthit_min=45.4:besthit_std=9.754288656080831:besthit_sum=22974.7:bitscore_avg=160.30355731225296:bitscore_max=266.0:bitscore_min=62.4:bitscore_std=55.91353680824014:bitscore_sum=40556.8:capture_class_counter=c__AC1--1||c__Acidimicrobiia--1||c__Acidobacteriae--4||c__Actinomycetia--55||c__Alphaproteobacteria--643||c__Anaerolineae--1||c__Bacilli--9||c__Bdellovibrionia--1||c__Brocadiae--1||c__Chloroflexia--1||c__Clostridia--1||c__Coriobacteriia--2||c__Dehalococcoidia--1||c__Deinococci--2||c__Desulfobacteria--11||c__Desulfobulbia--14||c__Desulfotomaculia--1||c__Desulfovibrionia--2||c__Desulfuromonadia--17||c__Eremiobacteria--1||c__Fibrobacteria--1||c__GWC2-55-46--2||c__Gammaproteobacteria--245||c__Gemmatimonadetes--5||c__Halobacteria--80||c__Holophagae--3||c__JADFXK01--1||c__Magnetococcia--1||c__Moduliflexia--1||c__Mor1--14||c__Myxococcia--53||c__Negativicutes--1||c__Planctomycetia--6||c__Polyangia--4||c__RPQS01--1||c__SM23-61--1||c__Spirochaetia--2||c__Thermoanaerobaculia--3||c__Thermoleophilia--1||c__UBA1135--1||c__UBA5377--1||c__Verrucomicrobiae--20:capture_domain_counter=d__Archaea--80||d__Bacteria--1136:capture_family_counter=f__Acetobacteraceae--18||f__Acidobacteriaceae--2||f__Aeromonadaceae--4||f__Alcanivoracaceae--2||f__Alteromonadaceae--1||f__Anaeromyxobacteraceae--1||f__Azospirillaceae--26||f__Bdellovibrionaceae--1||f__Beijerinckiaceae--109||f__Brocadiaceae--1||f__Bryobacteraceae--2||f__Burkholderiaceae--67||f__CAIOGM01--3||f__Casp-alpha2--9||f__Caulobacteraceae--12||f__Cellulomonadaceae--26||f__Chitinibacteraceae--8||f__Chromatiaceae--2||f__Chromobacteriaceae--9||f__DRME01--1||f__DRMK01--1||f__DSM-19610--1||f__Deinococcaceae--2||f__Desulfobacteraceae--5||f__Desulfocapsaceae--1||f__Desulfococcaceae--5||f__Desulfosarcinaceae--1||f__Desulfotomaculaceae--1||f__Desulfovibrionaceae--2||f__Desulfurivibrionaceae--13||f__Desulfuromonadaceae--2||f__Dongiaceae--7||f__Ectothiorhodospiraceae--6||f__Enterobacteriaceae--8||f__Fen-1088--1||f__Ferrovibrionaceae--1||f__GWC2-55-46--1||f__Gallionellaceae--4||f__Gemmataceae--5||f__Gemmatimonadaceae--3||f__Geobacteraceae--5||f__Geodermatophilaceae--12||f__Gp7-AA8--3||f__Haloferacaceae--3||f__Halomonadaceae--4||f__Herpetosiphonaceae--1||f__Holophagaceae--3||f__JACDCH01--1||f__JADFXK01--1||f__JAFLCR01--3||f__Kineosporiaceae--1||f__Lachnospiraceae--1||f__Longimicrobiaceae--2||f__Magnetaquicoccaceae--1||f__Magnetospirillaceae--20||f__Magnetovibrionaceae--1||f__Methylococcaceae--1||f__Methyloligellaceae--1||f__Methylopilaceae--3||f__Micromonosporaceae--6||f__Moduliflexaceae--1||f__Motilibacteraceae--2||f__Myxococcaceae--52||f__NBRC-103111--3||f__Natrialbaceae--12||f__Nitrincolaceae--1||f__Nitrococcaceae--1||f__Nocardioidaceae--1||f__Oceanibaculaceae--1||f__Oleiphilaceae--3||f__Opitutaceae--1||f__Paenibacillaceae--6||f__Pan216--1||f__Pleomorphomonadaceae--2||f__Polyangiaceae--3||f__Propionisporaceae--1||f__Pseudomonadaceae--77||f__Pseudopelobacteraceae--5||f__Quadrisphaeraceae--1||f__RFNS01--14||f__RPQS01--1||f__Rhizobiaceae--42||f__Rhodanobacteraceae--2||f__Rhodobacteraceae--4||f__Rhodocyclaceae--21||f__Rhodospirillaceae--1||f__S140-43--3||f__S144-34--1||f__SCRA01--1||f__SM23-61--1||f__SMYD01--14||f__SZUA-401--1||f__Salinarchaeaceae--65||f__Shewanellaceae--1||f__Solirubrobacteraceae--1||f__SpSt-899--1||f__Sphingomonadaceae--31||f__Stappiaceae--6||f__Stellaceae--1||f__Streptosporangiaceae--6||f__Succinivibrionaceae--1||f__Sulfuricellaceae--1||f__Thalassospiraceae--1||f__Thioalkalivibrionaceae--1||f__UBA12059--2||f__UBA12508--19||f__UBA1398--1||f__UBA2255--1||f__UBA2279--2||f__UBA2294--1||f__UBA2386--1||f__UBA5070--1||f__UBA6663--1||f__UBA9220--1||f__UXAT02--2||f__Vibrionaceae--1||f__Wenzhouxiangellaceae--4||f__Xanthobacteraceae--328||f__Xanthomonadaceae--8:capture_genus_counter=g__28-YEA-48--1||g__AP-15--1||g__Acetatifactor--1||g__Achromobacter--1||g__Actinoplanes--2||g__Actinotalea--25||g__Aeromonas--3||g__Aerophototrophica--1||g__Afipia--4||g__Agrobacterium--3||g__Alcanivorax--2||g__Allorhizobium--9||g__Alpha-05--1||g__Aquamicrobium_A--1||g__Archangium--2||g__Arenibacterium--1||g__Arhodomonas--1||g__Aurantimonas--2||g__Aureimonas--4||g__Aureimonas_A--1||g__Azohydromonas--2||g__Azonexus--2||g__Azospirillum--14||g__BM707--1||g__BOG-930--6||g__BOG-933--1||g__BOG-934--3||g__Blastococcus--10||g__Bordetella_B--1||g__Bosea--4||g__Bradyrhizobium--317||g__Breoghania--1||g__Brevundimonas--1||g__Brocadia--1||g__Burkholderia--1||g__CAHJWH01--8||g__CAIMOR01--1||g__CAIOGM01--3||g__CAIQDA01--3||g__CAIULK01--1||g__CAIVVT01--1||g__CAIYPH01--3||g__CAIZDL01--1||g__Caballeronia--1||g__Casp-alpha2--1||g__Catenuloplanes--1||g__Caulobacter--1||g__Cellulomonas--1||g__Chitinibacter--3||g__Chitiniphilus--4||g__Chitinolyticbacter--1||g__Chromobacterium--8||g__Cohnella--2||g__Comamonas--1||g__Comamonas_C--1||g__Cystobacter--17||g__DRME01--1||g__DRMK01--1||g__Dactylopiibacterium--1||g__Deinococcus--2||g__Desulfobacter--1||g__Desulfobacula--3||g__Desulfonema_B--5||g__Desulforhopalus--1||g__Desulfosarcina--1||g__Desulfotomaculum--1||g__Desulfovibrio--2||g__Didemnitutus--1||g__Dongia--5||g__Duganella--1||g__Dyella--1||g__Ensifer_A--1||g__Enterovibrio--1||g__Enterovirga--1||g__Epibacterium--1||g__Erwinia--2||g__Erythrobacter--4||g__FEN-1143--6||g__Fen-1118--1||g__Ferrovibrio--1||g__Gemmatimonas--3||g__Geomonas--4||g__Geothrix--3||g__Halobiforma--1||g__Halomonas--1||g__Halorubrum--3||g__Herbaspirillum--4||g__Hoeflea--2||g__Imhoffiella--2||g__JAANAU01--1||g__JACRCG01--3||g__JACRCH01--1||g__JADFXK01--1||g__JADGNX01--3||g__JADJPO01--1||g__JAEUJT01--17||g__JAFAYN01--2||g__JAFGNN01--2||g__JAFLCR01--3||g__JAHJDG01--1||g__KK5--1||g__Klenkia--2||g__Leisingera--1||g__Lichenihabitans--1||g__Luteibacter--1||g__Luteimonas--5||g__Lysobacter--1||g__Magnetospirillum--9||g__Marinobacter--3||g__Massilia--3||g__Melittangium--8||g__Methylobacterium--92||g__Methyloceanibacter--1||g__Methylomagnum--1||g__Methylopila--3||g__Methylosinus--3||g__Methyloversatilis--14||g__Microvirga--2||g__Mitsuaria--1||g__Motilibacter--2||g__Myxococcus--2||g__NBML01--1||g__Natrarchaeobius--2||g__Natrialba--3||g__Natrinema--6||g__Neorhizobium--6||g__Nitrospirillum--5||g__Niveispirillum--4||g__Nocardioides--1||g__Novosphingobium--8||g__OHK22--1||g__Oceanibaculum--1||g__Oceanimonas--1||g__Oharaeibacter--1||g__Paenibacillus--1||g__Paenibacillus_A--1||g__Paenibacillus_G--1||g__Paenibacillus_O--1||g__Paenibacillus_V--1||g__Paludibacterium--1||g__Pan216--1||g__Pantoea--2||g__Paraburkholderia--1||g__Pararheinheimera--1||g__Pararhizobium--2||g__Pectobacterium--4||g__Pelomonas--1||g__Phaeospirillum--8||g__Phenylobacterium--2||g__Pigmentiphaga--2||g__Planomonospora_A--6||g__Planosporangium--2||g__Pleomorphomonas--1||g__Pokkaliibacter--1||g__Propionispora--1||g__Pseudodesulfuromonas--2||g__Pseudolabrys--5||g__Pseudomonas--3||g__Pseudomonas_A--8||g__Pseudomonas_B--23||g__Pseudomonas_D--3||g__Pseudomonas_E--39||g__Pseudomonas_Q--1||g__Quadrisphaera--1||g__R196--1||g__R267--1||g__RFNS01--14||g__Rhabdaerophilum--3||g__Rhizobacter--1||g__Rhizobium--9||g__Rhodoblastus--2||g__Rhodoferax--2||g__Rhodoplanes--1||g__Roseococcus--1||g__Roseomonas--2||g__Roseomonas_C--1||g__Rubrivivax--2||g__S140-43--3||g__S144-34--1||g__SCRA01--1||g__SM23-61--1||g__SMYD01--14||g__SSA4--2||g__SYSU-D60009--2||g__SZUA-401--1||g__Saccharibacillus--1||g__Salinarchaeum--65||g__Salinicola--3||g__Shewanella--1||g__Shinella--1||g__Siccirubricoccus--1||g__Sideroxydans--4||g__Sinorhizobium--1||g__Solirubrobacter--1||g__SpSt-583--1||g__SpSt-899--1||g__Sphingobium--7||g__Sphingomonas--10||g__Sphingomonas_E--1||g__Sphingomonas_N--1||g__Spirilliplanes--1||g__Stappia--5||g__Sulfurimicrobium--1||g__Tardiphaga--1||g__Telmatospirillum--2||g__Tepidimonas--1||g__Terracidiphilus--2||g__Thalassobius--1||g__Thalassospira--1||g__Thauera_A--4||g__Thioalkalivibrio--1||g__Thiogranum--1||g__Thiomonas--38||g__Thiorhodospira--6||g__Trichlorobacter--2||g__UBA12508--19||g__UBA1398--1||g__UBA1479--8||g__UBA2255--1||g__UBA2316--1||g__UBA2810--1||g__UBA5070--1||g__UBA5123--13||g__UBA6100--2||g__UBA6894--5||g__UBA9220--1||g__Undibacterium--1||g__VEOV01--1||g__VFZE01--1||g__VGXW01--1||g__Varunaivibrio--1||g__Vecturithrix--1||g__Wenzhouxiangella--4||g__Xanthomonas--1||g__Xanthomonas_A--1||g__ZC4RG19--1:capture_order_counter=o__AC1--1||o__ATCC43930--1||o__Acetobacterales--18||o__Acidimicrobiales--1||o__Acidobacteriales--2||o__Actinomycetales--28||o__Anaerolineales--1||o__Azospirillales--26||o__Baltobacterales--1||o__Bdellovibrionales--1||o__Brocadiales--1||o__Bryobacterales--2||o__Burkholderiales--111||o__Caulobacterales--12||o__Chloroflexales--1||o__Chromatiales--2||o__DRMK01--1||o__DSM-19610--1||o__Deinococcales--2||o__Desulfobacterales--11||o__Desulfobulbales--14||o__Desulfotomaculales--1||o__Desulfovibrionales--2||o__Desulfuromonadales--4||o__Dongiales--7||o__Ectothiorhodospirales--7||o__Enterobacterales--16||o__Ferrovibrionales--1||o__GWC2-55-46--2||o__Gemmatales--5||o__Gemmatimonadales--3||o__Geobacterales--13||o__Gp7-AA8--3||o__Halobacteriales--80||o__Holophagales--3||o__JADFXK01--1||o__Lachnospirales--1||o__Longimicrobiales--2||o__Magnetococcales--1||o__Methylococcales--1||o__Moduliflexales--1||o__Motilibacterales--2||o__Mycobacteriales--18||o__Myxococcales--53||o__Nitrococcales--1||o__OPB41--2||o__Oceanibaculales--1||o__Opitutales--20||o__Paenibacillales--9||o__Palsa-1104_A--1||o__Pan216--1||o__Polyangiales--3||o__Propionibacteriales--1||o__Propionisporales--1||o__Pseudomonadales--87||o__RPQS01--1||o__Rhizobiales--491||o__Rhodobacterales--4||o__Rhodospirillales--34||o__Rickettsiales--3||o__S140-43--3||o__S144-34--1||o__SM23-61--1||o__SMYD01--14||o__SZUA-161--1||o__Solirubrobacterales--1||o__Sphingomonadales--31||o__Streptosporangiales--6||o__Treponematales--2||o__UBA1398--1||o__UBA2386--1||o__UBA5070--1||o__UBA9219--14||o__Xanthomonadales--14:capture_phylum_counter=p__AABM5-125-24--1||p__Acidobacteriota--24||p__Actinobacteriota--59||p__Armatimonadota--1||p__Bdellovibrionota--1||p__Chloroflexota--3||p__Deinococcota--2||p__Desulfobacterota--46||p__Desulfobacterota_I--2||p__Edwardsbacteria--1||p__Eremiobacterota--1||p__Fibrobacterota--1||p__Firmicutes--9||p__Firmicutes_A--1||p__Firmicutes_B--1||p__Firmicutes_C--1||p__Gemmatimonadota--5||p__Halobacteriota--80||p__Moduliflexota--1||p__Myxococcota--57||p__Planctomycetota--8||p__Proteobacteria--889||p__Spirochaetota--2||p__Verrucomicrobiota--20:capture_species_counter=s__28-YEA-48 sp903932565--1||s__AP-15 sp019240125--1||s__Acetatifactor sp910578185--1||s__Achromobacter anxifer--1||s__Actinoplanes liguriensis--2||s__Actinotalea sp000526515--25||s__Aeromonas diversa--2||s__Aeromonas piscicola--1||s__Aerophototrophica crusticola--1||s__Afipia sp000178995--4||s__Agrobacterium fabacearum--1||s__Agrobacterium rhizogenes_B--1||s__Agrobacterium rubi--1||s__Alcanivorax sp002706085--2||s__Allorhizobium daejeonense--4||s__Allorhizobium sp000247475--1||s__Allorhizobium sp017599385--1||s__Allorhizobium sp900156055--1||s__Allorhizobium taibaishanense--1||s__Allorhizobium terrae--1||s__Alpha-05 sp900079695--1||s__Aquamicrobium_A sp003577315--1||s__Archangium violaceum--1||s__Archangium violaceum_A--1||s__Arenibacterium halophilum--1||s__Arhodomonas aquaeolei--1||s__Aurantimonas coralicida_A--2||s__Aureimonas jatrophae--1||s__Aureimonas ureilytica_A--3||s__Aureimonas_A psammosilene--1||s__Azohydromonas aeria--2||s__Azonexus sp002470165--2||s__Azospirillum agricola--5||s__Azospirillum brasilense_E--2||s__Azospirillum lipoferum--1||s__Azospirillum oleiclasticum--1||s__Azospirillum picis--2||s__Azospirillum sp003590795--1||s__Azospirillum sp008364825--1||s__Azospirillum thermophilum--1||s__BM707 sp002869615--1||s__BOG-930 sp903918195--6||s__BOG-933 sp003165295--1||s__BOG-934 sp003164305--3||s__Blastococcus saxobsidens--8||s__Blastococcus sp016612865--2||s__Bordetella_B sp002119665--1||s__Bosea caraganae--2||s__Bosea sp004123845--1||s__Bosea sp900112185--1||s__Bradyrhizobium agreste--1||s__Bradyrhizobium algeriense--43||s__Bradyrhizobium diazoefficiens_H--1||s__Bradyrhizobium elkanii--1||s__Bradyrhizobium huanghuaihaiense--6||s__Bradyrhizobium icense--1||s__Bradyrhizobium japonicum--1||s__Bradyrhizobium jicamae--2||s__Bradyrhizobium lablabi--1||s__Bradyrhizobium manausense--1||s__Bradyrhizobium mercantei--1||s__Bradyrhizobium neotropicale--1||s__Bradyrhizobium sp000239775--1||s__Bradyrhizobium sp000239795--23||s__Bradyrhizobium sp000426245--7||s__Bradyrhizobium sp000617845--1||s__Bradyrhizobium sp003020075--1||s__Bradyrhizobium sp003020125--1||s__Bradyrhizobium sp005884465--5||s__Bradyrhizobium sp005885285--1||s__Bradyrhizobium sp013178945--6||s__Bradyrhizobium sp015291625--4||s__Bradyrhizobium sp015624505--1||s__Bradyrhizobium sp018130065--3||s__Bradyrhizobium sp018130145--3||s__Bradyrhizobium sp018130165--13||s__Bradyrhizobium sp018130385--69||s__Bradyrhizobium sp018596315--94||s__Bradyrhizobium sp900109945--1||s__Bradyrhizobium stylosanthis--9||s__Bradyrhizobium tropiciagri--1||s__Bradyrhizobium valentinum--12||s__Bradyrhizobium yuanmingense--1||s__Breoghania sp003432385--1||s__Brevundimonas sp006547065--1||s__Brocadia sinica--1||s__Burkholderia stagnalis--1||s__CAHJWH01 sp009765965--8||s__CAIMOR01 sp903835235--1||s__CAIOGM01 sp903902345--3||s__CAIQDA01 sp903870415--3||s__CAIULK01 sp903899885--1||s__CAIVVT01 sp903909435--1||s__CAIYPH01 sp903928895--3||s__CAIZDL01 sp903931735--1||s__Caballeronia pedi--1||s__Casp-alpha2 sp016763915--1||s__Catenuloplanes japonicus--1||s__Caulobacter sp900114015--1||s__Cellulomonas sp003696205--1||s__Chitinibacter sp013403565--3||s__Chitiniphilus shinanonensis--4||s__Chitinolyticbacter meiyuanensis--1||s__Chromobacterium sp002924365--4||s__Chromobacterium sp003052555--1||s__Chromobacterium sp016428945--2||s__Chromobacterium sphagni--1||s__Cohnella sp003001675--1||s__Cohnella xylanilytica--1||s__Comamonas aquatica--1||s__Comamonas_C sp001724135--1||s__Cystobacter fuscus--2||s__Cystobacter fuscus_A--15||s__DRME01 sp011375175--1||s__DRMK01 sp015490535--1||s__Dactylopiibacterium carminicum--1||s__Deinococcus sp018260405--2||s__Desulfobacter sp003538835--1||s__Desulfobacula sp011390435--3||s__Desulfonema_B ishimotonii--5||s__Desulforhopalus sp000961725--1||s__Desulfosarcina cetonica--1||s__Desulfotomaculum ruminis--1||s__Desulfovibrio desulfuricans_D--2||s__Didemnitutus sp903885525--1||s__Dongia mobilis--2||s__Dongia sp016794165--3||s__Duganella phyllosphaerae--1||s__Dyella marensis--1||s__Ensifer_A sp900466575--1||s__Enterovibrio sedimenti--1||s__Enterovirga sp013044135--1||s__Epibacterium multivorans--1||s__Erwinia rhapontici--2||s__Erythrobacter sp002855495--3||s__Erythrobacter sp009905735--1||s__FEN-1143 sp903911905--6||s__Fen-1118 sp016935975--1||s__Ferrovibrio terrae--1||s__Gemmatimonas phototrophica--3||s__Geomonas pelophila--2||s__Geomonas silvestris--1||s__Geomonas sp018919395--1||s__Geothrix sp903863195--1||s__Geothrix sp903873655--1||s__Geothrix sp903884655--1||s__Halobiforma haloterrestris--1||s__Halomonas ventosae_B--1||s__Halorubrum vacuolatum--3||s__Herbaspirillum frisingense--1||s__Herbaspirillum hiltneri--1||s__Herbaspirillum sp006715495--1||s__Herbaspirillum sp013426985--1||s__Hoeflea halophila--1||s__Hoeflea sp019084245--1||s__Imhoffiella drewsii--2||s__JAANAU01 sp011089965--1||s__JACRCG01 sp014380135--3||s__JACRCH01 sp016219075--1||s__JADFXK01 sp015233625--1||s__JADGNX01 sp017883265--3||s__JADJPO01 sp016713225--1||s__JAEUJT01 sp016793525--17||s__JAFAYN01 sp019240375--2||s__JAFGNN01 sp018262985--2||s__JAFLCR01 sp017302755--3||s__JAHJDG01 sp018812265--1||s__KK5 sp001984095--1||s__Klenkia brasiliensis--2||s__Leisingera aquaemixtae--1||s__Lichenihabitans minor--1||s__Luteibacter yeojuensis_A--1||s__Luteimonas yindakuii--5||s__Lysobacter arseniciresistens--1||s__Magnetospirillum sp002435715--5||s__Magnetospirillum sp006218045--2||s__Magnetospirillum sp902729435--2||s__Marinobacter hydrocarbonoclasticus--1||s__Marinobacter sp018860425--1||s__Marinobacter vulgaris--1||s__Massilia aurea_A--1||s__Massilia glaciei--1||s__Massilia psychrophila--1||s__Melittangium primigenium--8||s__Methylobacterium ajmalii--2||s__Methylobacterium aquaticum_C--1||s__Methylobacterium dankookense--16||s__Methylobacterium indicum--7||s__Methylobacterium nodulans--2||s__Methylobacterium organophilum--1||s__Methylobacterium platani--3||s__Methylobacterium sp001422985--32||s__Methylobacterium sp011043735--2||s__Methylobacterium sp900103195--1||s__Methylobacterium sp900112625--5||s__Methylobacterium symbioticum--16||s__Methylobacterium tarhaniae--2||s__Methylobacterium thiocyanatum--2||s__Methyloceanibacter superfactus--1||s__Methylomagnum ishizawai--1||s__Methylopila capsulata--3||s__Methylosinus sp015709455--2||s__Methylosinus trichosporium--1||s__Methyloversatilis universalis--14||s__Microvirga sp015694425--2||s__Mitsuaria sp004210455--1||s__Motilibacter rhizosphaerae--2||s__Myxococcus sp013336725--2||s__NBML01 sp016743945--1||s__Natrarchaeobius chitinivorans_A--2||s__Natrialba chahannaoensis--1||s__Natrialba sp001861355--2||s__Natrinema limicola--1||s__Natrinema sp005938085--5||s__Neorhizobium cellulosilyticum--3||s__Neorhizobium cerealis--1||s__Neorhizobium sp902167985--2||s__Nitrospirillum sp000333275--5||s__Niveispirillum sp017996735--4||s__Nocardioides sp009823805--1||s__Novosphingobium aerophilum--2||s__Novosphingobium olei--1||s__Novosphingobium pokkalii--1||s__Novosphingobium rosa--1||s__Novosphingobium sp900176395--1||s__Novosphingobium umbonatum--2||s__OHK22 sp013538855--1||s__Oceanibaculum indicum--1||s__Oceanimonas sp000243075--1||s__Oharaeibacter diazotrophicus--1||s__Paenibacillus forsythiae--1||s__Paenibacillus_A phocaensis--1||s__Paenibacillus_G validus--1||s__Paenibacillus_O beijingensis--1||s__Paenibacillus_V contaminans--1||s__Paludibacterium paludis--1||s__Pan216 sp007748055--1||s__Pantoea eucrina_A--2||s__Paraburkholderia sp012927345--1||s__Pararheinheimera texasensis--1||s__Pararhizobium sp000745575--1||s__Pararhizobium sp900474095--1||s__Pectobacterium brasiliense_A--3||s__Pectobacterium polaris--1||s__Pelomonas sp001425705--1||s__Phaeospirillum magnetica_A--1||s__Phaeospirillum marisnigri--1||s__Phaeospirillum sp002105535--1||s__Phaeospirillum sp016195125--4||s__Phaeospirillum sp903853455--1||s__Phenylobacterium sp001557235--1||s__Phenylobacterium sp013911965--1||s__Pigmentiphaga kullae--2||s__Planomonospora_A venezuelensis--6||s__Planosporangium flavigriseum--2||s__Pleomorphomonas sp011759535--1||s__Pokkaliibacter plantistimulans--1||s__Propionispora vibrioides--1||s__Pseudodesulfuromonas sp016936455--2||s__Pseudolabrys sp001426945--1||s__Pseudolabrys sp003133345--1||s__Pseudolabrys sp903885555--2||s__Pseudolabrys sp903891395--1||s__Pseudomonas delhiensis--1||s__Pseudomonas nitroreducens_A--2||s__Pseudomonas_A sp004010935--5||s__Pseudomonas_A stutzeri_AK--1||s__Pseudomonas_A stutzeri_C--1||s__Pseudomonas_A xanthomarina--1||s__Pseudomonas_B rhizoryzae--23||s__Pseudomonas_D oceani--1||s__Pseudomonas_D saudimassiliensis--1||s__Pseudomonas_D xinjiangensis--1||s__Pseudomonas_E alcaliphila_B--1||s__Pseudomonas_E entomophila_C--1||s__Pseudomonas_E fuscovaginae_B--6||s__Pseudomonas_E gingeri_A--1||s__Pseudomonas_E koreensis--1||s__Pseudomonas_E marginalis_B--1||s__Pseudomonas_E mediterranea--6||s__Pseudomonas_E mosselii_B--3||s__Pseudomonas_E putida_G--4||s__Pseudomonas_E putida_L--3||s__Pseudomonas_E sp000931465--1||s__Pseudomonas_E sp001259595--1||s__Pseudomonas_E sp001269815--1||s__Pseudomonas_E sp001427125--1||s__Pseudomonas_E sp002113125--1||s__Pseudomonas_E sp014270125--1||s__Pseudomonas_E sp016651255--2||s__Pseudomonas_E sp900005815--2||s__Pseudomonas_E trivialis--1||s__Pseudomonas_E viridiflava--1||s__Pseudomonas_Q sp013395055--1||s__Quadrisphaera sp014270065--1||s__R196 sp004764705--1||s__R267 sp013340205--1||s__RFNS01 sp009927055--14||s__Rhabdaerophilum calidifontis--3||s__Rhizobacter gummiphilus--1||s__Rhizobium ecuadorense--1||s__Rhizobium etli--1||s__Rhizobium leguminosarum_G--1||s__Rhizobium rhizogenes_D--2||s__Rhizobium sp000746385--1||s__Rhizobium sp014195325--1||s__Rhizobium sp017741815--1||s__Rhizobium sullae--1||s__Rhodoblastus acidophilus--1||s__Rhodoblastus sphagnicola--1||s__Rhodoferax sp903822205--1||s__Rhodoferax sp903859265--1||s__Rhodoplanes elegans--1||s__Roseococcus sp004336745--1||s__Roseomonas oryzae--1||s__Roseomonas sp016107305--1||s__Roseomonas_C hellenica--1||s__Rubrivivax rivuli--1||s__Rubrivivax sp016790435--1||s__S140-43 sp015491615--3||s__S144-34 sp015494165--1||s__SCRA01 sp004298665--1||s__SM23-61 sp003154025--1||s__SMYD01 sp004356015--14||s__SSA4 sp016712375--2||s__SYSU-D60009 sp003574735--2||s__SZUA-401 sp002869605--1||s__Saccharibacillus brassicae--1||s__Salinarchaeum sp000403645--65||s__Salinicola aestuarinus--1||s__Salinicola endophyticus--1||s__Salinicola lusitanus--1||s__Shewanella sp018596335--1||s__Shinella zoogloeoides--1||s__Siccirubricoccus phaeus--1||s__Sideroxydans sp003445795--3||s__Sideroxydans sp018814405--1||s__Sinorhizobium shofinae--1||s__Solirubrobacter pauli--1||s__SpSt-583 sp017999235--1||s__SpSt-899 sp011358905--1||s__Sphingobium barthaii_A--6||s__Sphingobium sp013375555--1||s__Sphingomonas adhaesiva--1||s__Sphingomonas echinoides--1||s__Sphingomonas kyeonggiensis--3||s__Sphingomonas leidyi--1||s__Sphingomonas pokkalii--1||s__Sphingomonas sp000786205--1||s__Sphingomonas sp903643065--1||s__Sphingomonas xinjiangensis--1||s__Sphingomonas_E fennica--1||s__Sphingomonas_N sp000333335--1||s__Spirilliplanes yamanashiensis--1||s__Stappia sp002709505--4||s__Stappia stellulata--1||s__Sulfurimicrobium lacus--1||s__Tardiphaga sp018279705--1||s__Telmatospirillum siberiense--1||s__Telmatospirillum sp903858635--1||s__Tepidimonas ignava--1||s__Terracidiphilus sp003140705--2||s__Thalassobius mangrovi--1||s__Thalassospira profundimaris_B--1||s__Thauera_A sp014489115--4||s__Thioalkalivibrio thiocyanoxidans--1||s__Thiogranum sp015494295--1||s__Thiomonas sp000377645--38||s__Thiorhodospira sibirica--6||s__Trichlorobacter sp002422265--2||s__UBA12508 sp001831095--19||s__UBA1398 sp014730065--1||s__UBA1479 sp002325375--8||s__UBA2255 sp002347565--1||s__UBA2316 sp002344565--1||s__UBA2810 sp002351705--1||s__UBA5070 sp002414805--1||s__UBA5123 sp002414225--13||s__UBA6100 sp016926975--2||s__UBA6894 sp002451275--1||s__UBA6894 sp003669555--4||s__UBA9220 sp003519965--1||s__Undibacterium terreum--1||s__VEOV01 sp009886125--1||s__VFZE01 sp016871315--1||s__VGXW01 sp016795295--1||s__Varunaivibrio sulfuroxidans--1||s__Vecturithrix granuli--1||s__Wenzhouxiangella sp003565625--4||s__Xanthomonas prunicola--1||s__Xanthomonas_A sontii--1||s__ZC4RG19 sp016936035--1:evalue_avg=1.4796205567681428e-15:evalue_max=2.92e-13:evalue_min=6.03e-92:evalue_std=1.8691105946308158e-14:evalue_sum=3.743440008623401e-13:gapopen_avg=0.233201581027668:gapopen_max=3.0:gapopen_min=0.0:gapopen_std=0.5747363326439199:gapopen_sum=59.0:gtdb_class_counter=c__Actinomycetia--3||c__Alphaproteobacteria--48||c__Bacilli--2||c__Blastocatellia--1||c__Clostridia--1||c__Gammaproteobacteria--1||c__Limnochordia--1:gtdb_domain_counter=d__Bacteria--57:gtdb_family_counter=f__Acetobacteraceae--3||f__Actinomycetaceae--3||f__Ancalomicrobiaceae--3||f__Beijerinckiaceae--2||f__Burkholderiaceae--1||f__CAISDR01--2||f__Cellulosilyticaceae--1||f__DSM-1321--1||f__Elsteraceae--1||f__JAAYGB01--1||f__Magnetospirillaceae--7||f__Maricaulaceae--2||f__Paenibacillaceae--1||f__RGZB01--1||f__Rhodospirillaceae--1||f__Stellaceae--3||f__UBA4765--1||f__UBA7656--1||f__Xanthobacteraceae--22:gtdb_genus_counter=g__62-47--2||g__Afipia--3||g__Aliidongia--2||g__Bacillus_BN--1||g__Bradyrhizobium--12||g__CAISDR01--2||g__CAIYCT01--1||g__CAIZEE01--1||g__DUUM01--1||g__JAAYGB01--1||g__JACQAE01--1||g__JADFZP01--2||g__JADGNW01--1||g__Magnetospirillum--4||g__Massilia--1||g__Mobiluncus--3||g__P52-10--1||g__PRO6--1||g__Paenibacillus_D--1||g__Pararhodospirillum--1||g__Pinisolibacter--2||g__RGZB01--1||g__Rhabdaerophilum--2||g__Rhodovarius--1||g__Rhodovastum--2||g__Robiginitomaculum_B--2||g__SG-bin9--1||g__Siculibacillus--1||g__Tardiphaga--1||g__UBA4765--1||g__URHD0088--1:gtdb_order_counter=o__ATCC43930--3||o__Acetobacterales--3||o__Actinomycetales--3||o__Bacillales_B--1||o__Burkholderiales--1||o__CAISDR01--2||o__Caulobacterales--2||o__DTU087--1||o__Elsterales--1||o__Lachnospirales--1||o__Paenibacillales--1||o__Rhizobiales--28||o__Rhodospirillales--8||o__Rickettsiales--1||o__UBA7656--1:gtdb_phylum_counter=p__Acidobacteriota--1||p__Actinobacteriota--3||p__Firmicutes--2||p__Firmicutes_A--1||p__Firmicutes_G--1||p__Proteobacteria--49:gtdb_species_counter=s__62-47 sp001899255--1||s__62-47 sp017305555--1||s__Afipia carboxidovorans--1||s__Afipia sp000178995--1||s__Afipia sp017305455--1||s__Aliidongia dinghuensis--2||s__Bacillus_BN tepidiphilus--1||s__Bradyrhizobium diazoefficiens_C--1||s__Bradyrhizobium jicamae--1||s__Bradyrhizobium lablabi--1||s__Bradyrhizobium paxllaeri--1||s__Bradyrhizobium retamae--1||s__Bradyrhizobium sp004799445--1||s__Bradyrhizobium sp017872735--1||s__Bradyrhizobium sp018130065--1||s__Bradyrhizobium sp018130145--1||s__Bradyrhizobium sp018130165--1||s__Bradyrhizobium sp018131075--1||s__Bradyrhizobium sp900176205--1||s__CAISDR01 sp903884125--2||s__CAIYCT01 sp903924765--1||s__CAIZEE01 sp903931835--1||s__DUUM01 sp012841565--1||s__JAAYGB01 sp012727955--1||s__JACQAE01 sp016195095--1||s__JADFZP01 sp015232025--1||s__JADFZP01 sp015232485--1||s__JADGNW01 sp017883315--1||s__Magnetospirillum gryphiswaldense--1||s__Magnetospirillum sp001898825--1||s__Magnetospirillum sp006218045--1||s__Magnetospirillum sp018224925--1||s__Massilia sp003520365--1||s__Mobiluncus curtisii--1||s__Mobiluncus mulieris--1||s__Mobiluncus porci--1||s__P52-10 sp014873415--1||s__PRO6 sp003576765--1||s__Paenibacillus_D sp014705605--1||s__Pararhodospirillum oryzae--1||s__Pinisolibacter aquiterrae--1||s__Pinisolibacter sp002298965--1||s__RGZB01 sp010031735--1||s__Rhabdaerophilum sp002928875--1||s__Rhabdaerophilum sp017302635--1||s__Rhodovarius sp014376425--1||s__Rhodovastum atsumiense--2||s__Robiginitomaculum_B sp002733485--1||s__Robiginitomaculum_B sp002733495--1||s__SG-bin9 sp002083525--1||s__Siculibacillus lacustris--1||s__Tardiphaga sp014377915--1||s__UBA4765 sp002365175--1||s__URHD0088 sp000518365--1:heptad_counter=MCP-34H--1||MCP-36H--26||MCP-38H--1234||MCP-40H--2||MCP-42H--3||MCP-44H--6||MCP-58H--1:lbd_counter=PAS_7--1:lca_tree=d__Bacteria:length_avg=106.2094861660079:length_max=173.0:length_min=40.0:length_std=39.638440198897754:length_sum=26871.0:mismatch_avg=10.458498023715414:mismatch_max=58.0:mismatch_min=0.0:mismatch_std=11.580089341783445:mismatch_sum=2646.0:name=N991258:qcovhsp_avg=98.8189723320158:qcovhsp_max=100.0:qcovhsp_min=95.0:qcovhsp_std=1.4317113369691699:qcovhsp_sum=25001.199999999997:qend_avg=107.21343873517786:qend_max=179.0:qend_min=42.0:qend_std=40.525931063024345:qend_sum=27125.0:qstart_avg=2.292490118577075:qstart_max=10.0:qstart_min=1.0:qstart_std=1.8239540721309953:qstart_sum=580.0:ref_name_counter=GB_GCA_001899255.1_protein.faa_MKVX01000023.1_260@PF00015_full_PFAM.510.686--4||GB_GCA_002083525.1_protein.faa_LWDM01000058.1_30@PF00015_full_PFAM.511.686--3||GB_GCA_004172865.1_protein.faa_SEBV01000003.1_185@PF00015_full_PFAM.352.530--1||GB_GCA_014873415.1_protein.faa_JADBCS010000015.1_82@PF00015_full_PFAM.514.680--1||GB_GCA_016183985.1_protein.faa_JACPDN010000010.1_131@PF00015_full_PFAM.369.537--1||GB_GCA_016201085.1_protein.faa_JACQDO010000377.1_1@PF00015_full_PFAM.461.647--3||GB_GCA_016215605.1_protein.faa_JACRJB010000027.1_25@PF00015_full_PFAM.368.545--1||GB_GCA_017305555.1_protein.faa_JAFKKM010000073.1_19@PF00015_full_PFAM.508.683--3||GB_GCA_017881085.1_protein.faa_JADGRI010000148.1_5@PF00015_full_PFAM.502.681--5||GB_GCA_018001015.1_protein.faa_JAGNIV010000015.1_59@PF00015_full_PFAM.297.469--1||GB_GCA_018240595.1_protein.faa_JAFEFL010000021.1_13@PF00015_full_PFAM.339.531--2||GB_GCA_018242205.1_protein.faa_JAFECJ010000050.1_27@PF00015_full_PFAM.1.131--1||GB_GCA_018780805.1_protein.faa_JADMJD010000160.1_1@PF00015_full_PFAM.1.141--1||GB_GCA_900079695.1_protein.faa_LT599022.1_1670@PF00015_full_PFAM.345.498--1||GB_GCA_903929045.1_protein.faa_CAIYTE010000061.1_10@PF00015_full_PFAM.342.531--1||RS_GCF_000178995.1_protein.faa_NZ_ADVZ01000001.1_642@PF00015_full_PFAM.512.687--5||RS_GCF_000218565.1_protein.faa_NC_015684.1_2224@PF00015_full_PFAM.510.687--1||RS_GCF_000426105.1_protein.faa_NZ_AUES01000010.1_46@PF00015_full_PFAM.502.682--1||RS_GCF_000472385.1_protein.faa_NZ_AWZU01000006.1_118@PF00015_full_PFAM.501.680--1||RS_GCF_000472425.1_protein.faa_NZ_AXAI01000010.1_70@PF00015_full_PFAM.502.678--1||RS_GCF_000482425.1_protein.faa_NZ_KI519399.1_256@PF00015_full_PFAM.377.551--1||RS_GCF_000701345.1_protein.faa_NZ_KL370777.1_256@PF00015_full_PFAM.512.682--1||RS_GCF_001440395.1_protein.faa_NZ_LLXZ01000141.1_65@PF00015_full_PFAM.513.685--47||RS_GCF_001440415.1_protein.faa_NZ_LLYA01000001.1_57@PF00015_full_PFAM.504.610--79||RS_GCF_001693515.2_protein.faa_NZ_CP042968.1_239@PF00015_full_PFAM.515.685--21||RS_GCF_001908185.1_protein.faa_NZ_LGHM01000092.1_24@PF00015_full_PFAM.503.682--1||RS_GCF_002119765.1_protein.faa_NZ_CP021112.1_5036@PF00015_full_PFAM.287.477--1||RS_GCF_002119765.1_protein.faa_NZ_CP021112.1_5037@PF00015_full_PFAM.363.554--1||RS_GCF_002211305.1_protein.faa_NZ_LOKW01000009.1_102@PF00015_full_PFAM.396.578--1||RS_GCF_002266465.2_protein.faa_NZ_CP029427.1_2530@PF00015_full_PFAM.498.674--1||RS_GCF_003062295.1_protein.faa_NZ_PYCN01000004.1_189@PF00015_full_PFAM.502.683--2||RS_GCF_003332825.1_protein.faa_NZ_QIRF01000005.1_163@PF00015_full_PFAM.318.507--1||RS_GCF_004004565.1_protein.faa_NZ_SACM01000003.1_242@PF00015_full_PFAM.319.504--1||RS_GCF_004114955.1_protein.faa_NZ_CP030053.1_1211@PF00015_full_PFAM.504.681--1||RS_GCF_004216915.1_protein.faa_NZ_SGXD01000001.1_214@PF00015_full_PFAM.349.522--1||RS_GCF_008728835.1_protein.faa_NZ_CP042582.1_5060@PF00015_full_PFAM.365.540--1||RS_GCF_009766005.1_protein.faa_NZ_LMUK01000042.1_323@PF00015_full_PFAM.364.539--1||RS_GCF_009930815.1_protein.faa_NZ_CP022222.1_1261@PF00015_full_PFAM.502.680--2||RS_GCF_014196925.1_protein.faa_NZ_JACIEN010000008.1_196@PF00015_full_PFAM.373.555--1||RS_GCF_018129085.1_protein.faa_NZ_JAAGBB010000147.1_1@PF00015_full_PFAM.208.383--1||RS_GCF_018129385.1_protein.faa_NZ_JAFCLN010000006.1_250@PF00015_full_PFAM.502.682--1||RS_GCF_018129685.1_protein.faa_NZ_JAFCLG010000001.1_1501@PF00015_full_PFAM.502.682--1||RS_GCF_018130145.1_protein.faa_NZ_JAFCMB010000007.1_17@PF00015_full_PFAM.512.681--1||RS_GCF_018130165.1_protein.faa_NZ_JAFCLZ010000005.1_288@PF00015_full_PFAM.510.681--19||RS_GCF_018130465.1_protein.faa_NZ_JAFCKJ010000001.1_610@PF00015_full_PFAM.502.683--1||RS_GCF_018130785.1_protein.faa_NZ_JAFCJT010000015.1_61@PF00015_full_PFAM.502.684--1||RS_GCF_018131075.1_protein.faa_NZ_JAFCLS010000039.1_2@PF00015_full_PFAM.512.681--17||RS_GCF_900105125.1_protein.faa_NZ_LT629750.1_5785@PF00015_full_PFAM.500.684--6||RS_GCF_900215205.1_protein.faa_NZ_OBDY01000027.1_142@PF00015_full_PFAM.333.412--1||RS_GCF_902729435.1_protein.faa_NZ_CACVCG010000090.1_2@PF00015_full_PFAM.416.574--1:scovhsp_avg=67.9794466403162:scovhsp_max=96.6:scovhsp_min=50.0:scovhsp_std=15.955535080108657:scovhsp_sum=17198.8:send_avg=118.27667984189723:send_max=173.0:send_min=59.0:send_std=40.42780319869593:send_sum=29924.0:sstart_avg=13.24901185770751:sstart_max=70.0:sstart_min=1.0:sstart_std=17.87271044865901:sstart_sum=3352.0])0.873:0.111318[&&NHX:Sample_counter=rhizpot1--604||rhizpot2--98||rhizpot3--432||rhiztom1--25||rhiztom2--26||rhiztom3--47:Type_counter=GTDB--59||capture--1232:besthit_avg=90.83818897637796:besthit_max=100.0:besthit_min=45.4:besthit_std=9.746031840096686:besthit_sum=23072.9:bitscore_avg=160.06062992125982:bitscore_max=266.0:bitscore_min=62.4:bitscore_std=55.93707243259074:bitscore_sum=40655.399999999994:capture_class_counter=c__AC1--1||c__Acidimicrobiia--1||c__Acidobacteriae--4||c__Actinomycetia--58||c__Alphaproteobacteria--653||c__Anaerolineae--1||c__Bacilli--9||c__Bdellovibrionia--1||c__Brocadiae--1||c__Chloroflexia--1||c__Clostridia--1||c__Coriobacteriia--2||c__Dehalococcoidia--1||c__Deinococci--2||c__Desulfobacteria--11||c__Desulfobulbia--14||c__Desulfotomaculia--1||c__Desulfovibrionia--2||c__Desulfuromonadia--18||c__Eremiobacteria--1||c__Fibrobacteria--1||c__GWC2-55-46--2||c__Gammaproteobacteria--245||c__Gemmatimonadetes--5||c__Halobacteria--82||c__Holophagae--3||c__JADFXK01--1||c__Magnetococcia--1||c__Moduliflexia--1||c__Mor1--14||c__Myxococcia--53||c__Negativicutes--1||c__Planctomycetia--6||c__Polyangia--4||c__RPQS01--1||c__SM23-61--1||c__Spirochaetia--2||c__Thermoanaerobaculia--3||c__Thermoleophilia--1||c__UBA1135--1||c__UBA5377--1||c__Verrucomicrobiae--20:capture_domain_counter=d__Archaea--82||d__Bacteria--1150:capture_family_counter=f__Acetobacteraceae--18||f__Acidobacteriaceae--2||f__Aeromonadaceae--4||f__Alcanivoracaceae--2||f__Alteromonadaceae--1||f__Anaeromyxobacteraceae--1||f__Azospirillaceae--26||f__Bdellovibrionaceae--1||f__Beijerinckiaceae--110||f__Brocadiaceae--1||f__Bryobacteraceae--2||f__Burkholderiaceae--67||f__CAIOGM01--3||f__Casp-alpha2--10||f__Caulobacteraceae--13||f__Cellulomonadaceae--29||f__Chitinibacteraceae--8||f__Chromatiaceae--2||f__Chromobacteriaceae--9||f__DRME01--1||f__DRMK01--1||f__DSM-19610--1||f__Deinococcaceae--2||f__Desulfobacteraceae--5||f__Desulfocapsaceae--1||f__Desulfococcaceae--5||f__Desulfosarcinaceae--1||f__Desulfotomaculaceae--1||f__Desulfovibrionaceae--2||f__Desulfurivibrionaceae--13||f__Desulfuromonadaceae--2||f__Dongiaceae--7||f__Ectothiorhodospiraceae--6||f__Enterobacteriaceae--8||f__Fen-1088--1||f__Ferrovibrionaceae--1||f__GWC2-55-46--1||f__Gallionellaceae--4||f__Gemmataceae--5||f__Gemmatimonadaceae--3||f__Geobacteraceae--5||f__Geodermatophilaceae--12||f__Gp7-AA8--3||f__Haloferacaceae--3||f__Halomonadaceae--4||f__Herpetosiphonaceae--1||f__Holophagaceae--3||f__JACDCH01--1||f__JADFXK01--1||f__JAFLCR01--3||f__Kineosporiaceae--1||f__Lachnospiraceae--1||f__Longimicrobiaceae--2||f__Magnetaquicoccaceae--1||f__Magnetospirillaceae--20||f__Magnetovibrionaceae--1||f__Methylococcaceae--1||f__Methyloligellaceae--1||f__Methylopilaceae--3||f__Micromonosporaceae--6||f__Moduliflexaceae--1||f__Motilibacteraceae--2||f__Myxococcaceae--52||f__NBRC-103111--3||f__Natrialbaceae--12||f__Nitrincolaceae--1||f__Nitrococcaceae--1||f__Nocardioidaceae--1||f__Oceanibaculaceae--1||f__Oleiphilaceae--3||f__Opitutaceae--1||f__Paenibacillaceae--6||f__Pan216--1||f__Pleomorphomonadaceae--2||f__Polyangiaceae--3||f__Propionisporaceae--1||f__Pseudomonadaceae--77||f__Pseudopelobacteraceae--5||f__Quadrisphaeraceae--1||f__RFNS01--14||f__RPQS01--1||f__Rhizobiaceae--42||f__Rhodanobacteraceae--2||f__Rhodobacteraceae--4||f__Rhodocyclaceae--21||f__Rhodospirillaceae--1||f__S140-43--3||f__S144-34--1||f__SCRA01--1||f__SM23-61--1||f__SMYD01--14||f__SZUA-401--1||f__Salinarchaeaceae--67||f__Shewanellaceae--1||f__Solirubrobacteraceae--1||f__SpSt-899--1||f__Sphingomonadaceae--31||f__Stappiaceae--6||f__Stellaceae--1||f__Streptosporangiaceae--6||f__Succinivibrionaceae--1||f__Sulfuricellaceae--1||f__Thalassospiraceae--1||f__Thioalkalivibrionaceae--1||f__UBA12059--2||f__UBA12508--19||f__UBA1398--1||f__UBA2255--1||f__UBA2279--2||f__UBA2294--2||f__UBA2386--1||f__UBA5070--1||f__UBA6663--1||f__UBA9220--1||f__UXAT02--2||f__Vibrionaceae--1||f__Wenzhouxiangellaceae--4||f__Xanthobacteraceae--335||f__Xanthomonadaceae--8:capture_genus_counter=g__28-YEA-48--1||g__AP-15--1||g__Acetatifactor--1||g__Achromobacter--1||g__Actinoplanes--2||g__Actinotalea--28||g__Aeromonas--3||g__Aerophototrophica--1||g__Afipia--4||g__Agrobacterium--3||g__Alcanivorax--2||g__Allorhizobium--9||g__Alpha-05--1||g__Aquamicrobium_A--1||g__Archangium--2||g__Arenibacterium--1||g__Arhodomonas--1||g__Aurantimonas--2||g__Aureimonas--4||g__Aureimonas_A--1||g__Azohydromonas--2||g__Azonexus--2||g__Azospirillum--14||g__BM707--2||g__BOG-930--6||g__BOG-933--1||g__BOG-934--3||g__Blastococcus--10||g__Bordetella_B--1||g__Bosea--4||g__Bradyrhizobium--324||g__Breoghania--1||g__Brevundimonas--1||g__Brocadia--1||g__Burkholderia--1||g__CAHJWH01--9||g__CAIMOR01--1||g__CAIOGM01--3||g__CAIQDA01--3||g__CAIULK01--1||g__CAIVVT01--1||g__CAIYPH01--3||g__CAIZDL01--1||g__Caballeronia--1||g__Casp-alpha2--1||g__Catenuloplanes--1||g__Caulobacter--1||g__Cellulomonas--1||g__Chitinibacter--3||g__Chitiniphilus--4||g__Chitinolyticbacter--1||g__Chromobacterium--8||g__Cohnella--2||g__Comamonas--1||g__Comamonas_C--1||g__Cystobacter--17||g__DRME01--1||g__DRMK01--1||g__Dactylopiibacterium--1||g__Deinococcus--2||g__Desulfobacter--1||g__Desulfobacula--3||g__Desulfonema_B--5||g__Desulforhopalus--1||g__Desulfosarcina--1||g__Desulfotomaculum--1||g__Desulfovibrio--2||g__Didemnitutus--1||g__Dongia--5||g__Duganella--1||g__Dyella--1||g__Ensifer_A--1||g__Enterovibrio--1||g__Enterovirga--1||g__Epibacterium--1||g__Erwinia--2||g__Erythrobacter--4||g__FEN-1143--6||g__Fen-1118--1||g__Ferrovibrio--1||g__Gemmatimonas--3||g__Geomonas--4||g__Geothrix--3||g__Halobiforma--1||g__Halomonas--1||g__Halorubrum--3||g__Herbaspirillum--4||g__Hoeflea--2||g__Imhoffiella--2||g__JAANAU01--1||g__JACRCG01--3||g__JACRCH01--1||g__JADFXK01--1||g__JADGNX01--3||g__JADJPO01--1||g__JAEUJT01--17||g__JAFAYN01--2||g__JAFGNN01--2||g__JAFLCR01--3||g__JAHJDG01--1||g__KK5--1||g__Klenkia--2||g__Leisingera--1||g__Lichenihabitans--1||g__Luteibacter--1||g__Luteimonas--5||g__Lysobacter--1||g__Magnetospirillum--9||g__Marinobacter--3||g__Massilia--3||g__Melittangium--8||g__Methylobacterium--93||g__Methyloceanibacter--1||g__Methylomagnum--1||g__Methylopila--3||g__Methylosinus--3||g__Methyloversatilis--14||g__Microvirga--2||g__Mitsuaria--1||g__Motilibacter--2||g__Myxococcus--2||g__NBML01--1||g__Natrarchaeobius--2||g__Natrialba--3||g__Natrinema--6||g__Neorhizobium--6||g__Nitrospirillum--5||g__Niveispirillum--4||g__Nocardioides--1||g__Novosphingobium--8||g__OHK22--1||g__Oceanibaculum--1||g__Oceanimonas--1||g__Oharaeibacter--1||g__Paenibacillus--1||g__Paenibacillus_A--1||g__Paenibacillus_G--1||g__Paenibacillus_O--1||g__Paenibacillus_V--1||g__Paludibacterium--1||g__Pan216--1||g__Pantoea--2||g__Paraburkholderia--1||g__Pararheinheimera--1||g__Pararhizobium--2||g__Pectobacterium--4||g__Pelomonas--1||g__Phaeospirillum--8||g__Phenylobacterium--2||g__Pigmentiphaga--2||g__Planomonospora_A--6||g__Planosporangium--2||g__Pleomorphomonas--1||g__Pokkaliibacter--1||g__Propionispora--1||g__Pseudodesulfuromonas--2||g__Pseudolabrys--5||g__Pseudomonas--3||g__Pseudomonas_A--8||g__Pseudomonas_B--23||g__Pseudomonas_D--3||g__Pseudomonas_E--39||g__Pseudomonas_Q--1||g__Quadrisphaera--1||g__R196--1||g__R267--1||g__RFNS01--14||g__Rhabdaerophilum--3||g__Rhizobacter--1||g__Rhizobium--9||g__Rhodoblastus--2||g__Rhodoferax--2||g__Rhodoplanes--1||g__Roseococcus--1||g__Roseomonas--2||g__Roseomonas_C--1||g__Rubrivivax--2||g__S140-43--3||g__S144-34--1||g__SCRA01--1||g__SM23-61--1||g__SMYD01--14||g__SSA4--2||g__SYSU-D60009--2||g__SZUA-401--1||g__Saccharibacillus--1||g__Salinarchaeum--67||g__Salinicola--3||g__Shewanella--1||g__Shinella--1||g__Siccirubricoccus--1||g__Sideroxydans--4||g__Sinorhizobium--1||g__Solirubrobacter--1||g__SpSt-583--1||g__SpSt-899--1||g__Sphingobium--7||g__Sphingomonas--10||g__Sphingomonas_E--1||g__Sphingomonas_N--1||g__Spirilliplanes--1||g__Stappia--5||g__Sulfurimicrobium--1||g__Tardiphaga--1||g__Telmatospirillum--2||g__Tepidimonas--1||g__Terracidiphilus--2||g__Thalassobius--1||g__Thalassospira--1||g__Thauera_A--4||g__Thioalkalivibrio--1||g__Thiogranum--1||g__Thiomonas--38||g__Thiorhodospira--6||g__Trichlorobacter--2||g__UBA12508--19||g__UBA1398--1||g__UBA1479--9||g__UBA2255--1||g__UBA2316--1||g__UBA2810--1||g__UBA5070--1||g__UBA5123--13||g__UBA6100--2||g__UBA6894--5||g__UBA9220--1||g__Undibacterium--1||g__VEOV01--1||g__VFZE01--1||g__VGXW01--1||g__Varunaivibrio--1||g__Vecturithrix--1||g__Wenzhouxiangella--4||g__Xanthomonas--1||g__Xanthomonas_A--1||g__ZC4RG19--1:capture_order_counter=o__AC1--1||o__ATCC43930--1||o__Acetobacterales--18||o__Acidimicrobiales--1||o__Acidobacteriales--2||o__Actinomycetales--31||o__Anaerolineales--1||o__Azospirillales--26||o__Baltobacterales--1||o__Bdellovibrionales--1||o__Brocadiales--1||o__Bryobacterales--2||o__Burkholderiales--111||o__Caulobacterales--13||o__Chloroflexales--1||o__Chromatiales--2||o__DRMK01--1||o__DSM-19610--1||o__Deinococcales--2||o__Desulfobacterales--11||o__Desulfobulbales--14||o__Desulfotomaculales--1||o__Desulfovibrionales--2||o__Desulfuromonadales--5||o__Dongiales--7||o__Ectothiorhodospirales--7||o__Enterobacterales--16||o__Ferrovibrionales--1||o__GWC2-55-46--2||o__Gemmatales--5||o__Gemmatimonadales--3||o__Geobacterales--13||o__Gp7-AA8--3||o__Halobacteriales--82||o__Holophagales--3||o__JADFXK01--1||o__Lachnospirales--1||o__Longimicrobiales--2||o__Magnetococcales--1||o__Methylococcales--1||o__Moduliflexales--1||o__Motilibacterales--2||o__Mycobacteriales--18||o__Myxococcales--53||o__Nitrococcales--1||o__OPB41--2||o__Oceanibaculales--1||o__Opitutales--20||o__Paenibacillales--9||o__Palsa-1104_A--1||o__Pan216--1||o__Polyangiales--3||o__Propionibacteriales--1||o__Propionisporales--1||o__Pseudomonadales--87||o__RPQS01--1||o__Rhizobiales--499||o__Rhodobacterales--4||o__Rhodospirillales--35||o__Rickettsiales--3||o__S140-43--3||o__S144-34--1||o__SM23-61--1||o__SMYD01--14||o__SZUA-161--1||o__Solirubrobacterales--1||o__Sphingomonadales--31||o__Streptosporangiales--6||o__Treponematales--2||o__UBA1398--1||o__UBA2386--1||o__UBA5070--1||o__UBA9219--14||o__Xanthomonadales--14:capture_phylum_counter=p__AABM5-125-24--1||p__Acidobacteriota--24||p__Actinobacteriota--62||p__Armatimonadota--1||p__Bdellovibrionota--1||p__Chloroflexota--3||p__Deinococcota--2||p__Desulfobacterota--47||p__Desulfobacterota_I--2||p__Edwardsbacteria--1||p__Eremiobacterota--1||p__Fibrobacterota--1||p__Firmicutes--9||p__Firmicutes_A--1||p__Firmicutes_B--1||p__Firmicutes_C--1||p__Gemmatimonadota--5||p__Halobacteriota--82||p__Moduliflexota--1||p__Myxococcota--57||p__Planctomycetota--8||p__Proteobacteria--899||p__Spirochaetota--2||p__Verrucomicrobiota--20:capture_species_counter=s__28-YEA-48 sp903932565--1||s__AP-15 sp019240125--1||s__Acetatifactor sp910578185--1||s__Achromobacter anxifer--1||s__Actinoplanes liguriensis--2||s__Actinotalea sp000526515--28||s__Aeromonas diversa--2||s__Aeromonas piscicola--1||s__Aerophototrophica crusticola--1||s__Afipia sp000178995--4||s__Agrobacterium fabacearum--1||s__Agrobacterium rhizogenes_B--1||s__Agrobacterium rubi--1||s__Alcanivorax sp002706085--2||s__Allorhizobium daejeonense--4||s__Allorhizobium sp000247475--1||s__Allorhizobium sp017599385--1||s__Allorhizobium sp900156055--1||s__Allorhizobium taibaishanense--1||s__Allorhizobium terrae--1||s__Alpha-05 sp900079695--1||s__Aquamicrobium_A sp003577315--1||s__Archangium violaceum--1||s__Archangium violaceum_A--1||s__Arenibacterium halophilum--1||s__Arhodomonas aquaeolei--1||s__Aurantimonas coralicida_A--2||s__Aureimonas jatrophae--1||s__Aureimonas ureilytica_A--3||s__Aureimonas_A psammosilene--1||s__Azohydromonas aeria--2||s__Azonexus sp002470165--2||s__Azospirillum agricola--5||s__Azospirillum brasilense_E--2||s__Azospirillum lipoferum--1||s__Azospirillum oleiclasticum--1||s__Azospirillum picis--2||s__Azospirillum sp003590795--1||s__Azospirillum sp008364825--1||s__Azospirillum thermophilum--1||s__BM707 sp002869615--2||s__BOG-930 sp903918195--6||s__BOG-933 sp003165295--1||s__BOG-934 sp003164305--3||s__Blastococcus saxobsidens--8||s__Blastococcus sp016612865--2||s__Bordetella_B sp002119665--1||s__Bosea caraganae--2||s__Bosea sp004123845--1||s__Bosea sp900112185--1||s__Bradyrhizobium agreste--1||s__Bradyrhizobium algeriense--44||s__Bradyrhizobium diazoefficiens_H--1||s__Bradyrhizobium elkanii--1||s__Bradyrhizobium huanghuaihaiense--6||s__Bradyrhizobium icense--1||s__Bradyrhizobium japonicum--1||s__Bradyrhizobium jicamae--2||s__Bradyrhizobium lablabi--2||s__Bradyrhizobium manausense--1||s__Bradyrhizobium mercantei--1||s__Bradyrhizobium neotropicale--1||s__Bradyrhizobium sp000239775--1||s__Bradyrhizobium sp000239795--23||s__Bradyrhizobium sp000426245--7||s__Bradyrhizobium sp000617845--1||s__Bradyrhizobium sp003020075--1||s__Bradyrhizobium sp003020125--1||s__Bradyrhizobium sp005884465--5||s__Bradyrhizobium sp005885285--1||s__Bradyrhizobium sp013178945--6||s__Bradyrhizobium sp015291625--4||s__Bradyrhizobium sp015624505--1||s__Bradyrhizobium sp018130065--3||s__Bradyrhizobium sp018130145--3||s__Bradyrhizobium sp018130165--13||s__Bradyrhizobium sp018130385--72||s__Bradyrhizobium sp018596315--96||s__Bradyrhizobium sp900109945--1||s__Bradyrhizobium stylosanthis--9||s__Bradyrhizobium tropiciagri--1||s__Bradyrhizobium valentinum--12||s__Bradyrhizobium yuanmingense--1||s__Breoghania sp003432385--1||s__Brevundimonas sp006547065--1||s__Brocadia sinica--1||s__Burkholderia stagnalis--1||s__CAHJWH01 sp009765965--9||s__CAIMOR01 sp903835235--1||s__CAIOGM01 sp903902345--3||s__CAIQDA01 sp903870415--3||s__CAIULK01 sp903899885--1||s__CAIVVT01 sp903909435--1||s__CAIYPH01 sp903928895--3||s__CAIZDL01 sp903931735--1||s__Caballeronia pedi--1||s__Casp-alpha2 sp016763915--1||s__Catenuloplanes japonicus--1||s__Caulobacter sp900114015--1||s__Cellulomonas sp003696205--1||s__Chitinibacter sp013403565--3||s__Chitiniphilus shinanonensis--4||s__Chitinolyticbacter meiyuanensis--1||s__Chromobacterium sp002924365--4||s__Chromobacterium sp003052555--1||s__Chromobacterium sp016428945--2||s__Chromobacterium sphagni--1||s__Cohnella sp003001675--1||s__Cohnella xylanilytica--1||s__Comamonas aquatica--1||s__Comamonas_C sp001724135--1||s__Cystobacter fuscus--2||s__Cystobacter fuscus_A--15||s__DRME01 sp011375175--1||s__DRMK01 sp015490535--1||s__Dactylopiibacterium carminicum--1||s__Deinococcus sp018260405--2||s__Desulfobacter sp003538835--1||s__Desulfobacula sp011390435--3||s__Desulfonema_B ishimotonii--5||s__Desulforhopalus sp000961725--1||s__Desulfosarcina cetonica--1||s__Desulfotomaculum ruminis--1||s__Desulfovibrio desulfuricans_D--2||s__Didemnitutus sp903885525--1||s__Dongia mobilis--2||s__Dongia sp016794165--3||s__Duganella phyllosphaerae--1||s__Dyella marensis--1||s__Ensifer_A sp900466575--1||s__Enterovibrio sedimenti--1||s__Enterovirga sp013044135--1||s__Epibacterium multivorans--1||s__Erwinia rhapontici--2||s__Erythrobacter sp002855495--3||s__Erythrobacter sp009905735--1||s__FEN-1143 sp903911905--6||s__Fen-1118 sp016935975--1||s__Ferrovibrio terrae--1||s__Gemmatimonas phototrophica--3||s__Geomonas pelophila--2||s__Geomonas silvestris--1||s__Geomonas sp018919395--1||s__Geothrix sp903863195--1||s__Geothrix sp903873655--1||s__Geothrix sp903884655--1||s__Halobiforma haloterrestris--1||s__Halomonas ventosae_B--1||s__Halorubrum vacuolatum--3||s__Herbaspirillum frisingense--1||s__Herbaspirillum hiltneri--1||s__Herbaspirillum sp006715495--1||s__Herbaspirillum sp013426985--1||s__Hoeflea halophila--1||s__Hoeflea sp019084245--1||s__Imhoffiella drewsii--2||s__JAANAU01 sp011089965--1||s__JACRCG01 sp014380135--3||s__JACRCH01 sp016219075--1||s__JADFXK01 sp015233625--1||s__JADGNX01 sp017883265--3||s__JADJPO01 sp016713225--1||s__JAEUJT01 sp016793525--17||s__JAFAYN01 sp019240375--2||s__JAFGNN01 sp018262985--2||s__JAFLCR01 sp017302755--3||s__JAHJDG01 sp018812265--1||s__KK5 sp001984095--1||s__Klenkia brasiliensis--2||s__Leisingera aquaemixtae--1||s__Lichenihabitans minor--1||s__Luteibacter yeojuensis_A--1||s__Luteimonas yindakuii--5||s__Lysobacter arseniciresistens--1||s__Magnetospirillum sp002435715--5||s__Magnetospirillum sp006218045--2||s__Magnetospirillum sp902729435--2||s__Marinobacter hydrocarbonoclasticus--1||s__Marinobacter sp018860425--1||s__Marinobacter vulgaris--1||s__Massilia aurea_A--1||s__Massilia glaciei--1||s__Massilia psychrophila--1||s__Melittangium primigenium--8||s__Methylobacterium ajmalii--2||s__Methylobacterium aquaticum_C--1||s__Methylobacterium dankookense--16||s__Methylobacterium indicum--7||s__Methylobacterium nodulans--3||s__Methylobacterium organophilum--1||s__Methylobacterium platani--3||s__Methylobacterium sp001422985--32||s__Methylobacterium sp011043735--2||s__Methylobacterium sp900103195--1||s__Methylobacterium sp900112625--5||s__Methylobacterium symbioticum--16||s__Methylobacterium tarhaniae--2||s__Methylobacterium thiocyanatum--2||s__Methyloceanibacter superfactus--1||s__Methylomagnum ishizawai--1||s__Methylopila capsulata--3||s__Methylosinus sp015709455--2||s__Methylosinus trichosporium--1||s__Methyloversatilis universalis--14||s__Microvirga sp015694425--2||s__Mitsuaria sp004210455--1||s__Motilibacter rhizosphaerae--2||s__Myxococcus sp013336725--2||s__NBML01 sp016743945--1||s__Natrarchaeobius chitinivorans_A--2||s__Natrialba chahannaoensis--1||s__Natrialba sp001861355--2||s__Natrinema limicola--1||s__Natrinema sp005938085--5||s__Neorhizobium cellulosilyticum--3||s__Neorhizobium cerealis--1||s__Neorhizobium sp902167985--2||s__Nitrospirillum sp000333275--5||s__Niveispirillum sp017996735--4||s__Nocardioides sp009823805--1||s__Novosphingobium aerophilum--2||s__Novosphingobium olei--1||s__Novosphingobium pokkalii--1||s__Novosphingobium rosa--1||s__Novosphingobium sp900176395--1||s__Novosphingobium umbonatum--2||s__OHK22 sp013538855--1||s__Oceanibaculum indicum--1||s__Oceanimonas sp000243075--1||s__Oharaeibacter diazotrophicus--1||s__Paenibacillus forsythiae--1||s__Paenibacillus_A phocaensis--1||s__Paenibacillus_G validus--1||s__Paenibacillus_O beijingensis--1||s__Paenibacillus_V contaminans--1||s__Paludibacterium paludis--1||s__Pan216 sp007748055--1||s__Pantoea eucrina_A--2||s__Paraburkholderia sp012927345--1||s__Pararheinheimera texasensis--1||s__Pararhizobium sp000745575--1||s__Pararhizobium sp900474095--1||s__Pectobacterium brasiliense_A--3||s__Pectobacterium polaris--1||s__Pelomonas sp001425705--1||s__Phaeospirillum magnetica_A--1||s__Phaeospirillum marisnigri--1||s__Phaeospirillum sp002105535--1||s__Phaeospirillum sp016195125--4||s__Phaeospirillum sp903853455--1||s__Phenylobacterium sp001557235--1||s__Phenylobacterium sp013911965--1||s__Pigmentiphaga kullae--2||s__Planomonospora_A venezuelensis--6||s__Planosporangium flavigriseum--2||s__Pleomorphomonas sp011759535--1||s__Pokkaliibacter plantistimulans--1||s__Propionispora vibrioides--1||s__Pseudodesulfuromonas sp016936455--2||s__Pseudolabrys sp001426945--1||s__Pseudolabrys sp003133345--1||s__Pseudolabrys sp903885555--2||s__Pseudolabrys sp903891395--1||s__Pseudomonas delhiensis--1||s__Pseudomonas nitroreducens_A--2||s__Pseudomonas_A sp004010935--5||s__Pseudomonas_A stutzeri_AK--1||s__Pseudomonas_A stutzeri_C--1||s__Pseudomonas_A xanthomarina--1||s__Pseudomonas_B rhizoryzae--23||s__Pseudomonas_D oceani--1||s__Pseudomonas_D saudimassiliensis--1||s__Pseudomonas_D xinjiangensis--1||s__Pseudomonas_E alcaliphila_B--1||s__Pseudomonas_E entomophila_C--1||s__Pseudomonas_E fuscovaginae_B--6||s__Pseudomonas_E gingeri_A--1||s__Pseudomonas_E koreensis--1||s__Pseudomonas_E marginalis_B--1||s__Pseudomonas_E mediterranea--6||s__Pseudomonas_E mosselii_B--3||s__Pseudomonas_E putida_G--4||s__Pseudomonas_E putida_L--3||s__Pseudomonas_E sp000931465--1||s__Pseudomonas_E sp001259595--1||s__Pseudomonas_E sp001269815--1||s__Pseudomonas_E sp001427125--1||s__Pseudomonas_E sp002113125--1||s__Pseudomonas_E sp014270125--1||s__Pseudomonas_E sp016651255--2||s__Pseudomonas_E sp900005815--2||s__Pseudomonas_E trivialis--1||s__Pseudomonas_E viridiflava--1||s__Pseudomonas_Q sp013395055--1||s__Quadrisphaera sp014270065--1||s__R196 sp004764705--1||s__R267 sp013340205--1||s__RFNS01 sp009927055--14||s__Rhabdaerophilum calidifontis--3||s__Rhizobacter gummiphilus--1||s__Rhizobium ecuadorense--1||s__Rhizobium etli--1||s__Rhizobium leguminosarum_G--1||s__Rhizobium rhizogenes_D--2||s__Rhizobium sp000746385--1||s__Rhizobium sp014195325--1||s__Rhizobium sp017741815--1||s__Rhizobium sullae--1||s__Rhodoblastus acidophilus--1||s__Rhodoblastus sphagnicola--1||s__Rhodoferax sp903822205--1||s__Rhodoferax sp903859265--1||s__Rhodoplanes elegans--1||s__Roseococcus sp004336745--1||s__Roseomonas oryzae--1||s__Roseomonas sp016107305--1||s__Roseomonas_C hellenica--1||s__Rubrivivax rivuli--1||s__Rubrivivax sp016790435--1||s__S140-43 sp015491615--3||s__S144-34 sp015494165--1||s__SCRA01 sp004298665--1||s__SM23-61 sp003154025--1||s__SMYD01 sp004356015--14||s__SSA4 sp016712375--2||s__SYSU-D60009 sp003574735--2||s__SZUA-401 sp002869605--1||s__Saccharibacillus brassicae--1||s__Salinarchaeum sp000403645--67||s__Salinicola aestuarinus--1||s__Salinicola endophyticus--1||s__Salinicola lusitanus--1||s__Shewanella sp018596335--1||s__Shinella zoogloeoides--1||s__Siccirubricoccus phaeus--1||s__Sideroxydans sp003445795--3||s__Sideroxydans sp018814405--1||s__Sinorhizobium shofinae--1||s__Solirubrobacter pauli--1||s__SpSt-583 sp017999235--1||s__SpSt-899 sp011358905--1||s__Sphingobium barthaii_A--6||s__Sphingobium sp013375555--1||s__Sphingomonas adhaesiva--1||s__Sphingomonas echinoides--1||s__Sphingomonas kyeonggiensis--3||s__Sphingomonas leidyi--1||s__Sphingomonas pokkalii--1||s__Sphingomonas sp000786205--1||s__Sphingomonas sp903643065--1||s__Sphingomonas xinjiangensis--1||s__Sphingomonas_E fennica--1||s__Sphingomonas_N sp000333335--1||s__Spirilliplanes yamanashiensis--1||s__Stappia sp002709505--4||s__Stappia stellulata--1||s__Sulfurimicrobium lacus--1||s__Tardiphaga sp018279705--1||s__Telmatospirillum siberiense--1||s__Telmatospirillum sp903858635--1||s__Tepidimonas ignava--1||s__Terracidiphilus sp003140705--2||s__Thalassobius mangrovi--1||s__Thalassospira profundimaris_B--1||s__Thauera_A sp014489115--4||s__Thioalkalivibrio thiocyanoxidans--1||s__Thiogranum sp015494295--1||s__Thiomonas sp000377645--38||s__Thiorhodospira sibirica--6||s__Trichlorobacter sp002422265--2||s__UBA12508 sp001831095--19||s__UBA1398 sp014730065--1||s__UBA1479 sp002325375--9||s__UBA2255 sp002347565--1||s__UBA2316 sp002344565--1||s__UBA2810 sp002351705--1||s__UBA5070 sp002414805--1||s__UBA5123 sp002414225--13||s__UBA6100 sp016926975--2||s__UBA6894 sp002451275--1||s__UBA6894 sp003669555--4||s__UBA9220 sp003519965--1||s__Undibacterium terreum--1||s__VEOV01 sp009886125--1||s__VFZE01 sp016871315--1||s__VGXW01 sp016795295--1||s__Varunaivibrio sulfuroxidans--1||s__Vecturithrix granuli--1||s__Wenzhouxiangella sp003565625--4||s__Xanthomonas prunicola--1||s__Xanthomonas_A sontii--1||s__ZC4RG19 sp016936035--1:evalue_avg=1.4737952789855918e-15:evalue_max=2.92e-13:evalue_min=6.03e-92:evalue_std=1.8654361453673997e-14:evalue_sum=3.743440008623403e-13:gapopen_avg=0.23228346456692914:gapopen_max=3.0:gapopen_min=0.0:gapopen_std=0.5737859690708496:gapopen_sum=59.0:gtdb_class_counter=c__Actinomycetia--5||c__Alphaproteobacteria--48||c__Bacilli--2||c__Blastocatellia--1||c__Clostridia--1||c__Gammaproteobacteria--1||c__Limnochordia--1:gtdb_domain_counter=d__Bacteria--59:gtdb_family_counter=f__Acetobacteraceae--3||f__Actinomycetaceae--3||f__Ancalomicrobiaceae--3||f__Beijerinckiaceae--2||f__Burkholderiaceae--1||f__CAISDR01--2||f__Cellulomonadaceae--2||f__Cellulosilyticaceae--1||f__DSM-1321--1||f__Elsteraceae--1||f__JAAYGB01--1||f__Magnetospirillaceae--7||f__Maricaulaceae--2||f__Paenibacillaceae--1||f__RGZB01--1||f__Rhodospirillaceae--1||f__Stellaceae--3||f__UBA4765--1||f__UBA7656--1||f__Xanthobacteraceae--22:gtdb_genus_counter=g__62-47--2||g__Afipia--3||g__Aliidongia--2||g__Bacillus_BN--1||g__Bradyrhizobium--12||g__CAISDR01--2||g__CAIYCT01--1||g__CAIZEE01--1||g__Cellulomonas--2||g__DUUM01--1||g__JAAYGB01--1||g__JACQAE01--1||g__JADFZP01--2||g__JADGNW01--1||g__Magnetospirillum--4||g__Massilia--1||g__Mobiluncus--3||g__P52-10--1||g__PRO6--1||g__Paenibacillus_D--1||g__Pararhodospirillum--1||g__Pinisolibacter--2||g__RGZB01--1||g__Rhabdaerophilum--2||g__Rhodovarius--1||g__Rhodovastum--2||g__Robiginitomaculum_B--2||g__SG-bin9--1||g__Siculibacillus--1||g__Tardiphaga--1||g__UBA4765--1||g__URHD0088--1:gtdb_order_counter=o__ATCC43930--3||o__Acetobacterales--3||o__Actinomycetales--5||o__Bacillales_B--1||o__Burkholderiales--1||o__CAISDR01--2||o__Caulobacterales--2||o__DTU087--1||o__Elsterales--1||o__Lachnospirales--1||o__Paenibacillales--1||o__Rhizobiales--28||o__Rhodospirillales--8||o__Rickettsiales--1||o__UBA7656--1:gtdb_phylum_counter=p__Acidobacteriota--1||p__Actinobacteriota--5||p__Firmicutes--2||p__Firmicutes_A--1||p__Firmicutes_G--1||p__Proteobacteria--49:gtdb_species_counter=s__62-47 sp001899255--1||s__62-47 sp017305555--1||s__Afipia carboxidovorans--1||s__Afipia sp000178995--1||s__Afipia sp017305455--1||s__Aliidongia dinghuensis--2||s__Bacillus_BN tepidiphilus--1||s__Bradyrhizobium diazoefficiens_C--1||s__Bradyrhizobium jicamae--1||s__Bradyrhizobium lablabi--1||s__Bradyrhizobium paxllaeri--1||s__Bradyrhizobium retamae--1||s__Bradyrhizobium sp004799445--1||s__Bradyrhizobium sp017872735--1||s__Bradyrhizobium sp018130065--1||s__Bradyrhizobium sp018130145--1||s__Bradyrhizobium sp018130165--1||s__Bradyrhizobium sp018131075--1||s__Bradyrhizobium sp900176205--1||s__CAISDR01 sp903884125--2||s__CAIYCT01 sp903924765--1||s__CAIZEE01 sp903931835--1||s__Cellulomonas oligotrophica--1||s__Cellulomonas sp006715865--1||s__DUUM01 sp012841565--1||s__JAAYGB01 sp012727955--1||s__JACQAE01 sp016195095--1||s__JADFZP01 sp015232025--1||s__JADFZP01 sp015232485--1||s__JADGNW01 sp017883315--1||s__Magnetospirillum gryphiswaldense--1||s__Magnetospirillum sp001898825--1||s__Magnetospirillum sp006218045--1||s__Magnetospirillum sp018224925--1||s__Massilia sp003520365--1||s__Mobiluncus curtisii--1||s__Mobiluncus mulieris--1||s__Mobiluncus porci--1||s__P52-10 sp014873415--1||s__PRO6 sp003576765--1||s__Paenibacillus_D sp014705605--1||s__Pararhodospirillum oryzae--1||s__Pinisolibacter aquiterrae--1||s__Pinisolibacter sp002298965--1||s__RGZB01 sp010031735--1||s__Rhabdaerophilum sp002928875--1||s__Rhabdaerophilum sp017302635--1||s__Rhodovarius sp014376425--1||s__Rhodovastum atsumiense--2||s__Robiginitomaculum_B sp002733485--1||s__Robiginitomaculum_B sp002733495--1||s__SG-bin9 sp002083525--1||s__Siculibacillus lacustris--1||s__Tardiphaga sp014377915--1||s__UBA4765 sp002365175--1||s__URHD0088 sp000518365--1:heptad_counter=MCP-34H--1||MCP-36H--26||MCP-38H--1250||MCP-40H--2||MCP-42H--3||MCP-44H--8||MCP-58H--1:lbd_counter=PAS_7--1:lca_tree=d__Bacteria:length_avg=106.01181102362204:length_max=173.0:length_min=40.0:length_std=39.68527193512648:length_sum=26927.0:mismatch_avg=10.421259842519685:mismatch_max=58.0:mismatch_min=0.0:mismatch_std=11.572409124809658:mismatch_sum=2647.0:name=N991259:qcovhsp_avg=98.81023622047243:qcovhsp_max=100.0:qcovhsp_min=95.0:qcovhsp_std=1.4356463967113913:qcovhsp_sum=25097.8:qend_avg=107.01181102362204:qend_max=179.0:qend_min=42.0:qend_std=40.573213216349096:qend_sum=27181.0:qstart_avg=2.2874015748031495:qstart_max=10.0:qstart_min=1.0:qstart_std=1.822151450688587:qstart_sum=581.0:ref_name_counter=GB_GCA_001899255.1_protein.faa_MKVX01000023.1_260@PF00015_full_PFAM.510.686--4||GB_GCA_002083525.1_protein.faa_LWDM01000058.1_30@PF00015_full_PFAM.511.686--3||GB_GCA_004172865.1_protein.faa_SEBV01000003.1_185@PF00015_full_PFAM.352.530--1||GB_GCA_014873415.1_protein.faa_JADBCS010000015.1_82@PF00015_full_PFAM.514.680--1||GB_GCA_016183985.1_protein.faa_JACPDN010000010.1_131@PF00015_full_PFAM.369.537--1||GB_GCA_016201085.1_protein.faa_JACQDO010000377.1_1@PF00015_full_PFAM.461.647--3||GB_GCA_016215605.1_protein.faa_JACRJB010000027.1_25@PF00015_full_PFAM.368.545--1||GB_GCA_017305555.1_protein.faa_JAFKKM010000073.1_19@PF00015_full_PFAM.508.683--3||GB_GCA_017881085.1_protein.faa_JADGRI010000148.1_5@PF00015_full_PFAM.502.681--5||GB_GCA_018001015.1_protein.faa_JAGNIV010000015.1_59@PF00015_full_PFAM.297.469--1||GB_GCA_018240595.1_protein.faa_JAFEFL010000021.1_13@PF00015_full_PFAM.339.531--2||GB_GCA_018242205.1_protein.faa_JAFECJ010000050.1_27@PF00015_full_PFAM.1.131--1||GB_GCA_018780805.1_protein.faa_JADMJD010000160.1_1@PF00015_full_PFAM.1.141--1||GB_GCA_900079695.1_protein.faa_LT599022.1_1670@PF00015_full_PFAM.345.498--1||GB_GCA_903929045.1_protein.faa_CAIYTE010000061.1_10@PF00015_full_PFAM.342.531--1||RS_GCF_000178995.1_protein.faa_NZ_ADVZ01000001.1_642@PF00015_full_PFAM.512.687--5||RS_GCF_000218565.1_protein.faa_NC_015684.1_2224@PF00015_full_PFAM.510.687--1||RS_GCF_000426105.1_protein.faa_NZ_AUES01000010.1_46@PF00015_full_PFAM.502.682--1||RS_GCF_000472385.1_protein.faa_NZ_AWZU01000006.1_118@PF00015_full_PFAM.501.680--1||RS_GCF_000472425.1_protein.faa_NZ_AXAI01000010.1_70@PF00015_full_PFAM.502.678--1||RS_GCF_000482425.1_protein.faa_NZ_KI519399.1_256@PF00015_full_PFAM.377.551--1||RS_GCF_000701345.1_protein.faa_NZ_KL370777.1_256@PF00015_full_PFAM.512.682--1||RS_GCF_001440395.1_protein.faa_NZ_LLXZ01000141.1_65@PF00015_full_PFAM.513.685--47||RS_GCF_001440415.1_protein.faa_NZ_LLYA01000001.1_57@PF00015_full_PFAM.504.610--80||RS_GCF_001693515.2_protein.faa_NZ_CP042968.1_239@PF00015_full_PFAM.515.685--21||RS_GCF_001908185.1_protein.faa_NZ_LGHM01000092.1_24@PF00015_full_PFAM.503.682--1||RS_GCF_002119765.1_protein.faa_NZ_CP021112.1_5036@PF00015_full_PFAM.287.477--1||RS_GCF_002119765.1_protein.faa_NZ_CP021112.1_5037@PF00015_full_PFAM.363.554--1||RS_GCF_002211305.1_protein.faa_NZ_LOKW01000009.1_102@PF00015_full_PFAM.396.578--1||RS_GCF_002266465.2_protein.faa_NZ_CP029427.1_2530@PF00015_full_PFAM.498.674--1||RS_GCF_003062295.1_protein.faa_NZ_PYCN01000004.1_189@PF00015_full_PFAM.502.683--2||RS_GCF_003332825.1_protein.faa_NZ_QIRF01000005.1_163@PF00015_full_PFAM.318.507--1||RS_GCF_004004565.1_protein.faa_NZ_SACM01000003.1_242@PF00015_full_PFAM.319.504--1||RS_GCF_004114955.1_protein.faa_NZ_CP030053.1_1211@PF00015_full_PFAM.504.681--1||RS_GCF_004216915.1_protein.faa_NZ_SGXD01000001.1_214@PF00015_full_PFAM.349.522--1||RS_GCF_008728835.1_protein.faa_NZ_CP042582.1_5060@PF00015_full_PFAM.365.540--1||RS_GCF_009766005.1_protein.faa_NZ_LMUK01000042.1_323@PF00015_full_PFAM.364.539--1||RS_GCF_009930815.1_protein.faa_NZ_CP022222.1_1261@PF00015_full_PFAM.502.680--2||RS_GCF_014196925.1_protein.faa_NZ_JACIEN010000008.1_196@PF00015_full_PFAM.373.555--1||RS_GCF_018129085.1_protein.faa_NZ_JAAGBB010000147.1_1@PF00015_full_PFAM.208.383--1||RS_GCF_018129385.1_protein.faa_NZ_JAFCLN010000006.1_250@PF00015_full_PFAM.502.682--1||RS_GCF_018129685.1_protein.faa_NZ_JAFCLG010000001.1_1501@PF00015_full_PFAM.502.682--1||RS_GCF_018130145.1_protein.faa_NZ_JAFCMB010000007.1_17@PF00015_full_PFAM.512.681--1||RS_GCF_018130165.1_protein.faa_NZ_JAFCLZ010000005.1_288@PF00015_full_PFAM.510.681--19||RS_GCF_018130465.1_protein.faa_NZ_JAFCKJ010000001.1_610@PF00015_full_PFAM.502.683--1||RS_GCF_018130785.1_protein.faa_NZ_JAFCJT010000015.1_61@PF00015_full_PFAM.502.684--1||RS_GCF_018131075.1_protein.faa_NZ_JAFCLS010000039.1_2@PF00015_full_PFAM.512.681--17||RS_GCF_900105125.1_protein.faa_NZ_LT629750.1_5785@PF00015_full_PFAM.500.684--6||RS_GCF_900215205.1_protein.faa_NZ_OBDY01000027.1_142@PF00015_full_PFAM.333.412--1||RS_GCF_902729435.1_protein.faa_NZ_CACVCG010000090.1_2@PF00015_full_PFAM.416.574--1:scovhsp_avg=67.91968503937008:scovhsp_max=96.6:scovhsp_min=50.0:scovhsp_std=15.952429477183669:scovhsp_sum=17251.6:send_avg=118.10236220472441:send_max=173.0:send_min=59.0:send_std=40.44336002228307:send_sum=29998.0:sstart_avg=13.271653543307087:sstart_max=70.0:sstart_min=1.0:sstart_std=17.841003523937587:sstart_sum=3371.0],((366c18a3-ae9d-420c-bd81-58efbdb18ffe_4@MCPsignal.106.149:5e-09[&&NHX:Sample=rhizpot1:Type=capture:capture_class=c__Alphaproteobacteria:capture_domain=d__Bacteria:capture_family=f__Xanthobacteraceae:capture_genus=g__Bradyrhizobium:capture_order=o__Rhizobiales:capture_phylum=p__Proteobacteria:capture_species=s__Bradyrhizobium sp005884465:heptad=MCP-38H],(((d02f3672-c921-5b0e-8275-3b08c463f7cc_5@MCPsignal.132.166:0.00426927[&&NHX:Sample=rhiztom1:Type=capture:capture_class=c__Actinomycetia:capture_domain=d__Bacteria:capture_family=f__Geodermatophilaceae:capture_genus=g__Geodermatophilus:capture_order=o__Mycobacteriales:capture_phylum=p__Actinobacteriota:capture_species=s__Geodermatophilus amargosae:heptad=MCP-24H],220edf8a-9aa5-43d2-8137-5a37fc2eed68_2@MCPsignal.219.258:5e-09[&&NHX:Sample=rhizpot1:Type=capture:capture_class=c__Alphaproteobacteria:capture_domain=d__Bacteria:capture_family=f__Xanthobacteraceae:capture_genus=g__Bradyrhizobium:capture_order=o__Rhizobiales:capture_phylum=p__Proteobacteria:capture_species=s__Bradyrhizobium sp003020075:heptad=MCP-38H])0.663:0.134979[&&NHX:Sample_counter=rhizpot1--1||rhiztom1--1:Type_counter=capture--2:capture_class_counter=c__Actinomycetia--1||c__Alphaproteobacteria--1:capture_domain_counter=d__Bacteria--2:capture_family_counter=f__Geodermatophilaceae--1||f__Xanthobacteraceae--1:capture_genus_counter=g__Bradyrhizobium--1||g__Geodermatophilus--1:capture_order_counter=o__Mycobacteriales--1||o__Rhizobiales--1:capture_phylum_counter=p__Actinobacteriota--1||p__Proteobacteria--1:capture_species_counter=s__Bradyrhizobium sp003020075--1||s__Geodermatophilus amargosae--1:gtdb_class_counter=:gtdb_domain_counter=:gtdb_family_counter=:gtdb_genus_counter=:gtdb_order_counter=:gtdb_phylum_counter=:gtdb_species_counter=:heptad_counter=MCP-24H--1||MCP-38H--1:lbd_counter=:name=N991263:ref_name_counter=],(RS_GCF_001422375.1_protein.faa_NZ_LMMU01000001.1_483@PF00015_full_PFAM.255.475:0.0995254[&&NHX:Type=GTDB:gtdb_class=c__Alphaproteobacteria:gtdb_domain=d__Bacteria:gtdb_family=f__Beijerinckiaceae:gtdb_genus=g__Methylobacterium:gtdb_order=o__Rhizobiales:gtdb_phylum=p__Proteobacteria:gtdb_species=s__Methylobacterium sp001422375:heptad=MCP-24H:species=d__Bacteria_p__Proteobacteria_c__Alphaproteobacteria_o__Rhizobiales_f__Beijerinckiaceae_g__Methylobacterium_s__Methylobacterium sp001422375],(RS_GCF_000519085.1_protein.faa_NZ_KI912577.1_631@PF00015_full_PFAM.298.521:0.0530852[&&NHX:Type=GTDB:gtdb_class=c__Alphaproteobacteria:gtdb_domain=d__Bacteria:gtdb_family=f__Beijerinckiaceae:gtdb_genus=g__Methylobacterium:gtdb_order=o__Rhizobiales:gtdb_phylum=p__Proteobacteria:gtdb_species=s__Methylobacterium sp000519085:heptad=MCP-24H:species=d__Bacteria_p__Proteobacteria_c__Alphaproteobacteria_o__Rhizobiales_f__Beijerinckiaceae_g__Methylobacterium_s__Methylobacterium sp000519085],(((((968d4c9d-b9b6-496a-b34c-97cf7a26505a_6@MCPsignal.61.121:0.0320512[&&NHX:Sample=rhizpot3:Type=capture:capture_class=c__Alphaproteobacteria:capture_domain=d__Bacteria:capture_family=f__Beijerinckiaceae:capture_genus=g__Methylobacterium:capture_order=o__Rhizobiales:capture_phylum=p__Proteobacteria:capture_species=s__Methylobacterium sp001422815:heptad=MCP-44H],(084adcea-1eef-4ea7-aa8a-e4d8313178b5_2@MCPsignal.320.380:0.00925994[&&NHX:Sample=rhizpot3:Type=capture:capture_class=c__Alphaproteobacteria:capture_domain=d__Bacteria:capture_family=f__Beijerinckiaceae:capture_genus=g__Methylobacterium:capture_order=o__Rhizobiales:capture_phylum=p__Proteobacteria:capture_species=s__Methylobacterium sp001422815:heptad=MCP-44H],2e978329-468a-4cbc-84d6-472f91bcfd63_2@MCPsignal.266.310:5e-09[&&NHX:Sample=rhizpot2:Type=capture:capture_class=c__Alphaproteobacteria:capture_domain=d__Bacteria:capture_family=f__Beijerinckiaceae:capture_genus=g__Methylobacterium:capture_order=o__Rhizobiales:capture_phylum=p__Proteobacteria:capture_species=s__Methylobacterium sp001422815:heptad=MCP-38H])0.08:0.048371[&&NHX:Sample_counter=rhizpot2--1||rhizpot3--1:Type_counter=capture--2:capture_class_counter=c__Alphaproteobacteria--2:capture_domain_counter=d__Bacteria--2:capture_family_counter=f__Beijerinckiaceae--2:capture_genus_counter=g__Methylobacterium--2:capture_order_counter=o__Rhizobiales--2:capture_phylum_counter=p__Proteobacteria--2:capture_species_counter=s__Methylobacterium sp001422815--2:gtdb_class_counter=:gtdb_domain_counter=:gtdb_family_counter=:gtdb_genus_counter=:gtdb_order_counter=:gtdb_phylum_counter=:gtdb_species_counter=:heptad_counter=MCP-38H--1||MCP-44H--1:lbd_counter=:name=N991269:ref_name_counter=])0.813:0.0442292[&&NHX:Sample_counter=rhizpot2--1||rhizpot3--2:Type_counter=capture--3:capture_class_counter=c__Alphaproteobacteria--3:capture_domain_counter=d__Bacteria--3:capture_family_counter=f__Beijerinckiaceae--3:capture_genus_counter=g__Methylobacterium--3:capture_order_counter=o__Rhizobiales--3:capture_phylum_counter=p__Proteobacteria--3:capture_species_counter=s__Methylobacterium sp001422815--3:gtdb_class_counter=:gtdb_domain_counter=:gtdb_family_counter=:gtdb_genus_counter=:gtdb_order_counter=:gtdb_phylum_counter=:gtdb_species_counter=:heptad_counter=MCP-38H--1||MCP-44H--2:lbd_counter=:name=N991270:ref_name_counter=],(5f8f08f2-34cc-4638-9b9c-fb29fbcac8ae_4@MCPsignal.45.109:0.0513865[&&NHX:Sample=rhizpot1:Type=capture:capture_class=c__Alphaproteobacteria:capture_domain=d__Bacteria:capture_family=f__Beijerinckiaceae:capture_genus=g__Methylobacterium:capture_order=o__Rhizobiales:capture_phylum=p__Proteobacteria:capture_species=s__Methylobacterium sp001422815:heptad=MCP-44H],(3a3c118e-6574-4871-a262-18180c0aa6b0_3@MCPsignal.39.108:5e-09[&&NHX:Sample=rhizpot1:Type=capture:capture_class=c__Alphaproteobacteria:capture_domain=d__Bacteria:capture_family=f__Beijerinckiaceae:capture_genus=g__Methylobacterium:capture_order=o__Rhizobiales:capture_phylum=p__Proteobacteria:capture_species=s__Methylobacterium sp001422815:heptad=MCP-44H],(3a7e2487-a08f-482b-b608-b1a013531b59_3@MCPsignal.343.414:0.0267662[&&NHX:Sample=rhizpot3:Type=capture:capture_class=c__Alphaproteobacteria:capture_domain=d__Bacteria:capture_family=f__Beijerinckiaceae:capture_genus=g__Methylobacterium:capture_order=o__Rhizobiales:capture_phylum=p__Proteobacteria:capture_species=s__Methylobacterium sp001422815:heptad=MCP-44H:lbd=GAF_2],26258bf8-56e8-451e-ae03-d7aafb0f7fc0_1@MCPsignal.356.417:5e-09[&&NHX:Sample=rhizpot3:Type=capture:capture_class=c__Alphaproteobacteria:capture_domain=d__Bacteria:capture_family=f__Azospirillaceae:capture_genus=g__Skermanella:capture_order=o__Azospirillales:capture_phylum=p__Proteobacteria:capture_species=s__Skermanella stibiiresistens:heptad=MCP-44H])0:5e-09[&&NHX:Sample_counter=rhizpot3--2:Type_counter=capture--2:capture_class_counter=c__Alphaproteobacteria--2:capture_domain_counter=d__Bacteria--2:capture_family_counter=f__Azospirillaceae--1||f__Beijerinckiaceae--1:capture_genus_counter=g__Methylobacterium--1||g__Skermanella--1:capture_order_counter=o__Azospirillales--1||o__Rhizobiales--1:capture_phylum_counter=p__Proteobacteria--2:capture_species_counter=s__Methylobacterium sp001422815--1||s__Skermanella stibiiresistens--1:gtdb_class_counter=:gtdb_domain_counter=:gtdb_family_counter=:gtdb_genus_counter=:gtdb_order_counter=:gtdb_phylum_counter=:gtdb_species_counter=:heptad_counter=MCP-44H--2:lbd_counter=GAF_2--1:name=N991275:ref_name_counter=])0:5e-09[&&NHX:Sample_counter=rhizpot1--1||rhizpot3--2:Type_counter=capture--3:capture_class_counter=c__Alphaproteobacteria--3:capture_domain_counter=d__Bacteria--3:capture_family_counter=f__Azospirillaceae--1||f__Beijerinckiaceae--2:capture_genus_counter=g__Methylobacterium--2||g__Skermanella--1:capture_order_counter=o__Azospirillales--1||o__Rhizobiales--2:capture_phylum_counter=p__Proteobacteria--3:capture_species_counter=s__Methylobacterium sp001422815--2||s__Skermanella stibiiresistens--1:gtdb_class_counter=:gtdb_domain_counter=:gtdb_family_counter=:gtdb_genus_counter=:gtdb_order_counter=:gtdb_phylum_counter=:gtdb_species_counter=:heptad_counter=MCP-44H--3:lbd_counter=GAF_2--1:name=N991276:ref_name_counter=])0:5e-09[&&NHX:Sample_counter=rhizpot1--2||rhizpot3--2:Type_counter=capture--4:capture_class_counter=c__Alphaproteobacteria--4:capture_domain_counter=d__Bacteria--4:capture_family_counter=f__Azospirillaceae--1||f__Beijerinckiaceae--3:capture_genus_counter=g__Methylobacterium--3||g__Skermanella--1:capture_order_counter=o__Azospirillales--1||o__Rhizobiales--3:capture_phylum_counter=p__Proteobacteria--4:capture_species_counter=s__Methylobacterium sp001422815--3||s__Skermanella stibiiresistens--1:gtdb_class_counter=:gtdb_domain_counter=:gtdb_family_counter=:gtdb_genus_counter=:gtdb_order_counter=:gtdb_phylum_counter=:gtdb_species_counter=:heptad_counter=MCP-44H--4:lbd_counter=GAF_2--1:name=N991277:ref_name_counter=])0:5e-09[&&NHX:Sample_counter=rhizpot1--2||rhizpot2--1||rhizpot3--4:Type_counter=capture--7:capture_class_counter=c__Alphaproteobacteria--7:capture_domain_counter=d__Bacteria--7:capture_family_counter=f__Azospirillaceae--1||f__Beijerinckiaceae--6:capture_genus_counter=g__Methylobacterium--6||g__Skermanella--1:capture_order_counter=o__Azospirillales--1||o__Rhizobiales--6:capture_phylum_counter=p__Proteobacteria--7:capture_species_counter=s__Methylobacterium sp001422815--6||s__Skermanella stibiiresistens--1:gtdb_class_counter=:gtdb_domain_counter=:gtdb_family_counter=:gtdb_genus_counter=:gtdb_order_counter=:gtdb_phylum_counter=:gtdb_species_counter=:heptad_counter=MCP-38H--1||MCP-44H--6:lbd_counter=GAF_2--1:name=N991278:ref_name_counter=],7fc332ed-d1d3-4984-8441-5887084963cf_1@MCPsignal.162.283:5e-09[&&NHX:Sample=rhizpot1:Type=capture:besthit=98.3:bitscore=206.0:capture_class=c__Alphaproteobacteria:capture_domain=d__Bacteria:capture_family=f__Beijerinckiaceae:capture_genus=g__Methylobacterium:capture_order=o__Rhizobiales:capture_phylum=p__Proteobacteria:capture_species=s__Methylobacterium sp001422815:evalue=4.25e-68:gapopen=0.0:heptad=MCP-44H:length=121.0:mismatch=2.0:qcovhsp=100.0:qend=121.0:qstart=1.0:ref_name=RS_GCF_001422815.1_protein.faa_NZ_LMMP01000001.1_219@PF00015_full_PFAM.237.478:scovhsp=50.2:send=176.0:sstart=56.0])0.099:5e-09[&&NHX:Sample_counter=rhizpot1--3||rhizpot2--1||rhizpot3--4:Type_counter=capture--8:besthit_avg=98.3:besthit_max=98.3:besthit_min=98.3:besthit_std=0:besthit_sum=98.3:bitscore_avg=206.0:bitscore_max=206.0:bitscore_min=206.0:bitscore_std=0:bitscore_sum=206.0:capture_class_counter=c__Alphaproteobacteria--8:capture_domain_counter=d__Bacteria--8:capture_family_counter=f__Azospirillaceae--1||f__Beijerinckiaceae--7:capture_genus_counter=g__Methylobacterium--7||g__Skermanella--1:capture_order_counter=o__Azospirillales--1||o__Rhizobiales--7:capture_phylum_counter=p__Proteobacteria--8:capture_species_counter=s__Methylobacterium sp001422815--7||s__Skermanella stibiiresistens--1:evalue_avg=4.25e-68:evalue_max=4.25e-68:evalue_min=4.25e-68:evalue_std=0:evalue_sum=4.25e-68:gapopen_avg=0.0:gapopen_max=0.0:gapopen_min=0.0:gapopen_std=0:gapopen_sum=0.0:gtdb_class_counter=:gtdb_domain_counter=:gtdb_family_counter=:gtdb_genus_counter=:gtdb_order_counter=:gtdb_phylum_counter=:gtdb_species_counter=:heptad_counter=MCP-38H--1||MCP-44H--7:lbd_counter=GAF_2--1:length_avg=121.0:length_max=121.0:length_min=121.0:length_std=0:length_sum=121.0:mismatch_avg=2.0:mismatch_max=2.0:mismatch_min=2.0:mismatch_std=0:mismatch_sum=2.0:name=N991280:qcovhsp_avg=100.0:qcovhsp_max=100.0:qcovhsp_min=100.0:qcovhsp_std=0:qcovhsp_sum=100.0:qend_avg=121.0:qend_max=121.0:qend_min=121.0:qend_std=0:qend_sum=121.0:qstart_avg=1.0:qstart_max=1.0:qstart_min=1.0:qstart_std=0:qstart_sum=1.0:ref_name_counter=RS_GCF_001422815.1_protein.faa_NZ_LMMP01000001.1_219@PF00015_full_PFAM.237.478--1:scovhsp_avg=50.2:scovhsp_max=50.2:scovhsp_min=50.2:scovhsp_std=0:scovhsp_sum=50.2:send_avg=176.0:send_max=176.0:send_min=176.0:send_std=0:send_sum=176.0:sstart_avg=56.0:sstart_max=56.0:sstart_min=56.0:sstart_std=0:sstart_sum=56.0],((((RS_GCF_014845095.1_protein.faa_NZ_NKUG01000043.1_20@PF00015_full_PFAM.232.468:0.0245174[&&NHX:Type=GTDB:gtdb_class=c__Alphaproteobacteria:gtdb_domain=d__Bacteria:gtdb_family=f__Beijerinckiaceae:gtdb_genus=g__Methylobacterium:gtdb_order=o__Rhizobiales:gtdb_phylum=p__Proteobacteria:gtdb_species=s__Methylobacterium bullatum:heptad=MCP-44H:species=d__Bacteria_p__Proteobacteria_c__Alphaproteobacteria_o__Rhizobiales_f__Beijerinckiaceae_g__Methylobacterium_s__Methylobacterium bullatum],((((413a09e9-605a-4294-a18b-096635d12b54_2@MCPsignal.133.202:0[&&NHX:Sample=rhizpot1:Type=capture:capture_class=c__Alphaproteobacteria:capture_domain=d__Bacteria:capture_family=f__Beijerinckiaceae:capture_genus=g__Methylobacterium:capture_order=o__Rhizobiales:capture_phylum=p__Proteobacteria:capture_species=s__Methylobacterium sp001422815:heptad=MCP-44H],61df364c-7d05-43c5-962f-ae09a0ae1a99_4@MCPsignal.137.206:0[&&NHX:Sample=rhizpot1:Type=capture:capture_class=c__Alphaproteobacteria:capture_domain=d__Bacteria:capture_family=f__Beijerinckiaceae:capture_genus=g__Methylobacterium:capture_order=o__Rhizobiales:capture_phylum=p__Proteobacteria:capture_species=s__Methylobacterium sp001422815:heptad=MCP-44H])0:0[&&NHX:Sample_counter=rhizpot1--2:Type_counter=capture--2:capture_class_counter=c__Alphaproteobacteria--2:capture_domain_counter=d__Bacteria--2:capture_family_counter=f__Beijerinckiaceae--2:capture_genus_counter=g__Methylobacterium--2:capture_order_counter=o__Rhizobiales--2:capture_phylum_counter=p__Proteobacteria--2:capture_species_counter=s__Methylobacterium sp001422815--2:gtdb_class_counter=:gtdb_domain_counter=:gtdb_family_counter=:gtdb_genus_counter=:gtdb_order_counter=:gtdb_phylum_counter=:gtdb_species_counter=:heptad_counter=MCP-44H--2:lbd_counter=:name=N991284:ref_name_counter=],28c6483d-009d-474f-a2d0-e967ae85d471_4@MCPsignal.128.197:0[&&NHX:Sample=rhizpot3:Type=capture:capture_class=c__Alphaproteobacteria:capture_domain=d__Bacteria:capture_family=f__Beijerinckiaceae:capture_genus=g__Methylobacterium:capture_order=o__Rhizobiales:capture_phylum=p__Proteobacteria:capture_species=s__Methylobacterium sp001422815:heptad=MCP-44H]):5e-09[&&NHX:Sample_counter=rhizpot1--2||rhizpot3--1:Type_counter=capture--3:capture_class_counter=c__Alphaproteobacteria--3:capture_domain_counter=d__Bacteria--3:capture_family_counter=f__Beijerinckiaceae--3:capture_genus_counter=g__Methylobacterium--3:capture_order_counter=o__Rhizobiales--3:capture_phylum_counter=p__Proteobacteria--3:capture_species_counter=s__Methylobacterium sp001422815--3:gtdb_class_counter=:gtdb_domain_counter=:gtdb_family_counter=:gtdb_genus_counter=:gtdb_order_counter=:gtdb_phylum_counter=:gtdb_species_counter=:heptad_counter=MCP-44H--3:lbd_counter=:name=N991286:ref_name_counter=],(d81ace5d-fadf-4868-a024-d40919106302_1@MCPsignal.56.126:5e-09[&&NHX:Sample=rhizpot3:Type=capture:capture_class=c__Alphaproteobacteria:capture_domain=d__Bacteria:capture_family=f__Beijerinckiaceae:capture_genus=g__Methylobacterium:capture_order=o__Rhizobiales:capture_phylum=p__Proteobacteria:capture_species=s__Methylobacterium sp001422815:heptad=MCP-44H],(548c33da-c230-4936-9d0d-a1eb84442e66_1@MCPsignal.128.198:0.0133853[&&NHX:Sample=rhizpot3:Type=capture:capture_class=c__Alphaproteobacteria:capture_domain=d__Bacteria:capture_family=f__Beijerinckiaceae:capture_genus=g__Methylobacterium:capture_order=o__Rhizobiales:capture_phylum=p__Proteobacteria:capture_species=s__Methylobacterium sp001422815:heptad=MCP-44H],aa9432a3-78fc-4d79-a7d0-f2a4b9b00a61_6@MCPsignal.133.209:0.0691739[&&NHX:Sample=rhizpot1:Type=capture:capture_class=c__Alphaproteobacteria:capture_domain=d__Bacteria:capture_family=f__Beijerinckiaceae:capture_genus=g__Methylobacterium:capture_order=o__Rhizobiales:capture_phylum=p__Proteobacteria:capture_species=s__Methylobacterium sp001422815:heptad=MCP-44H])0:5e-09[&&NHX:Sample_counter=rhizpot1--1||rhizpot3--1:Type_counter=capture--2:capture_class_counter=c__Alphaproteobacteria--2:capture_domain_counter=d__Bacteria--2:capture_family_counter=f__Beijerinckiaceae--2:capture_genus_counter=g__Methylobacterium--2:capture_order_counter=o__Rhizobiales--2:capture_phylum_counter=p__Proteobacteria--2:capture_species_counter=s__Methylobacterium sp001422815--2:gtdb_class_counter=:gtdb_domain_counter=:gtdb_family_counter=:gtdb_genus_counter=:gtdb_order_counter=:gtdb_phylum_counter=:gtdb_species_counter=:heptad_counter=MCP-44H--2:lbd_counter=:name=N991290:ref_name_counter=])0.455:5e-09[&&NHX:Sample_counter=rhizpot1--1||rhizpot3--2:Type_counter=capture--3:capture_class_counter=c__Alphaproteobacteria--3:capture_domain_counter=d__Bacteria--3:capture_family_counter=f__Beijerinckiaceae--3:capture_genus_counter=g__Methylobacterium--3:capture_order_counter=o__Rhizobiales--3:capture_phylum_counter=p__Proteobacteria--3:capture_species_counter=s__Methylobacterium sp001422815--3:gtdb_class_counter=:gtdb_domain_counter=:gtdb_family_counter=:gtdb_genus_counter=:gtdb_order_counter=:gtdb_phylum_counter=:gtdb_species_counter=:heptad_counter=MCP-44H--3:lbd_counter=:name=N991291:ref_name_counter=])1:5e-09[&&NHX:Sample_counter=rhizpot1--3||rhizpot3--3:Type_counter=capture--6:capture_class_counter=c__Alphaproteobacteria--6:capture_domain_counter=d__Bacteria--6:capture_family_counter=f__Beijerinckiaceae--6:capture_genus_counter=g__Methylobacterium--6:capture_order_counter=o__Rhizobiales--6:capture_phylum_counter=p__Proteobacteria--6:capture_species_counter=s__Methylobacterium sp001422815--6:gtdb_class_counter=:gtdb_domain_counter=:gtdb_family_counter=:gtdb_genus_counter=:gtdb_order_counter=:gtdb_phylum_counter=:gtdb_species_counter=:heptad_counter=MCP-44H--6:lbd_counter=:name=N991292:ref_name_counter=],(158e0a47-ca0c-49d2-add3-bbed0ffda30f_3@MCPsignal.359.425:0.0137014[&&NHX:Sample=rhizpot3:Type=capture:capture_class=c__Alphaproteobacteria:capture_domain=d__Bacteria:capture_family=f__Beijerinckiaceae:capture_genus=g__Methylobacterium:capture_order=o__Rhizobiales:capture_phylum=p__Proteobacteria:capture_species=s__Methylobacterium sp001422815:heptad=MCP-44H],(f63d19e1-e9ae-4855-86b7-5e86579eb3fd_1@MCPsignal.39.202:0.0188628[&&NHX:Sample=rhizpot1:Type=capture:besthit=96.9:bitscore=270.0:capture_class=c__Alphaproteobacteria:capture_domain=d__Bacteria:capture_family=f__Beijerinckiaceae:capture_genus=g__Methylobacterium:capture_order=o__Rhizobiales:capture_phylum=p__Proteobacteria:capture_species=s__Methylobacterium sp001422815:evalue=1.94e-92:gapopen=1.0:heptad=MCP-44H:length=163.0:mismatch=4.0:qcovhsp=100.0:qend=163.0:qstart=1.0:ref_name=RS_GCF_001422815.1_protein.faa_NZ_LMMP01000001.1_219@PF00015_full_PFAM.237.478:scovhsp=67.2:send=217.0:sstart=56.0],((6cec3db8-e85e-5a6a-89ea-53fb71006cd9_1@MCPsignal.185.346:0.00377168[&&NHX:Sample=rhizpot3:Type=capture:besthit=98.1:bitscore=276.0:capture_class=c__Alphaproteobacteria:capture_domain=d__Bacteria:capture_family=f__Beijerinckiaceae:capture_genus=g__Methylobacterium:capture_order=o__Rhizobiales:capture_phylum=p__Proteobacteria:capture_species=s__Methylobacterium sp001422815:evalue=4.64e-95:gapopen=0.0:heptad=MCP-24H:length=161.0:mismatch=3.0:qcovhsp=100.0:qend=161.0:qstart=1.0:ref_name=RS_GCF_001422815.1_protein.faa_NZ_LMMP01000001.1_219@PF00015_full_PFAM.237.478:scovhsp=66.8:send=216.0:sstart=56.0],ac8234c0-b110-4830-a1fb-64ca534f754a_5@MCPsignal.343.413:5e-09[&&NHX:Sample=rhizpot3:Type=capture:capture_class=c__Alphaproteobacteria:capture_domain=d__Bacteria:capture_family=f__Beijerinckiaceae:capture_genus=g__Methylobacterium:capture_order=o__Rhizobiales:capture_phylum=p__Proteobacteria:capture_species=s__Methylobacterium sp001422815:heptad=MCP-44H])0:6e-09[&&NHX:Sample_counter=rhizpot3--2:Type_counter=capture--2:besthit_avg=98.1:besthit_max=98.1:besthit_min=98.1:besthit_std=0:besthit_sum=98.1:bitscore_avg=276.0:bitscore_max=276.0:bitscore_min=276.0:bitscore_std=0:bitscore_sum=276.0:capture_class_counter=c__Alphaproteobacteria--2:capture_domain_counter=d__Bacteria--2:capture_family_counter=f__Beijerinckiaceae--2:capture_genus_counter=g__Methylobacterium--2:capture_order_counter=o__Rhizobiales--2:capture_phylum_counter=p__Proteobacteria--2:capture_species_counter=s__Methylobacterium sp001422815--2:evalue_avg=4.64e-95:evalue_max=4.64e-95:evalue_min=4.64e-95:evalue_std=0:evalue_sum=4.64e-95:gapopen_avg=0.0:gapopen_max=0.0:gapopen_min=0.0:gapopen_std=0:gapopen_sum=0.0:gtdb_class_counter=:gtdb_domain_counter=:gtdb_family_counter=:gtdb_genus_counter=:gtdb_order_counter=:gtdb_phylum_counter=:gtdb_species_counter=:heptad_counter=MCP-24H--1||MCP-44H--1:lbd_counter=:length_avg=161.0:length_max=161.0:length_min=161.0:length_std=0:length_sum=161.0:mismatch_avg=3.0:mismatch_max=3.0:mismatch_min=3.0:mismatch_std=0:mismatch_sum=3.0:name=N991297:qcovhsp_avg=100.0:qcovhsp_max=100.0:qcovhsp_min=100.0:qcovhsp_std=0:qcovhsp_sum=100.0:qend_avg=161.0:qend_max=161.0:qend_min=161.0:qend_std=0:qend_sum=161.0:qstart_avg=1.0:qstart_max=1.0:qstart_min=1.0:qstart_std=0:qstart_sum=1.0:ref_name_counter=RS_GCF_001422815.1_protein.faa_NZ_LMMP01000001.1_219@PF00015_full_PFAM.237.478--1:scovhsp_avg=66.8:scovhsp_max=66.8:scovhsp_min=66.8:scovhsp_std=0:scovhsp_sum=66.8:send_avg=216.0:send_max=216.0:send_min=216.0:send_std=0:send_sum=216.0:sstart_avg=56.0:sstart_max=56.0:sstart_min=56.0:sstart_std=0:sstart_sum=56.0],4caf7c1c-28ab-4b71-b0fd-4e2065cec0fa_6@MCPsignal.360.439:0.0520317[&&NHX:Sample=rhizpot3:Type=capture:capture_class=c__Alphaproteobacteria:capture_domain=d__Bacteria:capture_family=f__Beijerinckiaceae:capture_genus=g__Methylobacterium:capture_order=o__Rhizobiales:capture_phylum=p__Proteobacteria:capture_species=s__Methylobacterium sp001422815:heptad=MCP-44H])0.743:0.0106214[&&NHX:Sample_counter=rhizpot3--3:Type_counter=capture--3:besthit_avg=98.1:besthit_max=98.1:besthit_min=98.1:besthit_std=0:besthit_sum=98.1:bitscore_avg=276.0:bitscore_max=276.0:bitscore_min=276.0:bitscore_std=0:bitscore_sum=276.0:capture_class_counter=c__Alphaproteobacteria--3:capture_domain_counter=d__Bacteria--3:capture_family_counter=f__Beijerinckiaceae--3:capture_genus_counter=g__Methylobacterium--3:capture_order_counter=o__Rhizobiales--3:capture_phylum_counter=p__Proteobacteria--3:capture_species_counter=s__Methylobacterium sp001422815--3:evalue_avg=4.64e-95:evalue_max=4.64e-95:evalue_min=4.64e-95:evalue_std=0:evalue_sum=4.64e-95:gapopen_avg=0.0:gapopen_max=0.0:gapopen_min=0.0:gapopen_std=0:gapopen_sum=0.0:gtdb_class_counter=:gtdb_domain_counter=:gtdb_family_counter=:gtdb_genus_counter=:gtdb_order_counter=:gtdb_phylum_counter=:gtdb_species_counter=:heptad_counter=MCP-24H--1||MCP-44H--2:lbd_counter=:length_avg=161.0:length_max=161.0:length_min=161.0:length_std=0:length_sum=161.0:mismatch_avg=3.0:mismatch_max=3.0:mismatch_min=3.0:mismatch_std=0:mismatch_sum=3.0:name=N991299:qcovhsp_avg=100.0:qcovhsp_max=100.0:qcovhsp_min=100.0:qcovhsp_std=0:qcovhsp_sum=100.0:qend_avg=161.0:qend_max=161.0:qend_min=161.0:qend_std=0:qend_sum=161.0:qstart_avg=1.0:qstart_max=1.0:qstart_min=1.0:qstart_std=0:qstart_sum=1.0:ref_name_counter=RS_GCF_001422815.1_protein.faa_NZ_LMMP01000001.1_219@PF00015_full_PFAM.237.478--1:scovhsp_avg=66.8:scovhsp_max=66.8:scovhsp_min=66.8:scovhsp_std=0:scovhsp_sum=66.8:send_avg=216.0:send_max=216.0:send_min=216.0:send_std=0:send_sum=216.0:sstart_avg=56.0:sstart_max=56.0:sstart_min=56.0:sstart_std=0:sstart_sum=56.0])0:5e-09[&&NHX:Sample_counter=rhizpot1--1||rhizpot3--3:Type_counter=capture--4:besthit_avg=97.5:besthit_max=98.1:besthit_min=96.9:besthit_std=0.8485281374238489:besthit_sum=195.0:bitscore_avg=273.0:bitscore_max=276.0:bitscore_min=270.0:bitscore_std=4.242640687119285:bitscore_sum=546.0:capture_class_counter=c__Alphaproteobacteria--4:capture_domain_counter=d__Bacteria--4:capture_family_counter=f__Beijerinckiaceae--4:capture_genus_counter=g__Methylobacterium--4:capture_order_counter=o__Rhizobiales--4:capture_phylum_counter=p__Proteobacteria--4:capture_species_counter=s__Methylobacterium sp001422815--4:evalue_avg=9.7232e-93:evalue_max=1.94e-92:evalue_min=4.64e-95:evalue_std=1.3685061800371967e-92:evalue_sum=1.94464e-92:gapopen_avg=0.5:gapopen_max=1.0:gapopen_min=0.0:gapopen_std=0.7071067811865476:gapopen_sum=1.0:gtdb_class_counter=:gtdb_domain_counter=:gtdb_family_counter=:gtdb_genus_counter=:gtdb_order_counter=:gtdb_phylum_counter=:gtdb_species_counter=:heptad_counter=MCP-24H--1||MCP-44H--3:lbd_counter=:length_avg=162.0:length_max=163.0:length_min=161.0:length_std=1.4142135623730951:length_sum=324.0:mismatch_avg=3.5:mismatch_max=4.0:mismatch_min=3.0:mismatch_std=0.7071067811865476:mismatch_sum=7.0:name=N991300:qcovhsp_avg=100.0:qcovhsp_max=100.0:qcovhsp_min=100.0:qcovhsp_std=0.0:qcovhsp_sum=200.0:qend_avg=162.0:qend_max=163.0:qend_min=161.0:qend_std=1.4142135623730951:qend_sum=324.0:qstart_avg=1.0:qstart_max=1.0:qstart_min=1.0:qstart_std=0.0:qstart_sum=2.0:ref_name_counter=RS_GCF_001422815.1_protein.faa_NZ_LMMP01000001.1_219@PF00015_full_PFAM.237.478--2:scovhsp_avg=67.0:scovhsp_max=67.2:scovhsp_min=66.8:scovhsp_std=0.28284271247462306:scovhsp_sum=134.0:send_avg=216.5:send_max=217.0:send_min=216.0:send_std=0.7071067811865476:send_sum=433.0:sstart_avg=56.0:sstart_max=56.0:sstart_min=56.0:sstart_std=0.0:sstart_sum=112.0])0:5e-09[&&NHX:Sample_counter=rhizpot1--1||rhizpot3--4:Type_counter=capture--5:besthit_avg=97.5:besthit_max=98.1:besthit_min=96.9:besthit_std=0.8485281374238489:besthit_sum=195.0:bitscore_avg=273.0:bitscore_max=276.0:bitscore_min=270.0:bitscore_std=4.242640687119285:bitscore_sum=546.0:capture_class_counter=c__Alphaproteobacteria--5:capture_domain_counter=d__Bacteria--5:capture_family_counter=f__Beijerinckiaceae--5:capture_genus_counter=g__Methylobacterium--5:capture_order_counter=o__Rhizobiales--5:capture_phylum_counter=p__Proteobacteria--5:capture_species_counter=s__Methylobacterium sp001422815--5:evalue_avg=9.7232e-93:evalue_max=1.94e-92:evalue_min=4.64e-95:evalue_std=1.3685061800371967e-92:evalue_sum=1.94464e-92:gapopen_avg=0.5:gapopen_max=1.0:gapopen_min=0.0:gapopen_std=0.7071067811865476:gapopen_sum=1.0:gtdb_class_counter=:gtdb_domain_counter=:gtdb_family_counter=:gtdb_genus_counter=:gtdb_order_counter=:gtdb_phylum_counter=:gtdb_species_counter=:heptad_counter=MCP-24H--1||MCP-44H--4:lbd_counter=:length_avg=162.0:length_max=163.0:length_min=161.0:length_std=1.4142135623730951:length_sum=324.0:mismatch_avg=3.5:mismatch_max=4.0:mismatch_min=3.0:mismatch_std=0.7071067811865476:mismatch_sum=7.0:name=N991301:qcovhsp_avg=100.0:qcovhsp_max=100.0:qcovhsp_min=100.0:qcovhsp_std=0.0:qcovhsp_sum=200.0:qend_avg=162.0:qend_max=163.0:qend_min=161.0:qend_std=1.4142135623730951:qend_sum=324.0:qstart_avg=1.0:qstart_max=1.0:qstart_min=1.0:qstart_std=0.0:qstart_sum=2.0:ref_name_counter=RS_GCF_001422815.1_protein.faa_NZ_LMMP01000001.1_219@PF00015_full_PFAM.237.478--2:scovhsp_avg=67.0:scovhsp_max=67.2:scovhsp_min=66.8:scovhsp_std=0.28284271247462306:scovhsp_sum=134.0:send_avg=216.5:send_max=217.0:send_min=216.0:send_std=0.7071067811865476:send_sum=433.0:sstart_avg=56.0:sstart_max=56.0:sstart_min=56.0:sstart_std=0.0:sstart_sum=112.0])0.816:5e-09[&&NHX:Sample_counter=rhizpot1--4||rhizpot3--7:Type_counter=capture--11:besthit_avg=97.5:besthit_max=98.1:besthit_min=96.9:besthit_std=0.8485281374238489:besthit_sum=195.0:bitscore_avg=273.0:bitscore_max=276.0:bitscore_min=270.0:bitscore_std=4.242640687119285:bitscore_sum=546.0:capture_class_counter=c__Alphaproteobacteria--11:capture_domain_counter=d__Bacteria--11:capture_family_counter=f__Beijerinckiaceae--11:capture_genus_counter=g__Methylobacterium--11:capture_order_counter=o__Rhizobiales--11:capture_phylum_counter=p__Proteobacteria--11:capture_species_counter=s__Methylobacterium sp001422815--11:evalue_avg=9.7232e-93:evalue_max=1.94e-92:evalue_min=4.64e-95:evalue_std=1.3685061800371967e-92:evalue_sum=1.94464e-92:gapopen_avg=0.5:gapopen_max=1.0:gapopen_min=0.0:gapopen_std=0.7071067811865476:gapopen_sum=1.0:gtdb_class_counter=:gtdb_domain_counter=:gtdb_family_counter=:gtdb_genus_counter=:gtdb_order_counter=:gtdb_phylum_counter=:gtdb_species_counter=:heptad_counter=MCP-24H--1||MCP-44H--10:lbd_counter=:length_avg=162.0:length_max=163.0:length_min=161.0:length_std=1.4142135623730951:length_sum=324.0:mismatch_avg=3.5:mismatch_max=4.0:mismatch_min=3.0:mismatch_std=0.7071067811865476:mismatch_sum=7.0:name=N991302:qcovhsp_avg=100.0:qcovhsp_max=100.0:qcovhsp_min=100.0:qcovhsp_std=0.0:qcovhsp_sum=200.0:qend_avg=162.0:qend_max=163.0:qend_min=161.0:qend_std=1.4142135623730951:qend_sum=324.0:qstart_avg=1.0:qstart_max=1.0:qstart_min=1.0:qstart_std=0.0:qstart_sum=2.0:ref_name_counter=RS_GCF_001422815.1_protein.faa_NZ_LMMP01000001.1_219@PF00015_full_PFAM.237.478--2:scovhsp_avg=67.0:scovhsp_max=67.2:scovhsp_min=66.8:scovhsp_std=0.28284271247462306:scovhsp_sum=134.0:send_avg=216.5:send_max=217.0:send_min=216.0:send_std=0.7071067811865476:send_sum=433.0:sstart_avg=56.0:sstart_max=56.0:sstart_min=56.0:sstart_std=0.0:sstart_sum=112.0])0:5e-09[&&NHX:Sample_counter=rhizpot1--4||rhizpot3--7:Type_counter=GTDB--1||capture--11:besthit_avg=97.5:besthit_max=98.1:besthit_min=96.9:besthit_std=0.8485281374238489:besthit_sum=195.0:bitscore_avg=273.0:bitscore_max=276.0:bitscore_min=270.0:bitscore_std=4.242640687119285:bitscore_sum=546.0:capture_class_counter=c__Alphaproteobacteria--11:capture_domain_counter=d__Bacteria--11:capture_family_counter=f__Beijerinckiaceae--11:capture_genus_counter=g__Methylobacterium--11:capture_order_counter=o__Rhizobiales--11:capture_phylum_counter=p__Proteobacteria--11:capture_species_counter=s__Methylobacterium sp001422815--11:evalue_avg=9.7232e-93:evalue_max=1.94e-92:evalue_min=4.64e-95:evalue_std=1.3685061800371967e-92:evalue_sum=1.94464e-92:gapopen_avg=0.5:gapopen_max=1.0:gapopen_min=0.0:gapopen_std=0.7071067811865476:gapopen_sum=1.0:gtdb_class_counter=c__Alphaproteobacteria--1:gtdb_domain_counter=d__Bacteria--1:gtdb_family_counter=f__Beijerinckiaceae--1:gtdb_genus_counter=g__Methylobacterium--1:gtdb_order_counter=o__Rhizobiales--1:gtdb_phylum_counter=p__Proteobacteria--1:gtdb_species_counter=s__Methylobacterium bullatum--1:heptad_counter=MCP-24H--1||MCP-44H--11:lbd_counter=:lca_tree=s__Methylobacterium bullatum:length_avg=162.0:length_max=163.0:length_min=161.0:length_std=1.4142135623730951:length_sum=324.0:mismatch_avg=3.5:mismatch_max=4.0:mismatch_min=3.0:mismatch_std=0.7071067811865476:mismatch_sum=7.0:name=N991303:qcovhsp_avg=100.0:qcovhsp_max=100.0:qcovhsp_min=100.0:qcovhsp_std=0.0:qcovhsp_sum=200.0:qend_avg=162.0:qend_max=163.0:qend_min=161.0:qend_std=1.4142135623730951:qend_sum=324.0:qstart_avg=1.0:qstart_max=1.0:qstart_min=1.0:qstart_std=0.0:qstart_sum=2.0:ref_name_counter=RS_GCF_001422815.1_protein.faa_NZ_LMMP01000001.1_219@PF00015_full_PFAM.237.478--2:scovhsp_avg=67.0:scovhsp_max=67.2:scovhsp_min=66.8:scovhsp_std=0.28284271247462306:scovhsp_sum=134.0:send_avg=216.5:send_max=217.0:send_min=216.0:send_std=0.7071067811865476:send_sum=433.0:sstart_avg=56.0:sstart_max=56.0:sstart_min=56.0:sstart_std=0.0:sstart_sum=112.0],1f2d7319-a309-40bc-8f1e-df9e8edc0ff2_1@MCPsignal.215.300:0.0115087[&&NHX:Sample=rhizpot3:Type=capture:capture_class=c__Alphaproteobacteria:capture_domain=d__Bacteria:capture_family=f__Beijerinckiaceae:capture_genus=g__Methylobacterium:capture_order=o__Rhizobiales:capture_phylum=p__Proteobacteria:capture_species=s__Methylobacterium sp001422815:heptad=MCP-44H:lbd=GAF_2])0:5e-09[&&NHX:Sample_counter=rhizpot1--4||rhizpot3--8:Type_counter=GTDB--1||capture--12:besthit_avg=97.5:besthit_max=98.1:besthit_min=96.9:besthit_std=0.8485281374238489:besthit_sum=195.0:bitscore_avg=273.0:bitscore_max=276.0:bitscore_min=270.0:bitscore_std=4.242640687119285:bitscore_sum=546.0:capture_class_counter=c__Alphaproteobacteria--12:capture_domain_counter=d__Bacteria--12:capture_family_counter=f__Beijerinckiaceae--12:capture_genus_counter=g__Methylobacterium--12:capture_order_counter=o__Rhizobiales--12:capture_phylum_counter=p__Proteobacteria--12:capture_species_counter=s__Methylobacterium sp001422815--12:evalue_avg=9.7232e-93:evalue_max=1.94e-92:evalue_min=4.64e-95:evalue_std=1.3685061800371967e-92:evalue_sum=1.94464e-92:gapopen_avg=0.5:gapopen_max=1.0:gapopen_min=0.0:gapopen_std=0.7071067811865476:gapopen_sum=1.0:gtdb_class_counter=c__Alphaproteobacteria--1:gtdb_domain_counter=d__Bacteria--1:gtdb_family_counter=f__Beijerinckiaceae--1:gtdb_genus_counter=g__Methylobacterium--1:gtdb_order_counter=o__Rhizobiales--1:gtdb_phylum_counter=p__Proteobacteria--1:gtdb_species_counter=s__Methylobacterium bullatum--1:heptad_counter=MCP-24H--1||MCP-44H--12:lbd_counter=GAF_2--1:lca_tree=s__Methylobacterium bullatum:length_avg=162.0:length_max=163.0:length_min=161.0:length_std=1.4142135623730951:length_sum=324.0:mismatch_avg=3.5:mismatch_max=4.0:mismatch_min=3.0:mismatch_std=0.7071067811865476:mismatch_sum=7.0:name=N991305:qcovhsp_avg=100.0:qcovhsp_max=100.0:qcovhsp_min=100.0:qcovhsp_std=0.0:qcovhsp_sum=200.0:qend_avg=162.0:qend_max=163.0:qend_min=161.0:qend_std=1.4142135623730951:qend_sum=324.0:qstart_avg=1.0:qstart_max=1.0:qstart_min=1.0:qstart_std=0.0:qstart_sum=2.0:ref_name_counter=RS_GCF_001422815.1_protein.faa_NZ_LMMP01000001.1_219@PF00015_full_PFAM.237.478--2:scovhsp_avg=67.0:scovhsp_max=67.2:scovhsp_min=66.8:scovhsp_std=0.28284271247462306:scovhsp_sum=134.0:send_avg=216.5:send_max=217.0:send_min=216.0:send_std=0.7071067811865476:send_sum=433.0:sstart_avg=56.0:sstart_max=56.0:sstart_min=56.0:sstart_std=0.0:sstart_sum=112.0],RS_GCF_001422815.1_protein.faa_NZ_LMMP01000001.1_219@PF00015_full_PFAM.237.478:5e-09[&&NHX:Type=GTDB:gtdb_class=c__Alphaproteobacteria:gtdb_domain=d__Bacteria:gtdb_family=f__Beijerinckiaceae:gtdb_genus=g__Methylobacterium:gtdb_order=o__Rhizobiales:gtdb_phylum=p__Proteobacteria:gtdb_species=s__Methylobacterium sp001422815:heptad=MCP-38H:species=d__Bacteria_p__Proteobacteria_c__Alphaproteobacteria_o__Rhizobiales_f__Beijerinckiaceae_g__Methylobacterium_s__Methylobacterium sp001422815])0.958:5e-09[&&NHX:Sample_counter=rhizpot1--4||rhizpot3--8:Type_counter=GTDB--2||capture--12:besthit_avg=97.5:besthit_max=98.1:besthit_min=96.9:besthit_std=0.8485281374238489:besthit_sum=195.0:bitscore_avg=273.0:bitscore_max=276.0:bitscore_min=270.0:bitscore_std=4.242640687119285:bitscore_sum=546.0:capture_class_counter=c__Alphaproteobacteria--12:capture_domain_counter=d__Bacteria--12:capture_family_counter=f__Beijerinckiaceae--12:capture_genus_counter=g__Methylobacterium--12:capture_order_counter=o__Rhizobiales--12:capture_phylum_counter=p__Proteobacteria--12:capture_species_counter=s__Methylobacterium sp001422815--12:evalue_avg=9.7232e-93:evalue_max=1.94e-92:evalue_min=4.64e-95:evalue_std=1.3685061800371967e-92:evalue_sum=1.94464e-92:gapopen_avg=0.5:gapopen_max=1.0:gapopen_min=0.0:gapopen_std=0.7071067811865476:gapopen_sum=1.0:gtdb_class_counter=c__Alphaproteobacteria--2:gtdb_domain_counter=d__Bacteria--2:gtdb_family_counter=f__Beijerinckiaceae--2:gtdb_genus_counter=g__Methylobacterium--2:gtdb_order_counter=o__Rhizobiales--2:gtdb_phylum_counter=p__Proteobacteria--2:gtdb_species_counter=s__Methylobacterium bullatum--1||s__Methylobacterium sp001422815--1:heptad_counter=MCP-24H--1||MCP-38H--1||MCP-44H--12:lbd_counter=GAF_2--1:lca_tree=g__Methylobacterium:length_avg=162.0:length_max=163.0:length_min=161.0:length_std=1.4142135623730951:length_sum=324.0:mismatch_avg=3.5:mismatch_max=4.0:mismatch_min=3.0:mismatch_std=0.7071067811865476:mismatch_sum=7.0:name=N991307:qcovhsp_avg=100.0:qcovhsp_max=100.0:qcovhsp_min=100.0:qcovhsp_std=0.0:qcovhsp_sum=200.0:qend_avg=162.0:qend_max=163.0:qend_min=161.0:qend_std=1.4142135623730951:qend_sum=324.0:qstart_avg=1.0:qstart_max=1.0:qstart_min=1.0:qstart_std=0.0:qstart_sum=2.0:ref_name_counter=RS_GCF_001422815.1_protein.faa_NZ_LMMP01000001.1_219@PF00015_full_PFAM.237.478--2:scovhsp_avg=67.0:scovhsp_max=67.2:scovhsp_min=66.8:scovhsp_std=0.28284271247462306:scovhsp_sum=134.0:send_avg=216.5:send_max=217.0:send_min=216.0:send_std=0.7071067811865476:send_sum=433.0:sstart_avg=56.0:sstart_max=56.0:sstart_min=56.0:sstart_std=0.0:sstart_sum=112.0],(c4a79f17-6b7b-404d-ae74-48223e14d586_6@MCPsignal.76.239:0.00468441[&&NHX:Sample=rhizpot3:Type=capture:besthit=98.8:bitscore=281.0:capture_class=c__Alphaproteobacteria:capture_domain=d__Bacteria:capture_family=f__Beijerinckiaceae:capture_genus=g__Methylobacterium:capture_order=o__Rhizobiales:capture_phylum=p__Proteobacteria:capture_species=s__Methylobacterium sp001422815:evalue=7.52e-97:gapopen=0.0:heptad=MCP-38H:length=163.0:mismatch=2.0:qcovhsp=100.0:qend=163.0:qstart=1.0:ref_name=RS_GCF_001422815.1_protein.faa_NZ_LMMP01000001.1_219@PF00015_full_PFAM.237.478:scovhsp=67.6:send=218.0:sstart=56.0],7fbfe813-4b54-5536-a4f8-e009783e0ef0_6@MCPsignal.258.409:0.00501755[&&NHX:Sample=rhizpot3:Type=capture:besthit=98.7:bitscore=259.0:capture_class=c__Alphaproteobacteria:capture_domain=d__Bacteria:capture_family=f__Beijerinckiaceae:capture_genus=g__Methylobacterium:capture_order=o__Rhizobiales:capture_phylum=p__Proteobacteria:capture_species=s__Methylobacterium sp001422815:evalue=1.53e-88:gapopen=0.0:heptad=MCP-24H:lbd=GAF_2:length=151.0:mismatch=2.0:qcovhsp=100.0:qend=151.0:qstart=1.0:ref_name=RS_GCF_001422815.1_protein.faa_NZ_LMMP01000001.1_219@PF00015_full_PFAM.237.478:scovhsp=62.7:send=206.0:sstart=56.0])0.817:0.00463008[&&NHX:Sample_counter=rhizpot3--2:Type_counter=capture--2:besthit_avg=98.75:besthit_max=98.8:besthit_min=98.7:besthit_std=0.07071067811865074:besthit_sum=197.5:bitscore_avg=270.0:bitscore_max=281.0:bitscore_min=259.0:bitscore_std=15.556349186104045:bitscore_sum=540.0:capture_class_counter=c__Alphaproteobacteria--2:capture_domain_counter=d__Bacteria--2:capture_family_counter=f__Beijerinckiaceae--2:capture_genus_counter=g__Methylobacterium--2:capture_order_counter=o__Rhizobiales--2:capture_phylum_counter=p__Proteobacteria--2:capture_species_counter=s__Methylobacterium sp001422815--2:evalue_avg=7.650000037600001e-89:evalue_max=1.53e-88:evalue_min=7.52e-97:evalue_std=1.0818733698979748e-88:evalue_sum=1.5300000075200002e-88:gapopen_avg=0.0:gapopen_max=0.0:gapopen_min=0.0:gapopen_std=0.0:gapopen_sum=0.0:gtdb_class_counter=:gtdb_domain_counter=:gtdb_family_counter=:gtdb_genus_counter=:gtdb_order_counter=:gtdb_phylum_counter=:gtdb_species_counter=:heptad_counter=MCP-24H--1||MCP-38H--1:lbd_counter=GAF_2--1:length_avg=157.0:length_max=163.0:length_min=151.0:length_std=8.48528137423857:length_sum=314.0:mismatch_avg=2.0:mismatch_max=2.0:mismatch_min=2.0:mismatch_std=0.0:mismatch_sum=4.0:name=N991310:qcovhsp_avg=100.0:qcovhsp_max=100.0:qcovhsp_min=100.0:qcovhsp_std=0.0:qcovhsp_sum=200.0:qend_avg=157.0:qend_max=163.0:qend_min=151.0:qend_std=8.48528137423857:qend_sum=314.0:qstart_avg=1.0:qstart_max=1.0:qstart_min=1.0:qstart_std=0.0:qstart_sum=2.0:ref_name_counter=RS_GCF_001422815.1_protein.faa_NZ_LMMP01000001.1_219@PF00015_full_PFAM.237.478--2:scovhsp_avg=65.15:scovhsp_max=67.6:scovhsp_min=62.7:scovhsp_std=3.464823227814077:scovhsp_sum=130.3:send_avg=212.0:send_max=218.0:send_min=206.0:send_std=8.48528137423857:send_sum=424.0:sstart_avg=56.0:sstart_max=56.0:sstart_min=56.0:sstart_std=0.0:sstart_sum=112.0])0.893:0.0101051[&&NHX:Sample_counter=rhizpot1--4||rhizpot3--10:Type_counter=GTDB--2||capture--14:besthit_avg=98.12499999999999:besthit_max=98.8:besthit_min=96.9:besthit_std=0.8732124598286464:besthit_sum=392.49999999999994:bitscore_avg=271.5:bitscore_max=281.0:bitscore_min=259.0:bitscore_std=9.46924847422786:bitscore_sum=1086.0:capture_class_counter=c__Alphaproteobacteria--14:capture_domain_counter=d__Bacteria--14:capture_family_counter=f__Beijerinckiaceae--14:capture_genus_counter=g__Methylobacterium--14:capture_order_counter=o__Rhizobiales--14:capture_phylum_counter=p__Proteobacteria--14:capture_species_counter=s__Methylobacterium sp001422815--14:evalue_avg=3.8254861788e-89:evalue_max=1.53e-88:evalue_min=7.52e-97:evalue_std=7.649675935333519e-89:evalue_sum=1.53019447152e-88:gapopen_avg=0.25:gapopen_max=1.0:gapopen_min=0.0:gapopen_std=0.5:gapopen_sum=1.0:gtdb_class_counter=c__Alphaproteobacteria--2:gtdb_domain_counter=d__Bacteria--2:gtdb_family_counter=f__Beijerinckiaceae--2:gtdb_genus_counter=g__Methylobacterium--2:gtdb_order_counter=o__Rhizobiales--2:gtdb_phylum_counter=p__Proteobacteria--2:gtdb_species_counter=s__Methylobacterium bullatum--1||s__Methylobacterium sp001422815--1:heptad_counter=MCP-24H--2||MCP-38H--2||MCP-44H--12:lbd_counter=GAF_2--2:lca_tree=g__Methylobacterium:length_avg=159.5:length_max=163.0:length_min=151.0:length_std=5.744562646538029:length_sum=638.0:mismatch_avg=2.75:mismatch_max=4.0:mismatch_min=2.0:mismatch_std=0.9574271077563381:mismatch_sum=11.0:name=N991311:qcovhsp_avg=100.0:qcovhsp_max=100.0:qcovhsp_min=100.0:qcovhsp_std=0.0:qcovhsp_sum=400.0:qend_avg=159.5:qend_max=163.0:qend_min=151.0:qend_std=5.744562646538029:qend_sum=638.0:qstart_avg=1.0:qstart_max=1.0:qstart_min=1.0:qstart_std=0.0:qstart_sum=4.0:ref_name_counter=RS_GCF_001422815.1_protein.faa_NZ_LMMP01000001.1_219@PF00015_full_PFAM.237.478--4:scovhsp_avg=66.075:scovhsp_max=67.6:scovhsp_min=62.7:scovhsp_std=2.273580143005004:scovhsp_sum=264.3:send_avg=214.25:send_max=218.0:send_min=206.0:send_std=5.560275772537426:send_sum=857.0:sstart_avg=56.0:sstart_max=56.0:sstart_min=56.0:sstart_std=0.0:sstart_sum=224.0])0.858:0.0101602[&&NHX:Sample_counter=rhizpot1--7||rhizpot2--1||rhizpot3--14:Type_counter=GTDB--2||capture--22:besthit_avg=98.16:besthit_max=98.8:besthit_min=96.9:besthit_std=0.7602631123499259:besthit_sum=490.8:bitscore_avg=258.4:bitscore_max=281.0:bitscore_min=206.0:bitscore_std=30.418744221285664:bitscore_sum=1292.0:capture_class_counter=c__Alphaproteobacteria--22:capture_domain_counter=d__Bacteria--22:capture_family_counter=f__Azospirillaceae--1||f__Beijerinckiaceae--21:capture_genus_counter=g__Methylobacterium--21||g__Skermanella--1:capture_order_counter=o__Azospirillales--1||o__Rhizobiales--21:capture_phylum_counter=p__Proteobacteria--22:capture_species_counter=s__Methylobacterium sp001422815--21||s__Skermanella stibiiresistens--1:evalue_avg=8.5e-69:evalue_max=4.25e-68:evalue_min=7.52e-97:evalue_std=1.9006577808748213e-68:evalue_sum=4.25e-68:gapopen_avg=0.2:gapopen_max=1.0:gapopen_min=0.0:gapopen_std=0.447213595499958:gapopen_sum=1.0:gtdb_class_counter=c__Alphaproteobacteria--2:gtdb_domain_counter=d__Bacteria--2:gtdb_family_counter=f__Beijerinckiaceae--2:gtdb_genus_counter=g__Methylobacterium--2:gtdb_order_counter=o__Rhizobiales--2:gtdb_phylum_counter=p__Proteobacteria--2:gtdb_species_counter=s__Methylobacterium bullatum--1||s__Methylobacterium sp001422815--1:heptad_counter=MCP-24H--2||MCP-38H--3||MCP-44H--19:lbd_counter=GAF_2--3:lca_tree=g__Methylobacterium:length_avg=151.8:length_max=163.0:length_min=121.0:length_std=17.922053453775884:length_sum=759.0:mismatch_avg=2.6:mismatch_max=4.0:mismatch_min=2.0:mismatch_std=0.8944271909999159:mismatch_sum=13.0:name=N991312:qcovhsp_avg=100.0:qcovhsp_max=100.0:qcovhsp_min=100.0:qcovhsp_std=0.0:qcovhsp_sum=500.0:qend_avg=151.8:qend_max=163.0:qend_min=121.0:qend_std=17.922053453775884:qend_sum=759.0:qstart_avg=1.0:qstart_max=1.0:qstart_min=1.0:qstart_std=0.0:qstart_sum=5.0:ref_name_counter=RS_GCF_001422815.1_protein.faa_NZ_LMMP01000001.1_219@PF00015_full_PFAM.237.478--5:scovhsp_avg=62.9:scovhsp_max=67.6:scovhsp_min=50.2:scovhsp_std=7.3674961825575425:scovhsp_sum=314.5:send_avg=206.6:send_max=218.0:send_min=176.0:send_std=17.77076250474357:send_sum=1033.0:sstart_avg=56.0:sstart_max=56.0:sstart_min=56.0:sstart_std=0.0:sstart_sum=280.0],c18dbee2-8ba7-56ed-8068-4d82fb435155_1@MCPsignal.347.408:5e-09[&&NHX:Sample=rhizpot3:Type=capture:capture_class=c__Desulfovibrionia:capture_domain=d__Bacteria:capture_family=f__Desulfovibrionaceae:capture_genus=g__Aminidesulfovibrio:capture_order=o__Desulfovibrionales:capture_phylum=p__Desulfobacterota_I:capture_species=s__Aminidesulfovibrio sp002382645:heptad=MCP-44H])0.966:0.0731466[&&NHX:Sample_counter=rhizpot1--7||rhizpot2--1||rhizpot3--15:Type_counter=GTDB--2||capture--23:besthit_avg=98.16:besthit_max=98.8:besthit_min=96.9:besthit_std=0.7602631123499259:besthit_sum=490.8:bitscore_avg=258.4:bitscore_max=281.0:bitscore_min=206.0:bitscore_std=30.418744221285664:bitscore_sum=1292.0:capture_class_counter=c__Alphaproteobacteria--22||c__Desulfovibrionia--1:capture_domain_counter=d__Bacteria--23:capture_family_counter=f__Azospirillaceae--1||f__Beijerinckiaceae--21||f__Desulfovibrionaceae--1:capture_genus_counter=g__Aminidesulfovibrio--1||g__Methylobacterium--21||g__Skermanella--1:capture_order_counter=o__Azospirillales--1||o__Desulfovibrionales--1||o__Rhizobiales--21:capture_phylum_counter=p__Desulfobacterota_I--1||p__Proteobacteria--22:capture_species_counter=s__Aminidesulfovibrio sp002382645--1||s__Methylobacterium sp001422815--21||s__Skermanella stibiiresistens--1:evalue_avg=8.5e-69:evalue_max=4.25e-68:evalue_min=7.52e-97:evalue_std=1.9006577808748213e-68:evalue_sum=4.25e-68:gapopen_avg=0.2:gapopen_max=1.0:gapopen_min=0.0:gapopen_std=0.447213595499958:gapopen_sum=1.0:gtdb_class_counter=c__Alphaproteobacteria--2:gtdb_domain_counter=d__Bacteria--2:gtdb_family_counter=f__Beijerinckiaceae--2:gtdb_genus_counter=g__Methylobacterium--2:gtdb_order_counter=o__Rhizobiales--2:gtdb_phylum_counter=p__Proteobacteria--2:gtdb_species_counter=s__Methylobacterium bullatum--1||s__Methylobacterium sp001422815--1:heptad_counter=MCP-24H--2||MCP-38H--3||MCP-44H--20:lbd_counter=GAF_2--3:lca_tree=g__Methylobacterium:length_avg=151.8:length_max=163.0:length_min=121.0:length_std=17.922053453775884:length_sum=759.0:mismatch_avg=2.6:mismatch_max=4.0:mismatch_min=2.0:mismatch_std=0.8944271909999159:mismatch_sum=13.0:name=N991314:qcovhsp_avg=100.0:qcovhsp_max=100.0:qcovhsp_min=100.0:qcovhsp_std=0.0:qcovhsp_sum=500.0:qend_avg=151.8:qend_max=163.0:qend_min=121.0:qend_std=17.922053453775884:qend_sum=759.0:qstart_avg=1.0:qstart_max=1.0:qstart_min=1.0:qstart_std=0.0:qstart_sum=5.0:ref_name_counter=RS_GCF_001422815.1_protein.faa_NZ_LMMP01000001.1_219@PF00015_full_PFAM.237.478--5:scovhsp_avg=62.9:scovhsp_max=67.6:scovhsp_min=50.2:scovhsp_std=7.3674961825575425:scovhsp_sum=314.5:send_avg=206.6:send_max=218.0:send_min=176.0:send_std=17.77076250474357:send_sum=1033.0:sstart_avg=56.0:sstart_max=56.0:sstart_min=56.0:sstart_std=0.0:sstart_sum=280.0])0.958:0.18372[&&NHX:Sample_counter=rhizpot1--7||rhizpot2--1||rhizpot3--15:Type_counter=GTDB--3||capture--23:besthit_avg=98.16:besthit_max=98.8:besthit_min=96.9:besthit_std=0.7602631123499259:besthit_sum=490.8:bitscore_avg=258.4:bitscore_max=281.0:bitscore_min=206.0:bitscore_std=30.418744221285664:bitscore_sum=1292.0:capture_class_counter=c__Alphaproteobacteria--22||c__Desulfovibrionia--1:capture_domain_counter=d__Bacteria--23:capture_family_counter=f__Azospirillaceae--1||f__Beijerinckiaceae--21||f__Desulfovibrionaceae--1:capture_genus_counter=g__Aminidesulfovibrio--1||g__Methylobacterium--21||g__Skermanella--1:capture_order_counter=o__Azospirillales--1||o__Desulfovibrionales--1||o__Rhizobiales--21:capture_phylum_counter=p__Desulfobacterota_I--1||p__Proteobacteria--22:capture_species_counter=s__Aminidesulfovibrio sp002382645--1||s__Methylobacterium sp001422815--21||s__Skermanella stibiiresistens--1:evalue_avg=8.5e-69:evalue_max=4.25e-68:evalue_min=7.52e-97:evalue_std=1.9006577808748213e-68:evalue_sum=4.25e-68:gapopen_avg=0.2:gapopen_max=1.0:gapopen_min=0.0:gapopen_std=0.447213595499958:gapopen_sum=1.0:gtdb_class_counter=c__Alphaproteobacteria--3:gtdb_domain_counter=d__Bacteria--3:gtdb_family_counter=f__Beijerinckiaceae--3:gtdb_genus_counter=g__Methylobacterium--3:gtdb_order_counter=o__Rhizobiales--3:gtdb_phylum_counter=p__Proteobacteria--3:gtdb_species_counter=s__Methylobacterium bullatum--1||s__Methylobacterium sp000519085--1||s__Methylobacterium sp001422815--1:heptad_counter=MCP-24H--3||MCP-38H--3||MCP-44H--20:lbd_counter=GAF_2--3:lca_tree=g__Methylobacterium:length_avg=151.8:length_max=163.0:length_min=121.0:length_std=17.922053453775884:length_sum=759.0:mismatch_avg=2.6:mismatch_max=4.0:mismatch_min=2.0:mismatch_std=0.8944271909999159:mismatch_sum=13.0:name=N991315:qcovhsp_avg=100.0:qcovhsp_max=100.0:qcovhsp_min=100.0:qcovhsp_std=0.0:qcovhsp_sum=500.0:qend_avg=151.8:qend_max=163.0:qend_min=121.0:qend_std=17.922053453775884:qend_sum=759.0:qstart_avg=1.0:qstart_max=1.0:qstart_min=1.0:qstart_std=0.0:qstart_sum=5.0:ref_name_counter=RS_GCF_001422815.1_protein.faa_NZ_LMMP01000001.1_219@PF00015_full_PFAM.237.478--5:scovhsp_avg=62.9:scovhsp_max=67.6:scovhsp_min=50.2:scovhsp_std=7.3674961825575425:scovhsp_sum=314.5:send_avg=206.6:send_max=218.0:send_min=176.0:send_std=17.77076250474357:send_sum=1033.0:sstart_avg=56.0:sstart_max=56.0:sstart_min=56.0:sstart_std=0.0:sstart_sum=280.0])0.983:0.632834[&&NHX:Sample_counter=rhizpot1--7||rhizpot2--1||rhizpot3--15:Type_counter=GTDB--4||capture--23:besthit_avg=98.16:besthit_max=98.8:besthit_min=96.9:besthit_std=0.7602631123499259:besthit_sum=490.8:bitscore_avg=258.4:bitscore_max=281.0:bitscore_min=206.0:bitscore_std=30.418744221285664:bitscore_sum=1292.0:capture_class_counter=c__Alphaproteobacteria--22||c__Desulfovibrionia--1:capture_domain_counter=d__Bacteria--23:capture_family_counter=f__Azospirillaceae--1||f__Beijerinckiaceae--21||f__Desulfovibrionaceae--1:capture_genus_counter=g__Aminidesulfovibrio--1||g__Methylobacterium--21||g__Skermanella--1:capture_order_counter=o__Azospirillales--1||o__Desulfovibrionales--1||o__Rhizobiales--21:capture_phylum_counter=p__Desulfobacterota_I--1||p__Proteobacteria--22:capture_species_counter=s__Aminidesulfovibrio sp002382645--1||s__Methylobacterium sp001422815--21||s__Skermanella stibiiresistens--1:evalue_avg=8.5e-69:evalue_max=4.25e-68:evalue_min=7.52e-97:evalue_std=1.9006577808748213e-68:evalue_sum=4.25e-68:gapopen_avg=0.2:gapopen_max=1.0:gapopen_min=0.0:gapopen_std=0.447213595499958:gapopen_sum=1.0:gtdb_class_counter=c__Alphaproteobacteria--4:gtdb_domain_counter=d__Bacteria--4:gtdb_family_counter=f__Beijerinckiaceae--4:gtdb_genus_counter=g__Methylobacterium--4:gtdb_order_counter=o__Rhizobiales--4:gtdb_phylum_counter=p__Proteobacteria--4:gtdb_species_counter=s__Methylobacterium bullatum--1||s__Methylobacterium sp000519085--1||s__Methylobacterium sp001422375--1||s__Methylobacterium sp001422815--1:heptad_counter=MCP-24H--4||MCP-38H--3||MCP-44H--20:lbd_counter=GAF_2--3:lca_tree=g__Methylobacterium:length_avg=151.8:length_max=163.0:length_min=121.0:length_std=17.922053453775884:length_sum=759.0:mismatch_avg=2.6:mismatch_max=4.0:mismatch_min=2.0:mismatch_std=0.8944271909999159:mismatch_sum=13.0:name=N991316:qcovhsp_avg=100.0:qcovhsp_max=100.0:qcovhsp_min=100.0:qcovhsp_std=0.0:qcovhsp_sum=500.0:qend_avg=151.8:qend_max=163.0:qend_min=121.0:qend_std=17.922053453775884:qend_sum=759.0:qstart_avg=1.0:qstart_max=1.0:qstart_min=1.0:qstart_std=0.0:qstart_sum=5.0:ref_name_counter=RS_GCF_001422815.1_protein.faa_NZ_LMMP01000001.1_219@PF00015_full_PFAM.237.478--5:scovhsp_avg=62.9:scovhsp_max=67.6:scovhsp_min=50.2:scovhsp_std=7.3674961825575425:scovhsp_sum=314.5:send_avg=206.6:send_max=218.0:send_min=176.0:send_std=17.77076250474357:send_sum=1033.0:sstart_avg=56.0:sstart_max=56.0:sstart_min=56.0:sstart_std=0.0:sstart_sum=280.0])0:5e-09[&&NHX:Sample_counter=rhizpot1--8||rhizpot2--1||rhizpot3--15||rhiztom1--1:Type_counter=GTDB--4||capture--25:besthit_avg=98.16:besthit_max=98.8:besthit_min=96.9:besthit_std=0.7602631123499259:besthit_sum=490.8:bitscore_avg=258.4:bitscore_max=281.0:bitscore_min=206.0:bitscore_std=30.418744221285664:bitscore_sum=1292.0:capture_class_counter=c__Actinomycetia--1||c__Alphaproteobacteria--23||c__Desulfovibrionia--1:capture_domain_counter=d__Bacteria--25:capture_family_counter=f__Azospirillaceae--1||f__Beijerinckiaceae--21||f__Desulfovibrionaceae--1||f__Geodermatophilaceae--1||f__Xanthobacteraceae--1:capture_genus_counter=g__Aminidesulfovibrio--1||g__Bradyrhizobium--1||g__Geodermatophilus--1||g__Methylobacterium--21||g__Skermanella--1:capture_order_counter=o__Azospirillales--1||o__Desulfovibrionales--1||o__Mycobacteriales--1||o__Rhizobiales--22:capture_phylum_counter=p__Actinobacteriota--1||p__Desulfobacterota_I--1||p__Proteobacteria--23:capture_species_counter=s__Aminidesulfovibrio sp002382645--1||s__Bradyrhizobium sp003020075--1||s__Geodermatophilus amargosae--1||s__Methylobacterium sp001422815--21||s__Skermanella stibiiresistens--1:evalue_avg=8.5e-69:evalue_max=4.25e-68:evalue_min=7.52e-97:evalue_std=1.9006577808748213e-68:evalue_sum=4.25e-68:gapopen_avg=0.2:gapopen_max=1.0:gapopen_min=0.0:gapopen_std=0.447213595499958:gapopen_sum=1.0:gtdb_class_counter=c__Alphaproteobacteria--4:gtdb_domain_counter=d__Bacteria--4:gtdb_family_counter=f__Beijerinckiaceae--4:gtdb_genus_counter=g__Methylobacterium--4:gtdb_order_counter=o__Rhizobiales--4:gtdb_phylum_counter=p__Proteobacteria--4:gtdb_species_counter=s__Methylobacterium bullatum--1||s__Methylobacterium sp000519085--1||s__Methylobacterium sp001422375--1||s__Methylobacterium sp001422815--1:heptad_counter=MCP-24H--5||MCP-38H--4||MCP-44H--20:lbd_counter=GAF_2--3:lca_tree=g__Methylobacterium:length_avg=151.8:length_max=163.0:length_min=121.0:length_std=17.922053453775884:length_sum=759.0:mismatch_avg=2.6:mismatch_max=4.0:mismatch_min=2.0:mismatch_std=0.8944271909999159:mismatch_sum=13.0:name=N991317:qcovhsp_avg=100.0:qcovhsp_max=100.0:qcovhsp_min=100.0:qcovhsp_std=0.0:qcovhsp_sum=500.0:qend_avg=151.8:qend_max=163.0:qend_min=121.0:qend_std=17.922053453775884:qend_sum=759.0:qstart_avg=1.0:qstart_max=1.0:qstart_min=1.0:qstart_std=0.0:qstart_sum=5.0:ref_name_counter=RS_GCF_001422815.1_protein.faa_NZ_LMMP01000001.1_219@PF00015_full_PFAM.237.478--5:scovhsp_avg=62.9:scovhsp_max=67.6:scovhsp_min=50.2:scovhsp_std=7.3674961825575425:scovhsp_sum=314.5:send_avg=206.6:send_max=218.0:send_min=176.0:send_std=17.77076250474357:send_sum=1033.0:sstart_avg=56.0:sstart_max=56.0:sstart_min=56.0:sstart_std=0.0:sstart_sum=280.0],(fa06907b-9d17-4e98-abd8-b9e657245442_3@MCPsignal.52.108:0.903641[&&NHX:Sample=rhiztom2:Type=capture:capture_class=c__Alphaproteobacteria:capture_domain=d__Bacteria:capture_family=f__Acetobacteraceae:capture_genus=g__Roseomonas_B:capture_order=o__Acetobacterales:capture_phylum=p__Proteobacteria:capture_species=s__Roseomonas_B sp016106015:heptad=MCP-24H],074df8ed-f488-41ca-a961-ee41d8391df2_1@MCPsignal.218.258:5e-09[&&NHX:Sample=rhizpot3:Type=capture:capture_class=c__Alphaproteobacteria:capture_domain=d__Bacteria:capture_family=f__Xanthobacteraceae:capture_genus=g__Bradyrhizobium:capture_order=o__Rhizobiales:capture_phylum=p__Proteobacteria:capture_species=s__Bradyrhizobium sp018596315:heptad=MCP-38H])0.605:0.070023[&&NHX:Sample_counter=rhizpot3--1||rhiztom2--1:Type_counter=capture--2:capture_class_counter=c__Alphaproteobacteria--2:capture_domain_counter=d__Bacteria--2:capture_family_counter=f__Acetobacteraceae--1||f__Xanthobacteraceae--1:capture_genus_counter=g__Bradyrhizobium--1||g__Roseomonas_B--1:capture_order_counter=o__Acetobacterales--1||o__Rhizobiales--1:capture_phylum_counter=p__Proteobacteria--2:capture_species_counter=s__Bradyrhizobium sp018596315--1||s__Roseomonas_B sp016106015--1:gtdb_class_counter=:gtdb_domain_counter=:gtdb_family_counter=:gtdb_genus_counter=:gtdb_order_counter=:gtdb_phylum_counter=:gtdb_species_counter=:heptad_counter=MCP-24H--1||MCP-38H--1:lbd_counter=:name=N991320:ref_name_counter=])0.859:0.170998[&&NHX:Sample_counter=rhizpot1--8||rhizpot2--1||rhizpot3--16||rhiztom1--1||rhiztom2--1:Type_counter=GTDB--4||capture--27:besthit_avg=98.16:besthit_max=98.8:besthit_min=96.9:besthit_std=0.7602631123499259:besthit_sum=490.8:bitscore_avg=258.4:bitscore_max=281.0:bitscore_min=206.0:bitscore_std=30.418744221285664:bitscore_sum=1292.0:capture_class_counter=c__Actinomycetia--1||c__Alphaproteobacteria--25||c__Desulfovibrionia--1:capture_domain_counter=d__Bacteria--27:capture_family_counter=f__Acetobacteraceae--1||f__Azospirillaceae--1||f__Beijerinckiaceae--21||f__Desulfovibrionaceae--1||f__Geodermatophilaceae--1||f__Xanthobacteraceae--2:capture_genus_counter=g__Aminidesulfovibrio--1||g__Bradyrhizobium--2||g__Geodermatophilus--1||g__Methylobacterium--21||g__Roseomonas_B--1||g__Skermanella--1:capture_order_counter=o__Acetobacterales--1||o__Azospirillales--1||o__Desulfovibrionales--1||o__Mycobacteriales--1||o__Rhizobiales--23:capture_phylum_counter=p__Actinobacteriota--1||p__Desulfobacterota_I--1||p__Proteobacteria--25:capture_species_counter=s__Aminidesulfovibrio sp002382645--1||s__Bradyrhizobium sp003020075--1||s__Bradyrhizobium sp018596315--1||s__Geodermatophilus amargosae--1||s__Methylobacterium sp001422815--21||s__Roseomonas_B sp016106015--1||s__Skermanella stibiiresistens--1:evalue_avg=8.5e-69:evalue_max=4.25e-68:evalue_min=7.52e-97:evalue_std=1.9006577808748213e-68:evalue_sum=4.25e-68:gapopen_avg=0.2:gapopen_max=1.0:gapopen_min=0.0:gapopen_std=0.447213595499958:gapopen_sum=1.0:gtdb_class_counter=c__Alphaproteobacteria--4:gtdb_domain_counter=d__Bacteria--4:gtdb_family_counter=f__Beijerinckiaceae--4:gtdb_genus_counter=g__Methylobacterium--4:gtdb_order_counter=o__Rhizobiales--4:gtdb_phylum_counter=p__Proteobacteria--4:gtdb_species_counter=s__Methylobacterium bullatum--1||s__Methylobacterium sp000519085--1||s__Methylobacterium sp001422375--1||s__Methylobacterium sp001422815--1:heptad_counter=MCP-24H--6||MCP-38H--5||MCP-44H--20:lbd_counter=GAF_2--3:lca_tree=g__Methylobacterium:length_avg=151.8:length_max=163.0:length_min=121.0:length_std=17.922053453775884:length_sum=759.0:mismatch_avg=2.6:mismatch_max=4.0:mismatch_min=2.0:mismatch_std=0.8944271909999159:mismatch_sum=13.0:name=N991321:qcovhsp_avg=100.0:qcovhsp_max=100.0:qcovhsp_min=100.0:qcovhsp_std=0.0:qcovhsp_sum=500.0:qend_avg=151.8:qend_max=163.0:qend_min=121.0:qend_std=17.922053453775884:qend_sum=759.0:qstart_avg=1.0:qstart_max=1.0:qstart_min=1.0:qstart_std=0.0:qstart_sum=5.0:ref_name_counter=RS_GCF_001422815.1_protein.faa_NZ_LMMP01000001.1_219@PF00015_full_PFAM.237.478--5:scovhsp_avg=62.9:scovhsp_max=67.6:scovhsp_min=50.2:scovhsp_std=7.3674961825575425:scovhsp_sum=314.5:send_avg=206.6:send_max=218.0:send_min=176.0:send_std=17.77076250474357:send_sum=1033.0:sstart_avg=56.0:sstart_max=56.0:sstart_min=56.0:sstart_std=0.0:sstart_sum=280.0])0:5e-09[&&NHX:Sample_counter=rhizpot1--9||rhizpot2--1||rhizpot3--16||rhiztom1--1||rhiztom2--1:Type_counter=GTDB--4||capture--28:besthit_avg=98.16:besthit_max=98.8:besthit_min=96.9:besthit_std=0.7602631123499259:besthit_sum=490.8:bitscore_avg=258.4:bitscore_max=281.0:bitscore_min=206.0:bitscore_std=30.418744221285664:bitscore_sum=1292.0:capture_class_counter=c__Actinomycetia--1||c__Alphaproteobacteria--26||c__Desulfovibrionia--1:capture_domain_counter=d__Bacteria--28:capture_family_counter=f__Acetobacteraceae--1||f__Azospirillaceae--1||f__Beijerinckiaceae--21||f__Desulfovibrionaceae--1||f__Geodermatophilaceae--1||f__Xanthobacteraceae--3:capture_genus_counter=g__Aminidesulfovibrio--1||g__Bradyrhizobium--3||g__Geodermatophilus--1||g__Methylobacterium--21||g__Roseomonas_B--1||g__Skermanella--1:capture_order_counter=o__Acetobacterales--1||o__Azospirillales--1||o__Desulfovibrionales--1||o__Mycobacteriales--1||o__Rhizobiales--24:capture_phylum_counter=p__Actinobacteriota--1||p__Desulfobacterota_I--1||p__Proteobacteria--26:capture_species_counter=s__Aminidesulfovibrio sp002382645--1||s__Bradyrhizobium sp003020075--1||s__Bradyrhizobium sp005884465--1||s__Bradyrhizobium sp018596315--1||s__Geodermatophilus amargosae--1||s__Methylobacterium sp001422815--21||s__Roseomonas_B sp016106015--1||s__Skermanella stibiiresistens--1:evalue_avg=8.5e-69:evalue_max=4.25e-68:evalue_min=7.52e-97:evalue_std=1.9006577808748213e-68:evalue_sum=4.25e-68:gapopen_avg=0.2:gapopen_max=1.0:gapopen_min=0.0:gapopen_std=0.447213595499958:gapopen_sum=1.0:gtdb_class_counter=c__Alphaproteobacteria--4:gtdb_domain_counter=d__Bacteria--4:gtdb_family_counter=f__Beijerinckiaceae--4:gtdb_genus_counter=g__Methylobacterium--4:gtdb_order_counter=o__Rhizobiales--4:gtdb_phylum_counter=p__Proteobacteria--4:gtdb_species_counter=s__Methylobacterium bullatum--1||s__Methylobacterium sp000519085--1||s__Methylobacterium sp001422375--1||s__Methylobacterium sp001422815--1:heptad_counter=MCP-24H--6||MCP-38H--6||MCP-44H--20:lbd_counter=GAF_2--3:lca_tree=g__Methylobacterium:length_avg=151.8:length_max=163.0:length_min=121.0:length_std=17.922053453775884:length_sum=759.0:mismatch_avg=2.6:mismatch_max=4.0:mismatch_min=2.0:mismatch_std=0.8944271909999159:mismatch_sum=13.0:name=N991322:qcovhsp_avg=100.0:qcovhsp_max=100.0:qcovhsp_min=100.0:qcovhsp_std=0.0:qcovhsp_sum=500.0:qend_avg=151.8:qend_max=163.0:qend_min=121.0:qend_std=17.922053453775884:qend_sum=759.0:qstart_avg=1.0:qstart_max=1.0:qstart_min=1.0:qstart_std=0.0:qstart_sum=5.0:ref_name_counter=RS_GCF_001422815.1_protein.faa_NZ_LMMP01000001.1_219@PF00015_full_PFAM.237.478--5:scovhsp_avg=62.9:scovhsp_max=67.6:scovhsp_min=50.2:scovhsp_std=7.3674961825575425:scovhsp_sum=314.5:send_avg=206.6:send_max=218.0:send_min=176.0:send_std=17.77076250474357:send_sum=1033.0:sstart_avg=56.0:sstart_max=56.0:sstart_min=56.0:sstart_std=0.0:sstart_sum=280.0],322038d8-ecb2-4987-a6d6-428e954c1cf9_4@MCPsignal.378.422:5e-09[&&NHX:Sample=rhizpot3:Type=capture:capture_class=c__Myxococcia:capture_domain=d__Bacteria:capture_family=f__Myxococcaceae:capture_genus=g__JAEUJT01:capture_order=o__Myxococcales:capture_phylum=p__Myxococcota:capture_species=s__JAEUJT01 sp016793525:heptad=MCP-38H])0.872:0.126809[&&NHX:Sample_counter=rhizpot1--9||rhizpot2--1||rhizpot3--17||rhiztom1--1||rhiztom2--1:Type_counter=GTDB--4||capture--29:besthit_avg=98.16:besthit_max=98.8:besthit_min=96.9:besthit_std=0.7602631123499259:besthit_sum=490.8:bitscore_avg=258.4:bitscore_max=281.0:bitscore_min=206.0:bitscore_std=30.418744221285664:bitscore_sum=1292.0:capture_class_counter=c__Actinomycetia--1||c__Alphaproteobacteria--26||c__Desulfovibrionia--1||c__Myxococcia--1:capture_domain_counter=d__Bacteria--29:capture_family_counter=f__Acetobacteraceae--1||f__Azospirillaceae--1||f__Beijerinckiaceae--21||f__Desulfovibrionaceae--1||f__Geodermatophilaceae--1||f__Myxococcaceae--1||f__Xanthobacteraceae--3:capture_genus_counter=g__Aminidesulfovibrio--1||g__Bradyrhizobium--3||g__Geodermatophilus--1||g__JAEUJT01--1||g__Methylobacterium--21||g__Roseomonas_B--1||g__Skermanella--1:capture_order_counter=o__Acetobacterales--1||o__Azospirillales--1||o__Desulfovibrionales--1||o__Mycobacteriales--1||o__Myxococcales--1||o__Rhizobiales--24:capture_phylum_counter=p__Actinobacteriota--1||p__Desulfobacterota_I--1||p__Myxococcota--1||p__Proteobacteria--26:capture_species_counter=s__Aminidesulfovibrio sp002382645--1||s__Bradyrhizobium sp003020075--1||s__Bradyrhizobium sp005884465--1||s__Bradyrhizobium sp018596315--1||s__Geodermatophilus amargosae--1||s__JAEUJT01 sp016793525--1||s__Methylobacterium sp001422815--21||s__Roseomonas_B sp016106015--1||s__Skermanella stibiiresistens--1:evalue_avg=8.5e-69:evalue_max=4.25e-68:evalue_min=7.52e-97:evalue_std=1.9006577808748213e-68:evalue_sum=4.25e-68:gapopen_avg=0.2:gapopen_max=1.0:gapopen_min=0.0:gapopen_std=0.447213595499958:gapopen_sum=1.0:gtdb_class_counter=c__Alphaproteobacteria--4:gtdb_domain_counter=d__Bacteria--4:gtdb_family_counter=f__Beijerinckiaceae--4:gtdb_genus_counter=g__Methylobacterium--4:gtdb_order_counter=o__Rhizobiales--4:gtdb_phylum_counter=p__Proteobacteria--4:gtdb_species_counter=s__Methylobacterium bullatum--1||s__Methylobacterium sp000519085--1||s__Methylobacterium sp001422375--1||s__Methylobacterium sp001422815--1:heptad_counter=MCP-24H--6||MCP-38H--7||MCP-44H--20:lbd_counter=GAF_2--3:lca_tree=g__Methylobacterium:length_avg=151.8:length_max=163.0:length_min=121.0:length_std=17.922053453775884:length_sum=759.0:mismatch_avg=2.6:mismatch_max=4.0:mismatch_min=2.0:mismatch_std=0.8944271909999159:mismatch_sum=13.0:name=N991324:qcovhsp_avg=100.0:qcovhsp_max=100.0:qcovhsp_min=100.0:qcovhsp_std=0.0:qcovhsp_sum=500.0:qend_avg=151.8:qend_max=163.0:qend_min=121.0:qend_std=17.922053453775884:qend_sum=759.0:qstart_avg=1.0:qstart_max=1.0:qstart_min=1.0:qstart_std=0.0:qstart_sum=5.0:ref_name_counter=RS_GCF_001422815.1_protein.faa_NZ_LMMP01000001.1_219@PF00015_full_PFAM.237.478--5:scovhsp_avg=62.9:scovhsp_max=67.6:scovhsp_min=50.2:scovhsp_std=7.3674961825575425:scovhsp_sum=314.5:send_avg=206.6:send_max=218.0:send_min=176.0:send_std=17.77076250474357:send_sum=1033.0:sstart_avg=56.0:sstart_max=56.0:sstart_min=56.0:sstart_std=0.0:sstart_sum=280.0])0.955:0.182592[&&NHX:Sample_counter=rhizpot1--613||rhizpot2--99||rhizpot3--449||rhiztom1--26||rhiztom2--27||rhiztom3--47:Type_counter=GTDB--63||capture--1261:besthit_avg=90.97953667953668:besthit_max=100.0:besthit_min=45.4:besthit_std=9.704234979053638:besthit_sum=23563.7:bitscore_avg=161.95907335907336:bitscore_max=281.0:bitscore_min=62.4:bitscore_std=57.152956279978284:bitscore_sum=41947.4:capture_class_counter=c__AC1--1||c__Acidimicrobiia--1||c__Acidobacteriae--4||c__Actinomycetia--59||c__Alphaproteobacteria--679||c__Anaerolineae--1||c__Bacilli--9||c__Bdellovibrionia--1||c__Brocadiae--1||c__Chloroflexia--1||c__Clostridia--1||c__Coriobacteriia--2||c__Dehalococcoidia--1||c__Deinococci--2||c__Desulfobacteria--11||c__Desulfobulbia--14||c__Desulfotomaculia--1||c__Desulfovibrionia--3||c__Desulfuromonadia--18||c__Eremiobacteria--1||c__Fibrobacteria--1||c__GWC2-55-46--2||c__Gammaproteobacteria--245||c__Gemmatimonadetes--5||c__Halobacteria--82||c__Holophagae--3||c__JADFXK01--1||c__Magnetococcia--1||c__Moduliflexia--1||c__Mor1--14||c__Myxococcia--54||c__Negativicutes--1||c__Planctomycetia--6||c__Polyangia--4||c__RPQS01--1||c__SM23-61--1||c__Spirochaetia--2||c__Thermoanaerobaculia--3||c__Thermoleophilia--1||c__UBA1135--1||c__UBA5377--1||c__Verrucomicrobiae--20:capture_domain_counter=d__Archaea--82||d__Bacteria--1179:capture_family_counter=f__Acetobacteraceae--19||f__Acidobacteriaceae--2||f__Aeromonadaceae--4||f__Alcanivoracaceae--2||f__Alteromonadaceae--1||f__Anaeromyxobacteraceae--1||f__Azospirillaceae--27||f__Bdellovibrionaceae--1||f__Beijerinckiaceae--131||f__Brocadiaceae--1||f__Bryobacteraceae--2||f__Burkholderiaceae--67||f__CAIOGM01--3||f__Casp-alpha2--10||f__Caulobacteraceae--13||f__Cellulomonadaceae--29||f__Chitinibacteraceae--8||f__Chromatiaceae--2||f__Chromobacteriaceae--9||f__DRME01--1||f__DRMK01--1||f__DSM-19610--1||f__Deinococcaceae--2||f__Desulfobacteraceae--5||f__Desulfocapsaceae--1||f__Desulfococcaceae--5||f__Desulfosarcinaceae--1||f__Desulfotomaculaceae--1||f__Desulfovibrionaceae--3||f__Desulfurivibrionaceae--13||f__Desulfuromonadaceae--2||f__Dongiaceae--7||f__Ectothiorhodospiraceae--6||f__Enterobacteriaceae--8||f__Fen-1088--1||f__Ferrovibrionaceae--1||f__GWC2-55-46--1||f__Gallionellaceae--4||f__Gemmataceae--5||f__Gemmatimonadaceae--3||f__Geobacteraceae--5||f__Geodermatophilaceae--13||f__Gp7-AA8--3||f__Haloferacaceae--3||f__Halomonadaceae--4||f__Herpetosiphonaceae--1||f__Holophagaceae--3||f__JACDCH01--1||f__JADFXK01--1||f__JAFLCR01--3||f__Kineosporiaceae--1||f__Lachnospiraceae--1||f__Longimicrobiaceae--2||f__Magnetaquicoccaceae--1||f__Magnetospirillaceae--20||f__Magnetovibrionaceae--1||f__Methylococcaceae--1||f__Methyloligellaceae--1||f__Methylopilaceae--3||f__Micromonosporaceae--6||f__Moduliflexaceae--1||f__Motilibacteraceae--2||f__Myxococcaceae--53||f__NBRC-103111--3||f__Natrialbaceae--12||f__Nitrincolaceae--1||f__Nitrococcaceae--1||f__Nocardioidaceae--1||f__Oceanibaculaceae--1||f__Oleiphilaceae--3||f__Opitutaceae--1||f__Paenibacillaceae--6||f__Pan216--1||f__Pleomorphomonadaceae--2||f__Polyangiaceae--3||f__Propionisporaceae--1||f__Pseudomonadaceae--77||f__Pseudopelobacteraceae--5||f__Quadrisphaeraceae--1||f__RFNS01--14||f__RPQS01--1||f__Rhizobiaceae--42||f__Rhodanobacteraceae--2||f__Rhodobacteraceae--4||f__Rhodocyclaceae--21||f__Rhodospirillaceae--1||f__S140-43--3||f__S144-34--1||f__SCRA01--1||f__SM23-61--1||f__SMYD01--14||f__SZUA-401--1||f__Salinarchaeaceae--67||f__Shewanellaceae--1||f__Solirubrobacteraceae--1||f__SpSt-899--1||f__Sphingomonadaceae--31||f__Stappiaceae--6||f__Stellaceae--1||f__Streptosporangiaceae--6||f__Succinivibrionaceae--1||f__Sulfuricellaceae--1||f__Thalassospiraceae--1||f__Thioalkalivibrionaceae--1||f__UBA12059--2||f__UBA12508--19||f__UBA1398--1||f__UBA2255--1||f__UBA2279--2||f__UBA2294--2||f__UBA2386--1||f__UBA5070--1||f__UBA6663--1||f__UBA9220--1||f__UXAT02--2||f__Vibrionaceae--1||f__Wenzhouxiangellaceae--4||f__Xanthobacteraceae--338||f__Xanthomonadaceae--8:capture_genus_counter=g__28-YEA-48--1||g__AP-15--1||g__Acetatifactor--1||g__Achromobacter--1||g__Actinoplanes--2||g__Actinotalea--28||g__Aeromonas--3||g__Aerophototrophica--1||g__Afipia--4||g__Agrobacterium--3||g__Alcanivorax--2||g__Allorhizobium--9||g__Alpha-05--1||g__Aminidesulfovibrio--1||g__Aquamicrobium_A--1||g__Archangium--2||g__Arenibacterium--1||g__Arhodomonas--1||g__Aurantimonas--2||g__Aureimonas--4||g__Aureimonas_A--1||g__Azohydromonas--2||g__Azonexus--2||g__Azospirillum--14||g__BM707--2||g__BOG-930--6||g__BOG-933--1||g__BOG-934--3||g__Blastococcus--10||g__Bordetella_B--1||g__Bosea--4||g__Bradyrhizobium--327||g__Breoghania--1||g__Brevundimonas--1||g__Brocadia--1||g__Burkholderia--1||g__CAHJWH01--9||g__CAIMOR01--1||g__CAIOGM01--3||g__CAIQDA01--3||g__CAIULK01--1||g__CAIVVT01--1||g__CAIYPH01--3||g__CAIZDL01--1||g__Caballeronia--1||g__Casp-alpha2--1||g__Catenuloplanes--1||g__Caulobacter--1||g__Cellulomonas--1||g__Chitinibacter--3||g__Chitiniphilus--4||g__Chitinolyticbacter--1||g__Chromobacterium--8||g__Cohnella--2||g__Comamonas--1||g__Comamonas_C--1||g__Cystobacter--17||g__DRME01--1||g__DRMK01--1||g__Dactylopiibacterium--1||g__Deinococcus--2||g__Desulfobacter--1||g__Desulfobacula--3||g__Desulfonema_B--5||g__Desulforhopalus--1||g__Desulfosarcina--1||g__Desulfotomaculum--1||g__Desulfovibrio--2||g__Didemnitutus--1||g__Dongia--5||g__Duganella--1||g__Dyella--1||g__Ensifer_A--1||g__Enterovibrio--1||g__Enterovirga--1||g__Epibacterium--1||g__Erwinia--2||g__Erythrobacter--4||g__FEN-1143--6||g__Fen-1118--1||g__Ferrovibrio--1||g__Gemmatimonas--3||g__Geodermatophilus--1||g__Geomonas--4||g__Geothrix--3||g__Halobiforma--1||g__Halomonas--1||g__Halorubrum--3||g__Herbaspirillum--4||g__Hoeflea--2||g__Imhoffiella--2||g__JAANAU01--1||g__JACRCG01--3||g__JACRCH01--1||g__JADFXK01--1||g__JADGNX01--3||g__JADJPO01--1||g__JAEUJT01--18||g__JAFAYN01--2||g__JAFGNN01--2||g__JAFLCR01--3||g__JAHJDG01--1||g__KK5--1||g__Klenkia--2||g__Leisingera--1||g__Lichenihabitans--1||g__Luteibacter--1||g__Luteimonas--5||g__Lysobacter--1||g__Magnetospirillum--9||g__Marinobacter--3||g__Massilia--3||g__Melittangium--8||g__Methylobacterium--114||g__Methyloceanibacter--1||g__Methylomagnum--1||g__Methylopila--3||g__Methylosinus--3||g__Methyloversatilis--14||g__Microvirga--2||g__Mitsuaria--1||g__Motilibacter--2||g__Myxococcus--2||g__NBML01--1||g__Natrarchaeobius--2||g__Natrialba--3||g__Natrinema--6||g__Neorhizobium--6||g__Nitrospirillum--5||g__Niveispirillum--4||g__Nocardioides--1||g__Novosphingobium--8||g__OHK22--1||g__Oceanibaculum--1||g__Oceanimonas--1||g__Oharaeibacter--1||g__Paenibacillus--1||g__Paenibacillus_A--1||g__Paenibacillus_G--1||g__Paenibacillus_O--1||g__Paenibacillus_V--1||g__Paludibacterium--1||g__Pan216--1||g__Pantoea--2||g__Paraburkholderia--1||g__Pararheinheimera--1||g__Pararhizobium--2||g__Pectobacterium--4||g__Pelomonas--1||g__Phaeospirillum--8||g__Phenylobacterium--2||g__Pigmentiphaga--2||g__Planomonospora_A--6||g__Planosporangium--2||g__Pleomorphomonas--1||g__Pokkaliibacter--1||g__Propionispora--1||g__Pseudodesulfuromonas--2||g__Pseudolabrys--5||g__Pseudomonas--3||g__Pseudomonas_A--8||g__Pseudomonas_B--23||g__Pseudomonas_D--3||g__Pseudomonas_E--39||g__Pseudomonas_Q--1||g__Quadrisphaera--1||g__R196--1||g__R267--1||g__RFNS01--14||g__Rhabdaerophilum--3||g__Rhizobacter--1||g__Rhizobium--9||g__Rhodoblastus--2||g__Rhodoferax--2||g__Rhodoplanes--1||g__Roseococcus--1||g__Roseomonas--2||g__Roseomonas_B--1||g__Roseomonas_C--1||g__Rubrivivax--2||g__S140-43--3||g__S144-34--1||g__SCRA01--1||g__SM23-61--1||g__SMYD01--14||g__SSA4--2||g__SYSU-D60009--2||g__SZUA-401--1||g__Saccharibacillus--1||g__Salinarchaeum--67||g__Salinicola--3||g__Shewanella--1||g__Shinella--1||g__Siccirubricoccus--1||g__Sideroxydans--4||g__Sinorhizobium--1||g__Skermanella--1||g__Solirubrobacter--1||g__SpSt-583--1||g__SpSt-899--1||g__Sphingobium--7||g__Sphingomonas--10||g__Sphingomonas_E--1||g__Sphingomonas_N--1||g__Spirilliplanes--1||g__Stappia--5||g__Sulfurimicrobium--1||g__Tardiphaga--1||g__Telmatospirillum--2||g__Tepidimonas--1||g__Terracidiphilus--2||g__Thalassobius--1||g__Thalassospira--1||g__Thauera_A--4||g__Thioalkalivibrio--1||g__Thiogranum--1||g__Thiomonas--38||g__Thiorhodospira--6||g__Trichlorobacter--2||g__UBA12508--19||g__UBA1398--1||g__UBA1479--9||g__UBA2255--1||g__UBA2316--1||g__UBA2810--1||g__UBA5070--1||g__UBA5123--13||g__UBA6100--2||g__UBA6894--5||g__UBA9220--1||g__Undibacterium--1||g__VEOV01--1||g__VFZE01--1||g__VGXW01--1||g__Varunaivibrio--1||g__Vecturithrix--1||g__Wenzhouxiangella--4||g__Xanthomonas--1||g__Xanthomonas_A--1||g__ZC4RG19--1:capture_order_counter=o__AC1--1||o__ATCC43930--1||o__Acetobacterales--19||o__Acidimicrobiales--1||o__Acidobacteriales--2||o__Actinomycetales--31||o__Anaerolineales--1||o__Azospirillales--27||o__Baltobacterales--1||o__Bdellovibrionales--1||o__Brocadiales--1||o__Bryobacterales--2||o__Burkholderiales--111||o__Caulobacterales--13||o__Chloroflexales--1||o__Chromatiales--2||o__DRMK01--1||o__DSM-19610--1||o__Deinococcales--2||o__Desulfobacterales--11||o__Desulfobulbales--14||o__Desulfotomaculales--1||o__Desulfovibrionales--3||o__Desulfuromonadales--5||o__Dongiales--7||o__Ectothiorhodospirales--7||o__Enterobacterales--16||o__Ferrovibrionales--1||o__GWC2-55-46--2||o__Gemmatales--5||o__Gemmatimonadales--3||o__Geobacterales--13||o__Gp7-AA8--3||o__Halobacteriales--82||o__Holophagales--3||o__JADFXK01--1||o__Lachnospirales--1||o__Longimicrobiales--2||o__Magnetococcales--1||o__Methylococcales--1||o__Moduliflexales--1||o__Motilibacterales--2||o__Mycobacteriales--19||o__Myxococcales--54||o__Nitrococcales--1||o__OPB41--2||o__Oceanibaculales--1||o__Opitutales--20||o__Paenibacillales--9||o__Palsa-1104_A--1||o__Pan216--1||o__Polyangiales--3||o__Propionibacteriales--1||o__Propionisporales--1||o__Pseudomonadales--87||o__RPQS01--1||o__Rhizobiales--523||o__Rhodobacterales--4||o__Rhodospirillales--35||o__Rickettsiales--3||o__S140-43--3||o__S144-34--1||o__SM23-61--1||o__SMYD01--14||o__SZUA-161--1||o__Solirubrobacterales--1||o__Sphingomonadales--31||o__Streptosporangiales--6||o__Treponematales--2||o__UBA1398--1||o__UBA2386--1||o__UBA5070--1||o__UBA9219--14||o__Xanthomonadales--14:capture_phylum_counter=p__AABM5-125-24--1||p__Acidobacteriota--24||p__Actinobacteriota--63||p__Armatimonadota--1||p__Bdellovibrionota--1||p__Chloroflexota--3||p__Deinococcota--2||p__Desulfobacterota--47||p__Desulfobacterota_I--3||p__Edwardsbacteria--1||p__Eremiobacterota--1||p__Fibrobacterota--1||p__Firmicutes--9||p__Firmicutes_A--1||p__Firmicutes_B--1||p__Firmicutes_C--1||p__Gemmatimonadota--5||p__Halobacteriota--82||p__Moduliflexota--1||p__Myxococcota--58||p__Planctomycetota--8||p__Proteobacteria--925||p__Spirochaetota--2||p__Verrucomicrobiota--20:capture_species_counter=s__28-YEA-48 sp903932565--1||s__AP-15 sp019240125--1||s__Acetatifactor sp910578185--1||s__Achromobacter anxifer--1||s__Actinoplanes liguriensis--2||s__Actinotalea sp000526515--28||s__Aeromonas diversa--2||s__Aeromonas piscicola--1||s__Aerophototrophica crusticola--1||s__Afipia sp000178995--4||s__Agrobacterium fabacearum--1||s__Agrobacterium rhizogenes_B--1||s__Agrobacterium rubi--1||s__Alcanivorax sp002706085--2||s__Allorhizobium daejeonense--4||s__Allorhizobium sp000247475--1||s__Allorhizobium sp017599385--1||s__Allorhizobium sp900156055--1||s__Allorhizobium taibaishanense--1||s__Allorhizobium terrae--1||s__Alpha-05 sp900079695--1||s__Aminidesulfovibrio sp002382645--1||s__Aquamicrobium_A sp003577315--1||s__Archangium violaceum--1||s__Archangium violaceum_A--1||s__Arenibacterium halophilum--1||s__Arhodomonas aquaeolei--1||s__Aurantimonas coralicida_A--2||s__Aureimonas jatrophae--1||s__Aureimonas ureilytica_A--3||s__Aureimonas_A psammosilene--1||s__Azohydromonas aeria--2||s__Azonexus sp002470165--2||s__Azospirillum agricola--5||s__Azospirillum brasilense_E--2||s__Azospirillum lipoferum--1||s__Azospirillum oleiclasticum--1||s__Azospirillum picis--2||s__Azospirillum sp003590795--1||s__Azospirillum sp008364825--1||s__Azospirillum thermophilum--1||s__BM707 sp002869615--2||s__BOG-930 sp903918195--6||s__BOG-933 sp003165295--1||s__BOG-934 sp003164305--3||s__Blastococcus saxobsidens--8||s__Blastococcus sp016612865--2||s__Bordetella_B sp002119665--1||s__Bosea caraganae--2||s__Bosea sp004123845--1||s__Bosea sp900112185--1||s__Bradyrhizobium agreste--1||s__Bradyrhizobium algeriense--44||s__Bradyrhizobium diazoefficiens_H--1||s__Bradyrhizobium elkanii--1||s__Bradyrhizobium huanghuaihaiense--6||s__Bradyrhizobium icense--1||s__Bradyrhizobium japonicum--1||s__Bradyrhizobium jicamae--2||s__Bradyrhizobium lablabi--2||s__Bradyrhizobium manausense--1||s__Bradyrhizobium mercantei--1||s__Bradyrhizobium neotropicale--1||s__Bradyrhizobium sp000239775--1||s__Bradyrhizobium sp000239795--23||s__Bradyrhizobium sp000426245--7||s__Bradyrhizobium sp000617845--1||s__Bradyrhizobium sp003020075--2||s__Bradyrhizobium sp003020125--1||s__Bradyrhizobium sp005884465--6||s__Bradyrhizobium sp005885285--1||s__Bradyrhizobium sp013178945--6||s__Bradyrhizobium sp015291625--4||s__Bradyrhizobium sp015624505--1||s__Bradyrhizobium sp018130065--3||s__Bradyrhizobium sp018130145--3||s__Bradyrhizobium sp018130165--13||s__Bradyrhizobium sp018130385--72||s__Bradyrhizobium sp018596315--97||s__Bradyrhizobium sp900109945--1||s__Bradyrhizobium stylosanthis--9||s__Bradyrhizobium tropiciagri--1||s__Bradyrhizobium valentinum--12||s__Bradyrhizobium yuanmingense--1||s__Breoghania sp003432385--1||s__Brevundimonas sp006547065--1||s__Brocadia sinica--1||s__Burkholderia stagnalis--1||s__CAHJWH01 sp009765965--9||s__CAIMOR01 sp903835235--1||s__CAIOGM01 sp903902345--3||s__CAIQDA01 sp903870415--3||s__CAIULK01 sp903899885--1||s__CAIVVT01 sp903909435--1||s__CAIYPH01 sp903928895--3||s__CAIZDL01 sp903931735--1||s__Caballeronia pedi--1||s__Casp-alpha2 sp016763915--1||s__Catenuloplanes japonicus--1||s__Caulobacter sp900114015--1||s__Cellulomonas sp003696205--1||s__Chitinibacter sp013403565--3||s__Chitiniphilus shinanonensis--4||s__Chitinolyticbacter meiyuanensis--1||s__Chromobacterium sp002924365--4||s__Chromobacterium sp003052555--1||s__Chromobacterium sp016428945--2||s__Chromobacterium sphagni--1||s__Cohnella sp003001675--1||s__Cohnella xylanilytica--1||s__Comamonas aquatica--1||s__Comamonas_C sp001724135--1||s__Cystobacter fuscus--2||s__Cystobacter fuscus_A--15||s__DRME01 sp011375175--1||s__DRMK01 sp015490535--1||s__Dactylopiibacterium carminicum--1||s__Deinococcus sp018260405--2||s__Desulfobacter sp003538835--1||s__Desulfobacula sp011390435--3||s__Desulfonema_B ishimotonii--5||s__Desulforhopalus sp000961725--1||s__Desulfosarcina cetonica--1||s__Desulfotomaculum ruminis--1||s__Desulfovibrio desulfuricans_D--2||s__Didemnitutus sp903885525--1||s__Dongia mobilis--2||s__Dongia sp016794165--3||s__Duganella phyllosphaerae--1||s__Dyella marensis--1||s__Ensifer_A sp900466575--1||s__Enterovibrio sedimenti--1||s__Enterovirga sp013044135--1||s__Epibacterium multivorans--1||s__Erwinia rhapontici--2||s__Erythrobacter sp002855495--3||s__Erythrobacter sp009905735--1||s__FEN-1143 sp903911905--6||s__Fen-1118 sp016935975--1||s__Ferrovibrio terrae--1||s__Gemmatimonas phototrophica--3||s__Geodermatophilus amargosae--1||s__Geomonas pelophila--2||s__Geomonas silvestris--1||s__Geomonas sp018919395--1||s__Geothrix sp903863195--1||s__Geothrix sp903873655--1||s__Geothrix sp903884655--1||s__Halobiforma haloterrestris--1||s__Halomonas ventosae_B--1||s__Halorubrum vacuolatum--3||s__Herbaspirillum frisingense--1||s__Herbaspirillum hiltneri--1||s__Herbaspirillum sp006715495--1||s__Herbaspirillum sp013426985--1||s__Hoeflea halophila--1||s__Hoeflea sp019084245--1||s__Imhoffiella drewsii--2||s__JAANAU01 sp011089965--1||s__JACRCG01 sp014380135--3||s__JACRCH01 sp016219075--1||s__JADFXK01 sp015233625--1||s__JADGNX01 sp017883265--3||s__JADJPO01 sp016713225--1||s__JAEUJT01 sp016793525--18||s__JAFAYN01 sp019240375--2||s__JAFGNN01 sp018262985--2||s__JAFLCR01 sp017302755--3||s__JAHJDG01 sp018812265--1||s__KK5 sp001984095--1||s__Klenkia brasiliensis--2||s__Leisingera aquaemixtae--1||s__Lichenihabitans minor--1||s__Luteibacter yeojuensis_A--1||s__Luteimonas yindakuii--5||s__Lysobacter arseniciresistens--1||s__Magnetospirillum sp002435715--5||s__Magnetospirillum sp006218045--2||s__Magnetospirillum sp902729435--2||s__Marinobacter hydrocarbonoclasticus--1||s__Marinobacter sp018860425--1||s__Marinobacter vulgaris--1||s__Massilia aurea_A--1||s__Massilia glaciei--1||s__Massilia psychrophila--1||s__Melittangium primigenium--8||s__Methylobacterium ajmalii--2||s__Methylobacterium aquaticum_C--1||s__Methylobacterium dankookense--16||s__Methylobacterium indicum--7||s__Methylobacterium nodulans--3||s__Methylobacterium organophilum--1||s__Methylobacterium platani--3||s__Methylobacterium sp001422815--21||s__Methylobacterium sp001422985--32||s__Methylobacterium sp011043735--2||s__Methylobacterium sp900103195--1||s__Methylobacterium sp900112625--5||s__Methylobacterium symbioticum--16||s__Methylobacterium tarhaniae--2||s__Methylobacterium thiocyanatum--2||s__Methyloceanibacter superfactus--1||s__Methylomagnum ishizawai--1||s__Methylopila capsulata--3||s__Methylosinus sp015709455--2||s__Methylosinus trichosporium--1||s__Methyloversatilis universalis--14||s__Microvirga sp015694425--2||s__Mitsuaria sp004210455--1||s__Motilibacter rhizosphaerae--2||s__Myxococcus sp013336725--2||s__NBML01 sp016743945--1||s__Natrarchaeobius chitinivorans_A--2||s__Natrialba chahannaoensis--1||s__Natrialba sp001861355--2||s__Natrinema limicola--1||s__Natrinema sp005938085--5||s__Neorhizobium cellulosilyticum--3||s__Neorhizobium cerealis--1||s__Neorhizobium sp902167985--2||s__Nitrospirillum sp000333275--5||s__Niveispirillum sp017996735--4||s__Nocardioides sp009823805--1||s__Novosphingobium aerophilum--2||s__Novosphingobium olei--1||s__Novosphingobium pokkalii--1||s__Novosphingobium rosa--1||s__Novosphingobium sp900176395--1||s__Novosphingobium umbonatum--2||s__OHK22 sp013538855--1||s__Oceanibaculum indicum--1||s__Oceanimonas sp000243075--1||s__Oharaeibacter diazotrophicus--1||s__Paenibacillus forsythiae--1||s__Paenibacillus_A phocaensis--1||s__Paenibacillus_G validus--1||s__Paenibacillus_O beijingensis--1||s__Paenibacillus_V contaminans--1||s__Paludibacterium paludis--1||s__Pan216 sp007748055--1||s__Pantoea eucrina_A--2||s__Paraburkholderia sp012927345--1||s__Pararheinheimera texasensis--1||s__Pararhizobium sp000745575--1||s__Pararhizobium sp900474095--1||s__Pectobacterium brasiliense_A--3||s__Pectobacterium polaris--1||s__Pelomonas sp001425705--1||s__Phaeospirillum magnetica_A--1||s__Phaeospirillum marisnigri--1||s__Phaeospirillum sp002105535--1||s__Phaeospirillum sp016195125--4||s__Phaeospirillum sp903853455--1||s__Phenylobacterium sp001557235--1||s__Phenylobacterium sp013911965--1||s__Pigmentiphaga kullae--2||s__Planomonospora_A venezuelensis--6||s__Planosporangium flavigriseum--2||s__Pleomorphomonas sp011759535--1||s__Pokkaliibacter plantistimulans--1||s__Propionispora vibrioides--1||s__Pseudodesulfuromonas sp016936455--2||s__Pseudolabrys sp001426945--1||s__Pseudolabrys sp003133345--1||s__Pseudolabrys sp903885555--2||s__Pseudolabrys sp903891395--1||s__Pseudomonas delhiensis--1||s__Pseudomonas nitroreducens_A--2||s__Pseudomonas_A sp004010935--5||s__Pseudomonas_A stutzeri_AK--1||s__Pseudomonas_A stutzeri_C--1||s__Pseudomonas_A xanthomarina--1||s__Pseudomonas_B rhizoryzae--23||s__Pseudomonas_D oceani--1||s__Pseudomonas_D saudimassiliensis--1||s__Pseudomonas_D xinjiangensis--1||s__Pseudomonas_E alcaliphila_B--1||s__Pseudomonas_E entomophila_C--1||s__Pseudomonas_E fuscovaginae_B--6||s__Pseudomonas_E gingeri_A--1||s__Pseudomonas_E koreensis--1||s__Pseudomonas_E marginalis_B--1||s__Pseudomonas_E mediterranea--6||s__Pseudomonas_E mosselii_B--3||s__Pseudomonas_E putida_G--4||s__Pseudomonas_E putida_L--3||s__Pseudomonas_E sp000931465--1||s__Pseudomonas_E sp001259595--1||s__Pseudomonas_E sp001269815--1||s__Pseudomonas_E sp001427125--1||s__Pseudomonas_E sp002113125--1||s__Pseudomonas_E sp014270125--1||s__Pseudomonas_E sp016651255--2||s__Pseudomonas_E sp900005815--2||s__Pseudomonas_E trivialis--1||s__Pseudomonas_E viridiflava--1||s__Pseudomonas_Q sp013395055--1||s__Quadrisphaera sp014270065--1||s__R196 sp004764705--1||s__R267 sp013340205--1||s__RFNS01 sp009927055--14||s__Rhabdaerophilum calidifontis--3||s__Rhizobacter gummiphilus--1||s__Rhizobium ecuadorense--1||s__Rhizobium etli--1||s__Rhizobium leguminosarum_G--1||s__Rhizobium rhizogenes_D--2||s__Rhizobium sp000746385--1||s__Rhizobium sp014195325--1||s__Rhizobium sp017741815--1||s__Rhizobium sullae--1||s__Rhodoblastus acidophilus--1||s__Rhodoblastus sphagnicola--1||s__Rhodoferax sp903822205--1||s__Rhodoferax sp903859265--1||s__Rhodoplanes elegans--1||s__Roseococcus sp004336745--1||s__Roseomonas oryzae--1||s__Roseomonas sp016107305--1||s__Roseomonas_B sp016106015--1||s__Roseomonas_C hellenica--1||s__Rubrivivax rivuli--1||s__Rubrivivax sp016790435--1||s__S140-43 sp015491615--3||s__S144-34 sp015494165--1||s__SCRA01 sp004298665--1||s__SM23-61 sp003154025--1||s__SMYD01 sp004356015--14||s__SSA4 sp016712375--2||s__SYSU-D60009 sp003574735--2||s__SZUA-401 sp002869605--1||s__Saccharibacillus brassicae--1||s__Salinarchaeum sp000403645--67||s__Salinicola aestuarinus--1||s__Salinicola endophyticus--1||s__Salinicola lusitanus--1||s__Shewanella sp018596335--1||s__Shinella zoogloeoides--1||s__Siccirubricoccus phaeus--1||s__Sideroxydans sp003445795--3||s__Sideroxydans sp018814405--1||s__Sinorhizobium shofinae--1||s__Skermanella stibiiresistens--1||s__Solirubrobacter pauli--1||s__SpSt-583 sp017999235--1||s__SpSt-899 sp011358905--1||s__Sphingobium barthaii_A--6||s__Sphingobium sp013375555--1||s__Sphingomonas adhaesiva--1||s__Sphingomonas echinoides--1||s__Sphingomonas kyeonggiensis--3||s__Sphingomonas leidyi--1||s__Sphingomonas pokkalii--1||s__Sphingomonas sp000786205--1||s__Sphingomonas sp903643065--1||s__Sphingomonas xinjiangensis--1||s__Sphingomonas_E fennica--1||s__Sphingomonas_N sp000333335--1||s__Spirilliplanes yamanashiensis--1||s__Stappia sp002709505--4||s__Stappia stellulata--1||s__Sulfurimicrobium lacus--1||s__Tardiphaga sp018279705--1||s__Telmatospirillum siberiense--1||s__Telmatospirillum sp903858635--1||s__Tepidimonas ignava--1||s__Terracidiphilus sp003140705--2||s__Thalassobius mangrovi--1||s__Thalassospira profundimaris_B--1||s__Thauera_A sp014489115--4||s__Thioalkalivibrio thiocyanoxidans--1||s__Thiogranum sp015494295--1||s__Thiomonas sp000377645--38||s__Thiorhodospira sibirica--6||s__Trichlorobacter sp002422265--2||s__UBA12508 sp001831095--19||s__UBA1398 sp014730065--1||s__UBA1479 sp002325375--9||s__UBA2255 sp002347565--1||s__UBA2316 sp002344565--1||s__UBA2810 sp002351705--1||s__UBA5070 sp002414805--1||s__UBA5123 sp002414225--13||s__UBA6100 sp016926975--2||s__UBA6894 sp002451275--1||s__UBA6894 sp003669555--4||s__UBA9220 sp003519965--1||s__Undibacterium terreum--1||s__VEOV01 sp009886125--1||s__VFZE01 sp016871315--1||s__VGXW01 sp016795295--1||s__Varunaivibrio sulfuroxidans--1||s__Vecturithrix granuli--1||s__Wenzhouxiangella sp003565625--4||s__Xanthomonas prunicola--1||s__Xanthomonas_A sontii--1||s__ZC4RG19 sp016936035--1:evalue_avg=1.4453436326731284e-15:evalue_max=2.92e-13:evalue_min=7.52e-97:evalue_std=1.847383511321902e-14:evalue_sum=3.7434400086234027e-13:gapopen_avg=0.23166023166023167:gapopen_max=3.0:gapopen_min=0.0:gapopen_std=0.5709382530196995:gapopen_sum=60.0:gtdb_class_counter=c__Actinomycetia--5||c__Alphaproteobacteria--52||c__Bacilli--2||c__Blastocatellia--1||c__Clostridia--1||c__Gammaproteobacteria--1||c__Limnochordia--1:gtdb_domain_counter=d__Bacteria--63:gtdb_family_counter=f__Acetobacteraceae--3||f__Actinomycetaceae--3||f__Ancalomicrobiaceae--3||f__Beijerinckiaceae--6||f__Burkholderiaceae--1||f__CAISDR01--2||f__Cellulomonadaceae--2||f__Cellulosilyticaceae--1||f__DSM-1321--1||f__Elsteraceae--1||f__JAAYGB01--1||f__Magnetospirillaceae--7||f__Maricaulaceae--2||f__Paenibacillaceae--1||f__RGZB01--1||f__Rhodospirillaceae--1||f__Stellaceae--3||f__UBA4765--1||f__UBA7656--1||f__Xanthobacteraceae--22:gtdb_genus_counter=g__62-47--2||g__Afipia--3||g__Aliidongia--2||g__Bacillus_BN--1||g__Bradyrhizobium--12||g__CAISDR01--2||g__CAIYCT01--1||g__CAIZEE01--1||g__Cellulomonas--2||g__DUUM01--1||g__JAAYGB01--1||g__JACQAE01--1||g__JADFZP01--2||g__JADGNW01--1||g__Magnetospirillum--4||g__Massilia--1||g__Methylobacterium--4||g__Mobiluncus--3||g__P52-10--1||g__PRO6--1||g__Paenibacillus_D--1||g__Pararhodospirillum--1||g__Pinisolibacter--2||g__RGZB01--1||g__Rhabdaerophilum--2||g__Rhodovarius--1||g__Rhodovastum--2||g__Robiginitomaculum_B--2||g__SG-bin9--1||g__Siculibacillus--1||g__Tardiphaga--1||g__UBA4765--1||g__URHD0088--1:gtdb_order_counter=o__ATCC43930--3||o__Acetobacterales--3||o__Actinomycetales--5||o__Bacillales_B--1||o__Burkholderiales--1||o__CAISDR01--2||o__Caulobacterales--2||o__DTU087--1||o__Elsterales--1||o__Lachnospirales--1||o__Paenibacillales--1||o__Rhizobiales--32||o__Rhodospirillales--8||o__Rickettsiales--1||o__UBA7656--1:gtdb_phylum_counter=p__Acidobacteriota--1||p__Actinobacteriota--5||p__Firmicutes--2||p__Firmicutes_A--1||p__Firmicutes_G--1||p__Proteobacteria--53:gtdb_species_counter=s__62-47 sp001899255--1||s__62-47 sp017305555--1||s__Afipia carboxidovorans--1||s__Afipia sp000178995--1||s__Afipia sp017305455--1||s__Aliidongia dinghuensis--2||s__Bacillus_BN tepidiphilus--1||s__Bradyrhizobium diazoefficiens_C--1||s__Bradyrhizobium jicamae--1||s__Bradyrhizobium lablabi--1||s__Bradyrhizobium paxllaeri--1||s__Bradyrhizobium retamae--1||s__Bradyrhizobium sp004799445--1||s__Bradyrhizobium sp017872735--1||s__Bradyrhizobium sp018130065--1||s__Bradyrhizobium sp018130145--1||s__Bradyrhizobium sp018130165--1||s__Bradyrhizobium sp018131075--1||s__Bradyrhizobium sp900176205--1||s__CAISDR01 sp903884125--2||s__CAIYCT01 sp903924765--1||s__CAIZEE01 sp903931835--1||s__Cellulomonas oligotrophica--1||s__Cellulomonas sp006715865--1||s__DUUM01 sp012841565--1||s__JAAYGB01 sp012727955--1||s__JACQAE01 sp016195095--1||s__JADFZP01 sp015232025--1||s__JADFZP01 sp015232485--1||s__JADGNW01 sp017883315--1||s__Magnetospirillum gryphiswaldense--1||s__Magnetospirillum sp001898825--1||s__Magnetospirillum sp006218045--1||s__Magnetospirillum sp018224925--1||s__Massilia sp003520365--1||s__Methylobacterium bullatum--1||s__Methylobacterium sp000519085--1||s__Methylobacterium sp001422375--1||s__Methylobacterium sp001422815--1||s__Mobiluncus curtisii--1||s__Mobiluncus mulieris--1||s__Mobiluncus porci--1||s__P52-10 sp014873415--1||s__PRO6 sp003576765--1||s__Paenibacillus_D sp014705605--1||s__Pararhodospirillum oryzae--1||s__Pinisolibacter aquiterrae--1||s__Pinisolibacter sp002298965--1||s__RGZB01 sp010031735--1||s__Rhabdaerophilum sp002928875--1||s__Rhabdaerophilum sp017302635--1||s__Rhodovarius sp014376425--1||s__Rhodovastum atsumiense--2||s__Robiginitomaculum_B sp002733485--1||s__Robiginitomaculum_B sp002733495--1||s__SG-bin9 sp002083525--1||s__Siculibacillus lacustris--1||s__Tardiphaga sp014377915--1||s__UBA4765 sp002365175--1||s__URHD0088 sp000518365--1:heptad_counter=MCP-24H--6||MCP-34H--1||MCP-36H--26||MCP-38H--1257||MCP-40H--2||MCP-42H--3||MCP-44H--28||MCP-58H--1:lbd_counter=GAF_2--3||PAS_7--1:lca_tree=d__Bacteria:length_avg=106.89575289575289:length_max=173.0:length_min=40.0:length_std=39.86509155298468:length_sum=27686.0:mismatch_avg=10.27027027027027:mismatch_max=58.0:mismatch_min=0.0:mismatch_std=11.51087808413225:mismatch_sum=2660.0:name=N991325:qcovhsp_avg=98.83320463320463:qcovhsp_max=100.0:qcovhsp_min=95.0:qcovhsp_std=1.4310976436689722:qcovhsp_sum=25597.8:qend_avg=107.87644787644787:qend_max=179.0:qend_min=42.0:qend_std=40.71102770111312:qend_sum=27940.0:qstart_avg=2.2625482625482625:qstart_max=10.0:qstart_min=1.0:qstart_std=1.8131162070903333:qstart_sum=586.0:ref_name_counter=GB_GCA_001899255.1_protein.faa_MKVX01000023.1_260@PF00015_full_PFAM.510.686--4||GB_GCA_002083525.1_protein.faa_LWDM01000058.1_30@PF00015_full_PFAM.511.686--3||GB_GCA_004172865.1_protein.faa_SEBV01000003.1_185@PF00015_full_PFAM.352.530--1||GB_GCA_014873415.1_protein.faa_JADBCS010000015.1_82@PF00015_full_PFAM.514.680--1||GB_GCA_016183985.1_protein.faa_JACPDN010000010.1_131@PF00015_full_PFAM.369.537--1||GB_GCA_016201085.1_protein.faa_JACQDO010000377.1_1@PF00015_full_PFAM.461.647--3||GB_GCA_016215605.1_protein.faa_JACRJB010000027.1_25@PF00015_full_PFAM.368.545--1||GB_GCA_017305555.1_protein.faa_JAFKKM010000073.1_19@PF00015_full_PFAM.508.683--3||GB_GCA_017881085.1_protein.faa_JADGRI010000148.1_5@PF00015_full_PFAM.502.681--5||GB_GCA_018001015.1_protein.faa_JAGNIV010000015.1_59@PF00015_full_PFAM.297.469--1||GB_GCA_018240595.1_protein.faa_JAFEFL010000021.1_13@PF00015_full_PFAM.339.531--2||GB_GCA_018242205.1_protein.faa_JAFECJ010000050.1_27@PF00015_full_PFAM.1.131--1||GB_GCA_018780805.1_protein.faa_JADMJD010000160.1_1@PF00015_full_PFAM.1.141--1||GB_GCA_900079695.1_protein.faa_LT599022.1_1670@PF00015_full_PFAM.345.498--1||GB_GCA_903929045.1_protein.faa_CAIYTE010000061.1_10@PF00015_full_PFAM.342.531--1||RS_GCF_000178995.1_protein.faa_NZ_ADVZ01000001.1_642@PF00015_full_PFAM.512.687--5||RS_GCF_000218565.1_protein.faa_NC_015684.1_2224@PF00015_full_PFAM.510.687--1||RS_GCF_000426105.1_protein.faa_NZ_AUES01000010.1_46@PF00015_full_PFAM.502.682--1||RS_GCF_000472385.1_protein.faa_NZ_AWZU01000006.1_118@PF00015_full_PFAM.501.680--1||RS_GCF_000472425.1_protein.faa_NZ_AXAI01000010.1_70@PF00015_full_PFAM.502.678--1||RS_GCF_000482425.1_protein.faa_NZ_KI519399.1_256@PF00015_full_PFAM.377.551--1||RS_GCF_000701345.1_protein.faa_NZ_KL370777.1_256@PF00015_full_PFAM.512.682--1||RS_GCF_001422815.1_protein.faa_NZ_LMMP01000001.1_219@PF00015_full_PFAM.237.478--5||RS_GCF_001440395.1_protein.faa_NZ_LLXZ01000141.1_65@PF00015_full_PFAM.513.685--47||RS_GCF_001440415.1_protein.faa_NZ_LLYA01000001.1_57@PF00015_full_PFAM.504.610--80||RS_GCF_001693515.2_protein.faa_NZ_CP042968.1_239@PF00015_full_PFAM.515.685--21||RS_GCF_001908185.1_protein.faa_NZ_LGHM01000092.1_24@PF00015_full_PFAM.503.682--1||RS_GCF_002119765.1_protein.faa_NZ_CP021112.1_5036@PF00015_full_PFAM.287.477--1||RS_GCF_002119765.1_protein.faa_NZ_CP021112.1_5037@PF00015_full_PFAM.363.554--1||RS_GCF_002211305.1_protein.faa_NZ_LOKW01000009.1_102@PF00015_full_PFAM.396.578--1||RS_GCF_002266465.2_protein.faa_NZ_CP029427.1_2530@PF00015_full_PFAM.498.674--1||RS_GCF_003062295.1_protein.faa_NZ_PYCN01000004.1_189@PF00015_full_PFAM.502.683--2||RS_GCF_003332825.1_protein.faa_NZ_QIRF01000005.1_163@PF00015_full_PFAM.318.507--1||RS_GCF_004004565.1_protein.faa_NZ_SACM01000003.1_242@PF00015_full_PFAM.319.504--1||RS_GCF_004114955.1_protein.faa_NZ_CP030053.1_1211@PF00015_full_PFAM.504.681--1||RS_GCF_004216915.1_protein.faa_NZ_SGXD01000001.1_214@PF00015_full_PFAM.349.522--1||RS_GCF_008728835.1_protein.faa_NZ_CP042582.1_5060@PF00015_full_PFAM.365.540--1||RS_GCF_009766005.1_protein.faa_NZ_LMUK01000042.1_323@PF00015_full_PFAM.364.539--1||RS_GCF_009930815.1_protein.faa_NZ_CP022222.1_1261@PF00015_full_PFAM.502.680--2||RS_GCF_014196925.1_protein.faa_NZ_JACIEN010000008.1_196@PF00015_full_PFAM.373.555--1||RS_GCF_018129085.1_protein.faa_NZ_JAAGBB010000147.1_1@PF00015_full_PFAM.208.383--1||RS_GCF_018129385.1_protein.faa_NZ_JAFCLN010000006.1_250@PF00015_full_PFAM.502.682--1||RS_GCF_018129685.1_protein.faa_NZ_JAFCLG010000001.1_1501@PF00015_full_PFAM.502.682--1||RS_GCF_018130145.1_protein.faa_NZ_JAFCMB010000007.1_17@PF00015_full_PFAM.512.681--1||RS_GCF_018130165.1_protein.faa_NZ_JAFCLZ010000005.1_288@PF00015_full_PFAM.510.681--19||RS_GCF_018130465.1_protein.faa_NZ_JAFCKJ010000001.1_610@PF00015_full_PFAM.502.683--1||RS_GCF_018130785.1_protein.faa_NZ_JAFCJT010000015.1_61@PF00015_full_PFAM.502.684--1||RS_GCF_018131075.1_protein.faa_NZ_JAFCLS010000039.1_2@PF00015_full_PFAM.512.681--17||RS_GCF_900105125.1_protein.faa_NZ_LT629750.1_5785@PF00015_full_PFAM.500.684--6||RS_GCF_900215205.1_protein.faa_NZ_OBDY01000027.1_142@PF00015_full_PFAM.333.412--1||RS_GCF_902729435.1_protein.faa_NZ_CACVCG010000090.1_2@PF00015_full_PFAM.416.574--1:scovhsp_avg=67.82277992277992:scovhsp_max=96.6:scovhsp_min=50.0:scovhsp_std=15.838834083047056:scovhsp_sum=17566.1:send_avg=119.8108108108108:send_max=218.0:send_min=59.0:send_std=41.92507758770861:send_sum=31031.0:sstart_avg=14.096525096525097:sstart_max=70.0:sstart_min=1.0:sstart_std=18.623418914482116:sstart_sum=3651.0])0.526:0.0351956[&&NHX:Sample_counter=rhizpot1--614||rhizpot2--99||rhizpot3--450||rhiztom1--27||rhiztom2--28||rhiztom3--47:Type_counter=GTDB--65||capture--1265:besthit_avg=90.97953667953668:besthit_max=100.0:besthit_min=45.4:besthit_std=9.704234979053638:besthit_sum=23563.7:bitscore_avg=161.95907335907336:bitscore_max=281.0:bitscore_min=62.4:bitscore_std=57.152956279978284:bitscore_sum=41947.4:capture_class_counter=c__AC1--1||c__Acidimicrobiia--1||c__Acidobacteriae--4||c__Actinomycetia--60||c__Alphaproteobacteria--682||c__Anaerolineae--1||c__Bacilli--9||c__Bdellovibrionia--1||c__Brocadiae--1||c__Chloroflexia--1||c__Clostridia--1||c__Coriobacteriia--2||c__Dehalococcoidia--1||c__Deinococci--2||c__Desulfobacteria--11||c__Desulfobulbia--14||c__Desulfotomaculia--1||c__Desulfovibrionia--3||c__Desulfuromonadia--18||c__Eremiobacteria--1||c__Fibrobacteria--1||c__GWC2-55-46--2||c__Gammaproteobacteria--245||c__Gemmatimonadetes--5||c__Halobacteria--82||c__Holophagae--3||c__JADFXK01--1||c__Magnetococcia--1||c__Moduliflexia--1||c__Mor1--14||c__Myxococcia--54||c__Negativicutes--1||c__Planctomycetia--6||c__Polyangia--4||c__RPQS01--1||c__SM23-61--1||c__Spirochaetia--2||c__Thermoanaerobaculia--3||c__Thermoleophilia--1||c__UBA1135--1||c__UBA5377--1||c__Verrucomicrobiae--20:capture_domain_counter=d__Archaea--82||d__Bacteria--1183:capture_family_counter=f__Acetobacteraceae--19||f__Acidobacteriaceae--2||f__Aeromonadaceae--4||f__Alcanivoracaceae--2||f__Alteromonadaceae--1||f__Anaeromyxobacteraceae--1||f__Azospirillaceae--27||f__Bdellovibrionaceae--1||f__Beijerinckiaceae--131||f__Brocadiaceae--1||f__Bryobacteraceae--2||f__Burkholderiaceae--67||f__CAIOGM01--3||f__Casp-alpha2--10||f__Caulobacteraceae--13||f__Cellulomonadaceae--29||f__Chitinibacteraceae--8||f__Chromatiaceae--2||f__Chromobacteriaceae--9||f__DRME01--1||f__DRMK01--1||f__DSM-19610--1||f__Deinococcaceae--2||f__Desulfobacteraceae--5||f__Desulfocapsaceae--1||f__Desulfococcaceae--5||f__Desulfosarcinaceae--1||f__Desulfotomaculaceae--1||f__Desulfovibrionaceae--3||f__Desulfurivibrionaceae--13||f__Desulfuromonadaceae--2||f__Dongiaceae--7||f__Ectothiorhodospiraceae--6||f__Enterobacteriaceae--8||f__Fen-1088--1||f__Ferrovibrionaceae--1||f__GWC2-55-46--1||f__Gallionellaceae--4||f__Gemmataceae--5||f__Gemmatimonadaceae--3||f__Geobacteraceae--5||f__Geodermatophilaceae--13||f__Gp7-AA8--3||f__Haloferacaceae--3||f__Halomonadaceae--4||f__Herpetosiphonaceae--1||f__Holophagaceae--3||f__JACDCH01--1||f__JADFXK01--1||f__JAFLCR01--3||f__Kineosporiaceae--1||f__Lachnospiraceae--1||f__Longimicrobiaceae--2||f__Magnetaquicoccaceae--1||f__Magnetospirillaceae--20||f__Magnetovibrionaceae--1||f__Methylococcaceae--1||f__Methyloligellaceae--1||f__Methylopilaceae--3||f__Micromonosporaceae--6||f__Moduliflexaceae--1||f__Motilibacteraceae--2||f__Myxococcaceae--53||f__NBRC-103111--3||f__Natrialbaceae--12||f__Nitrincolaceae--1||f__Nitrococcaceae--1||f__Nocardioidaceae--1||f__Oceanibaculaceae--1||f__Oleiphilaceae--3||f__Opitutaceae--1||f__Paenibacillaceae--6||f__Pan216--1||f__Pleomorphomonadaceae--2||f__Polyangiaceae--3||f__Propionisporaceae--1||f__Pseudomonadaceae--77||f__Pseudopelobacteraceae--5||f__Quadrisphaeraceae--1||f__RFNS01--14||f__RPQS01--1||f__Rhizobiaceae--42||f__Rhodanobacteraceae--2||f__Rhodobacteraceae--4||f__Rhodocyclaceae--21||f__Rhodospirillaceae--1||f__S140-43--3||f__S144-34--1||f__SCRA01--1||f__SM23-61--1||f__SMYD01--14||f__SZUA-401--1||f__Salinarchaeaceae--67||f__Shewanellaceae--1||f__Solirubrobacteraceae--1||f__SpSt-899--1||f__Sphingomonadaceae--31||f__Stappiaceae--7||f__Stellaceae--1||f__Streptosporangiaceae--7||f__Succinivibrionaceae--1||f__Sulfuricellaceae--1||f__Thalassospiraceae--1||f__Thioalkalivibrionaceae--1||f__UBA12059--2||f__UBA12508--19||f__UBA1398--1||f__UBA2255--1||f__UBA2279--2||f__UBA2294--2||f__UBA2386--1||f__UBA5070--1||f__UBA6663--1||f__UBA9220--1||f__UXAT02--2||f__Vibrionaceae--1||f__Wenzhouxiangellaceae--4||f__Xanthobacteraceae--340||f__Xanthomonadaceae--8:capture_genus_counter=g__28-YEA-48--1||g__AP-15--1||g__Acetatifactor--1||g__Achromobacter--1||g__Actinoplanes--2||g__Actinotalea--28||g__Aeromonas--3||g__Aerophototrophica--1||g__Afipia--4||g__Agrobacterium--3||g__Alcanivorax--2||g__Allorhizobium--9||g__Alpha-05--1||g__Aminidesulfovibrio--1||g__Aquamicrobium_A--1||g__Archangium--2||g__Arenibacterium--1||g__Arhodomonas--1||g__Aurantimonas--2||g__Aureimonas--4||g__Aureimonas_A--1||g__Azohydromonas--2||g__Azonexus--2||g__Azospirillum--14||g__BM707--2||g__BOG-930--6||g__BOG-933--1||g__BOG-934--3||g__Blastococcus--10||g__Bordetella_B--1||g__Bosea--4||g__Bradyrhizobium--328||g__Breoghania--1||g__Brevundimonas--1||g__Brocadia--1||g__Burkholderia--1||g__CAHJWH01--9||g__CAIMOR01--1||g__CAIOGM01--3||g__CAIQDA01--3||g__CAIULK01--1||g__CAIVVT01--1||g__CAIYPH01--3||g__CAIZDL01--1||g__Caballeronia--1||g__Casp-alpha2--1||g__Catenuloplanes--1||g__Caulobacter--1||g__Cellulomonas--1||g__Chitinibacter--3||g__Chitiniphilus--4||g__Chitinolyticbacter--1||g__Chromobacterium--8||g__Cohnella--2||g__Comamonas--1||g__Comamonas_C--1||g__Cystobacter--17||g__DRME01--1||g__DRMK01--1||g__Dactylopiibacterium--1||g__Deinococcus--2||g__Desulfobacter--1||g__Desulfobacula--3||g__Desulfonema_B--5||g__Desulforhopalus--1||g__Desulfosarcina--1||g__Desulfotomaculum--1||g__Desulfovibrio--2||g__Didemnitutus--1||g__Dongia--5||g__Duganella--1||g__Dyella--1||g__Ensifer_A--1||g__Enterovibrio--1||g__Enterovirga--1||g__Epibacterium--1||g__Erwinia--2||g__Erythrobacter--4||g__FEN-1143--6||g__Fen-1118--1||g__Ferrovibrio--1||g__Gemmatimonas--3||g__Geodermatophilus--1||g__Geomonas--4||g__Geothrix--3||g__Halobiforma--1||g__Halomonas--1||g__Halorubrum--3||g__Herbaspirillum--4||g__Hoeflea--2||g__Imhoffiella--2||g__JAANAU01--1||g__JACRCG01--3||g__JACRCH01--1||g__JADFXK01--1||g__JADGNX01--3||g__JADJPO01--1||g__JAEUJT01--18||g__JAFAYN01--2||g__JAFGNN01--2||g__JAFLCR01--3||g__JAHJDG01--1||g__KK5--1||g__Klenkia--2||g__Leisingera--1||g__Lichenihabitans--1||g__Luteibacter--1||g__Luteimonas--5||g__Lysobacter--1||g__Magnetospirillum--9||g__Marinobacter--3||g__Massilia--3||g__Melittangium--8||g__Methylobacterium--114||g__Methyloceanibacter--1||g__Methylomagnum--1||g__Methylopila--3||g__Methylosinus--3||g__Methyloversatilis--14||g__Microvirga--2||g__Mitsuaria--1||g__Motilibacter--2||g__Myxococcus--2||g__NBML01--1||g__Natrarchaeobius--2||g__Natrialba--3||g__Natrinema--6||g__Neorhizobium--6||g__Nitrospirillum--5||g__Niveispirillum--4||g__Nocardioides--1||g__Novosphingobium--8||g__OHK22--1||g__Oceanibaculum--1||g__Oceanimonas--1||g__Oharaeibacter--1||g__Paenibacillus--1||g__Paenibacillus_A--1||g__Paenibacillus_G--1||g__Paenibacillus_O--1||g__Paenibacillus_V--1||g__Paludibacterium--1||g__Pan216--1||g__Pantoea--2||g__Paraburkholderia--1||g__Pararheinheimera--1||g__Pararhizobium--2||g__Pectobacterium--4||g__Pelomonas--1||g__Phaeospirillum--8||g__Phenylobacterium--2||g__Pigmentiphaga--2||g__Planomonospora_A--7||g__Planosporangium--2||g__Pleomorphomonas--1||g__Pokkaliibacter--1||g__Propionispora--1||g__Pseudodesulfuromonas--2||g__Pseudolabrys--5||g__Pseudomonas--3||g__Pseudomonas_A--8||g__Pseudomonas_B--23||g__Pseudomonas_D--3||g__Pseudomonas_E--39||g__Pseudomonas_Q--1||g__Quadrisphaera--1||g__R196--1||g__R267--1||g__RFNS01--14||g__Rhabdaerophilum--3||g__Rhizobacter--1||g__Rhizobium--9||g__Rhodoblastus--2||g__Rhodoferax--2||g__Rhodoplanes--1||g__Rhodopseudomonas--1||g__Roseococcus--1||g__Roseomonas--2||g__Roseomonas_B--1||g__Roseomonas_C--1||g__Rubrivivax--2||g__S140-43--3||g__S144-34--1||g__SCRA01--1||g__SM23-61--1||g__SMYD01--14||g__SSA4--2||g__SYSU-D60009--2||g__SZUA-401--1||g__Saccharibacillus--1||g__Salinarchaeum--67||g__Salinicola--3||g__Shewanella--1||g__Shinella--1||g__Siccirubricoccus--1||g__Sideroxydans--4||g__Sinorhizobium--1||g__Skermanella--1||g__Solirubrobacter--1||g__SpSt-583--1||g__SpSt-899--1||g__Sphingobium--7||g__Sphingomonas--10||g__Sphingomonas_E--1||g__Sphingomonas_N--1||g__Spirilliplanes--1||g__Stappia--6||g__Sulfurimicrobium--1||g__Tardiphaga--1||g__Telmatospirillum--2||g__Tepidimonas--1||g__Terracidiphilus--2||g__Thalassobius--1||g__Thalassospira--1||g__Thauera_A--4||g__Thioalkalivibrio--1||g__Thiogranum--1||g__Thiomonas--38||g__Thiorhodospira--6||g__Trichlorobacter--2||g__UBA12508--19||g__UBA1398--1||g__UBA1479--9||g__UBA2255--1||g__UBA2316--1||g__UBA2810--1||g__UBA5070--1||g__UBA5123--13||g__UBA6100--2||g__UBA6894--5||g__UBA9220--1||g__Undibacterium--1||g__VEOV01--1||g__VFZE01--1||g__VGXW01--1||g__Varunaivibrio--1||g__Vecturithrix--1||g__Wenzhouxiangella--4||g__Xanthomonas--1||g__Xanthomonas_A--1||g__ZC4RG19--1:capture_order_counter=o__AC1--1||o__ATCC43930--1||o__Acetobacterales--19||o__Acidimicrobiales--1||o__Acidobacteriales--2||o__Actinomycetales--31||o__Anaerolineales--1||o__Azospirillales--27||o__Baltobacterales--1||o__Bdellovibrionales--1||o__Brocadiales--1||o__Bryobacterales--2||o__Burkholderiales--111||o__Caulobacterales--13||o__Chloroflexales--1||o__Chromatiales--2||o__DRMK01--1||o__DSM-19610--1||o__Deinococcales--2||o__Desulfobacterales--11||o__Desulfobulbales--14||o__Desulfotomaculales--1||o__Desulfovibrionales--3||o__Desulfuromonadales--5||o__Dongiales--7||o__Ectothiorhodospirales--7||o__Enterobacterales--16||o__Ferrovibrionales--1||o__GWC2-55-46--2||o__Gemmatales--5||o__Gemmatimonadales--3||o__Geobacterales--13||o__Gp7-AA8--3||o__Halobacteriales--82||o__Holophagales--3||o__JADFXK01--1||o__Lachnospirales--1||o__Longimicrobiales--2||o__Magnetococcales--1||o__Methylococcales--1||o__Moduliflexales--1||o__Motilibacterales--2||o__Mycobacteriales--19||o__Myxococcales--54||o__Nitrococcales--1||o__OPB41--2||o__Oceanibaculales--1||o__Opitutales--20||o__Paenibacillales--9||o__Palsa-1104_A--1||o__Pan216--1||o__Polyangiales--3||o__Propionibacteriales--1||o__Propionisporales--1||o__Pseudomonadales--87||o__RPQS01--1||o__Rhizobiales--526||o__Rhodobacterales--4||o__Rhodospirillales--35||o__Rickettsiales--3||o__S140-43--3||o__S144-34--1||o__SM23-61--1||o__SMYD01--14||o__SZUA-161--1||o__Solirubrobacterales--1||o__Sphingomonadales--31||o__Streptosporangiales--7||o__Treponematales--2||o__UBA1398--1||o__UBA2386--1||o__UBA5070--1||o__UBA9219--14||o__Xanthomonadales--14:capture_phylum_counter=p__AABM5-125-24--1||p__Acidobacteriota--24||p__Actinobacteriota--64||p__Armatimonadota--1||p__Bdellovibrionota--1||p__Chloroflexota--3||p__Deinococcota--2||p__Desulfobacterota--47||p__Desulfobacterota_I--3||p__Edwardsbacteria--1||p__Eremiobacterota--1||p__Fibrobacterota--1||p__Firmicutes--9||p__Firmicutes_A--1||p__Firmicutes_B--1||p__Firmicutes_C--1||p__Gemmatimonadota--5||p__Halobacteriota--82||p__Moduliflexota--1||p__Myxococcota--58||p__Planctomycetota--8||p__Proteobacteria--928||p__Spirochaetota--2||p__Verrucomicrobiota--20:capture_species_counter=s__28-YEA-48 sp903932565--1||s__AP-15 sp019240125--1||s__Acetatifactor sp910578185--1||s__Achromobacter anxifer--1||s__Actinoplanes liguriensis--2||s__Actinotalea sp000526515--28||s__Aeromonas diversa--2||s__Aeromonas piscicola--1||s__Aerophototrophica crusticola--1||s__Afipia sp000178995--4||s__Agrobacterium fabacearum--1||s__Agrobacterium rhizogenes_B--1||s__Agrobacterium rubi--1||s__Alcanivorax sp002706085--2||s__Allorhizobium daejeonense--4||s__Allorhizobium sp000247475--1||s__Allorhizobium sp017599385--1||s__Allorhizobium sp900156055--1||s__Allorhizobium taibaishanense--1||s__Allorhizobium terrae--1||s__Alpha-05 sp900079695--1||s__Aminidesulfovibrio sp002382645--1||s__Aquamicrobium_A sp003577315--1||s__Archangium violaceum--1||s__Archangium violaceum_A--1||s__Arenibacterium halophilum--1||s__Arhodomonas aquaeolei--1||s__Aurantimonas coralicida_A--2||s__Aureimonas jatrophae--1||s__Aureimonas ureilytica_A--3||s__Aureimonas_A psammosilene--1||s__Azohydromonas aeria--2||s__Azonexus sp002470165--2||s__Azospirillum agricola--5||s__Azospirillum brasilense_E--2||s__Azospirillum lipoferum--1||s__Azospirillum oleiclasticum--1||s__Azospirillum picis--2||s__Azospirillum sp003590795--1||s__Azospirillum sp008364825--1||s__Azospirillum thermophilum--1||s__BM707 sp002869615--2||s__BOG-930 sp903918195--6||s__BOG-933 sp003165295--1||s__BOG-934 sp003164305--3||s__Blastococcus saxobsidens--8||s__Blastococcus sp016612865--2||s__Bordetella_B sp002119665--1||s__Bosea caraganae--2||s__Bosea sp004123845--1||s__Bosea sp900112185--1||s__Bradyrhizobium agreste--1||s__Bradyrhizobium algeriense--44||s__Bradyrhizobium diazoefficiens_H--1||s__Bradyrhizobium elkanii--1||s__Bradyrhizobium huanghuaihaiense--6||s__Bradyrhizobium icense--1||s__Bradyrhizobium japonicum--1||s__Bradyrhizobium jicamae--2||s__Bradyrhizobium lablabi--2||s__Bradyrhizobium manausense--1||s__Bradyrhizobium mercantei--1||s__Bradyrhizobium neotropicale--1||s__Bradyrhizobium sp000239775--1||s__Bradyrhizobium sp000239795--23||s__Bradyrhizobium sp000426245--7||s__Bradyrhizobium sp000617845--1||s__Bradyrhizobium sp003020075--2||s__Bradyrhizobium sp003020125--1||s__Bradyrhizobium sp005884465--6||s__Bradyrhizobium sp005885285--1||s__Bradyrhizobium sp013178945--6||s__Bradyrhizobium sp015291625--4||s__Bradyrhizobium sp015624505--1||s__Bradyrhizobium sp018130065--3||s__Bradyrhizobium sp018130145--3||s__Bradyrhizobium sp018130165--13||s__Bradyrhizobium sp018130385--73||s__Bradyrhizobium sp018596315--97||s__Bradyrhizobium sp900109945--1||s__Bradyrhizobium stylosanthis--9||s__Bradyrhizobium tropiciagri--1||s__Bradyrhizobium valentinum--12||s__Bradyrhizobium yuanmingense--1||s__Breoghania sp003432385--1||s__Brevundimonas sp006547065--1||s__Brocadia sinica--1||s__Burkholderia stagnalis--1||s__CAHJWH01 sp009765965--9||s__CAIMOR01 sp903835235--1||s__CAIOGM01 sp903902345--3||s__CAIQDA01 sp903870415--3||s__CAIULK01 sp903899885--1||s__CAIVVT01 sp903909435--1||s__CAIYPH01 sp903928895--3||s__CAIZDL01 sp903931735--1||s__Caballeronia pedi--1||s__Casp-alpha2 sp016763915--1||s__Catenuloplanes japonicus--1||s__Caulobacter sp900114015--1||s__Cellulomonas sp003696205--1||s__Chitinibacter sp013403565--3||s__Chitiniphilus shinanonensis--4||s__Chitinolyticbacter meiyuanensis--1||s__Chromobacterium sp002924365--4||s__Chromobacterium sp003052555--1||s__Chromobacterium sp016428945--2||s__Chromobacterium sphagni--1||s__Cohnella sp003001675--1||s__Cohnella xylanilytica--1||s__Comamonas aquatica--1||s__Comamonas_C sp001724135--1||s__Cystobacter fuscus--2||s__Cystobacter fuscus_A--15||s__DRME01 sp011375175--1||s__DRMK01 sp015490535--1||s__Dactylopiibacterium carminicum--1||s__Deinococcus sp018260405--2||s__Desulfobacter sp003538835--1||s__Desulfobacula sp011390435--3||s__Desulfonema_B ishimotonii--5||s__Desulforhopalus sp000961725--1||s__Desulfosarcina cetonica--1||s__Desulfotomaculum ruminis--1||s__Desulfovibrio desulfuricans_D--2||s__Didemnitutus sp903885525--1||s__Dongia mobilis--2||s__Dongia sp016794165--3||s__Duganella phyllosphaerae--1||s__Dyella marensis--1||s__Ensifer_A sp900466575--1||s__Enterovibrio sedimenti--1||s__Enterovirga sp013044135--1||s__Epibacterium multivorans--1||s__Erwinia rhapontici--2||s__Erythrobacter sp002855495--3||s__Erythrobacter sp009905735--1||s__FEN-1143 sp903911905--6||s__Fen-1118 sp016935975--1||s__Ferrovibrio terrae--1||s__Gemmatimonas phototrophica--3||s__Geodermatophilus amargosae--1||s__Geomonas pelophila--2||s__Geomonas silvestris--1||s__Geomonas sp018919395--1||s__Geothrix sp903863195--1||s__Geothrix sp903873655--1||s__Geothrix sp903884655--1||s__Halobiforma haloterrestris--1||s__Halomonas ventosae_B--1||s__Halorubrum vacuolatum--3||s__Herbaspirillum frisingense--1||s__Herbaspirillum hiltneri--1||s__Herbaspirillum sp006715495--1||s__Herbaspirillum sp013426985--1||s__Hoeflea halophila--1||s__Hoeflea sp019084245--1||s__Imhoffiella drewsii--2||s__JAANAU01 sp011089965--1||s__JACRCG01 sp014380135--3||s__JACRCH01 sp016219075--1||s__JADFXK01 sp015233625--1||s__JADGNX01 sp017883265--3||s__JADJPO01 sp016713225--1||s__JAEUJT01 sp016793525--18||s__JAFAYN01 sp019240375--2||s__JAFGNN01 sp018262985--2||s__JAFLCR01 sp017302755--3||s__JAHJDG01 sp018812265--1||s__KK5 sp001984095--1||s__Klenkia brasiliensis--2||s__Leisingera aquaemixtae--1||s__Lichenihabitans minor--1||s__Luteibacter yeojuensis_A--1||s__Luteimonas yindakuii--5||s__Lysobacter arseniciresistens--1||s__Magnetospirillum sp002435715--5||s__Magnetospirillum sp006218045--2||s__Magnetospirillum sp902729435--2||s__Marinobacter hydrocarbonoclasticus--1||s__Marinobacter sp018860425--1||s__Marinobacter vulgaris--1||s__Massilia aurea_A--1||s__Massilia glaciei--1||s__Massilia psychrophila--1||s__Melittangium primigenium--8||s__Methylobacterium ajmalii--2||s__Methylobacterium aquaticum_C--1||s__Methylobacterium dankookense--16||s__Methylobacterium indicum--7||s__Methylobacterium nodulans--3||s__Methylobacterium organophilum--1||s__Methylobacterium platani--3||s__Methylobacterium sp001422815--21||s__Methylobacterium sp001422985--32||s__Methylobacterium sp011043735--2||s__Methylobacterium sp900103195--1||s__Methylobacterium sp900112625--5||s__Methylobacterium symbioticum--16||s__Methylobacterium tarhaniae--2||s__Methylobacterium thiocyanatum--2||s__Methyloceanibacter superfactus--1||s__Methylomagnum ishizawai--1||s__Methylopila capsulata--3||s__Methylosinus sp015709455--2||s__Methylosinus trichosporium--1||s__Methyloversatilis universalis--14||s__Microvirga sp015694425--2||s__Mitsuaria sp004210455--1||s__Motilibacter rhizosphaerae--2||s__Myxococcus sp013336725--2||s__NBML01 sp016743945--1||s__Natrarchaeobius chitinivorans_A--2||s__Natrialba chahannaoensis--1||s__Natrialba sp001861355--2||s__Natrinema limicola--1||s__Natrinema sp005938085--5||s__Neorhizobium cellulosilyticum--3||s__Neorhizobium cerealis--1||s__Neorhizobium sp902167985--2||s__Nitrospirillum sp000333275--5||s__Niveispirillum sp017996735--4||s__Nocardioides sp009823805--1||s__Novosphingobium aerophilum--2||s__Novosphingobium olei--1||s__Novosphingobium pokkalii--1||s__Novosphingobium rosa--1||s__Novosphingobium sp900176395--1||s__Novosphingobium umbonatum--2||s__OHK22 sp013538855--1||s__Oceanibaculum indicum--1||s__Oceanimonas sp000243075--1||s__Oharaeibacter diazotrophicus--1||s__Paenibacillus forsythiae--1||s__Paenibacillus_A phocaensis--1||s__Paenibacillus_G validus--1||s__Paenibacillus_O beijingensis--1||s__Paenibacillus_V contaminans--1||s__Paludibacterium paludis--1||s__Pan216 sp007748055--1||s__Pantoea eucrina_A--2||s__Paraburkholderia sp012927345--1||s__Pararheinheimera texasensis--1||s__Pararhizobium sp000745575--1||s__Pararhizobium sp900474095--1||s__Pectobacterium brasiliense_A--3||s__Pectobacterium polaris--1||s__Pelomonas sp001425705--1||s__Phaeospirillum magnetica_A--1||s__Phaeospirillum marisnigri--1||s__Phaeospirillum sp002105535--1||s__Phaeospirillum sp016195125--4||s__Phaeospirillum sp903853455--1||s__Phenylobacterium sp001557235--1||s__Phenylobacterium sp013911965--1||s__Pigmentiphaga kullae--2||s__Planomonospora_A venezuelensis--7||s__Planosporangium flavigriseum--2||s__Pleomorphomonas sp011759535--1||s__Pokkaliibacter plantistimulans--1||s__Propionispora vibrioides--1||s__Pseudodesulfuromonas sp016936455--2||s__Pseudolabrys sp001426945--1||s__Pseudolabrys sp003133345--1||s__Pseudolabrys sp903885555--2||s__Pseudolabrys sp903891395--1||s__Pseudomonas delhiensis--1||s__Pseudomonas nitroreducens_A--2||s__Pseudomonas_A sp004010935--5||s__Pseudomonas_A stutzeri_AK--1||s__Pseudomonas_A stutzeri_C--1||s__Pseudomonas_A xanthomarina--1||s__Pseudomonas_B rhizoryzae--23||s__Pseudomonas_D oceani--1||s__Pseudomonas_D saudimassiliensis--1||s__Pseudomonas_D xinjiangensis--1||s__Pseudomonas_E alcaliphila_B--1||s__Pseudomonas_E entomophila_C--1||s__Pseudomonas_E fuscovaginae_B--6||s__Pseudomonas_E gingeri_A--1||s__Pseudomonas_E koreensis--1||s__Pseudomonas_E marginalis_B--1||s__Pseudomonas_E mediterranea--6||s__Pseudomonas_E mosselii_B--3||s__Pseudomonas_E putida_G--4||s__Pseudomonas_E putida_L--3||s__Pseudomonas_E sp000931465--1||s__Pseudomonas_E sp001259595--1||s__Pseudomonas_E sp001269815--1||s__Pseudomonas_E sp001427125--1||s__Pseudomonas_E sp002113125--1||s__Pseudomonas_E sp014270125--1||s__Pseudomonas_E sp016651255--2||s__Pseudomonas_E sp900005815--2||s__Pseudomonas_E trivialis--1||s__Pseudomonas_E viridiflava--1||s__Pseudomonas_Q sp013395055--1||s__Quadrisphaera sp014270065--1||s__R196 sp004764705--1||s__R267 sp013340205--1||s__RFNS01 sp009927055--14||s__Rhabdaerophilum calidifontis--3||s__Rhizobacter gummiphilus--1||s__Rhizobium ecuadorense--1||s__Rhizobium etli--1||s__Rhizobium leguminosarum_G--1||s__Rhizobium rhizogenes_D--2||s__Rhizobium sp000746385--1||s__Rhizobium sp014195325--1||s__Rhizobium sp017741815--1||s__Rhizobium sullae--1||s__Rhodoblastus acidophilus--1||s__Rhodoblastus sphagnicola--1||s__Rhodoferax sp903822205--1||s__Rhodoferax sp903859265--1||s__Rhodoplanes elegans--1||s__Rhodopseudomonas sp013377015--1||s__Roseococcus sp004336745--1||s__Roseomonas oryzae--1||s__Roseomonas sp016107305--1||s__Roseomonas_B sp016106015--1||s__Roseomonas_C hellenica--1||s__Rubrivivax rivuli--1||s__Rubrivivax sp016790435--1||s__S140-43 sp015491615--3||s__S144-34 sp015494165--1||s__SCRA01 sp004298665--1||s__SM23-61 sp003154025--1||s__SMYD01 sp004356015--14||s__SSA4 sp016712375--2||s__SYSU-D60009 sp003574735--2||s__SZUA-401 sp002869605--1||s__Saccharibacillus brassicae--1||s__Salinarchaeum sp000403645--67||s__Salinicola aestuarinus--1||s__Salinicola endophyticus--1||s__Salinicola lusitanus--1||s__Shewanella sp018596335--1||s__Shinella zoogloeoides--1||s__Siccirubricoccus phaeus--1||s__Sideroxydans sp003445795--3||s__Sideroxydans sp018814405--1||s__Sinorhizobium shofinae--1||s__Skermanella stibiiresistens--1||s__Solirubrobacter pauli--1||s__SpSt-583 sp017999235--1||s__SpSt-899 sp011358905--1||s__Sphingobium barthaii_A--6||s__Sphingobium sp013375555--1||s__Sphingomonas adhaesiva--1||s__Sphingomonas echinoides--1||s__Sphingomonas kyeonggiensis--3||s__Sphingomonas leidyi--1||s__Sphingomonas pokkalii--1||s__Sphingomonas sp000786205--1||s__Sphingomonas sp903643065--1||s__Sphingomonas xinjiangensis--1||s__Sphingomonas_E fennica--1||s__Sphingomonas_N sp000333335--1||s__Spirilliplanes yamanashiensis--1||s__Stappia sp002709505--5||s__Stappia stellulata--1||s__Sulfurimicrobium lacus--1||s__Tardiphaga sp018279705--1||s__Telmatospirillum siberiense--1||s__Telmatospirillum sp903858635--1||s__Tepidimonas ignava--1||s__Terracidiphilus sp003140705--2||s__Thalassobius mangrovi--1||s__Thalassospira profundimaris_B--1||s__Thauera_A sp014489115--4||s__Thioalkalivibrio thiocyanoxidans--1||s__Thiogranum sp015494295--1||s__Thiomonas sp000377645--38||s__Thiorhodospira sibirica--6||s__Trichlorobacter sp002422265--2||s__UBA12508 sp001831095--19||s__UBA1398 sp014730065--1||s__UBA1479 sp002325375--9||s__UBA2255 sp002347565--1||s__UBA2316 sp002344565--1||s__UBA2810 sp002351705--1||s__UBA5070 sp002414805--1||s__UBA5123 sp002414225--13||s__UBA6100 sp016926975--2||s__UBA6894 sp002451275--1||s__UBA6894 sp003669555--4||s__UBA9220 sp003519965--1||s__Undibacterium terreum--1||s__VEOV01 sp009886125--1||s__VFZE01 sp016871315--1||s__VGXW01 sp016795295--1||s__Varunaivibrio sulfuroxidans--1||s__Vecturithrix granuli--1||s__Wenzhouxiangella sp003565625--4||s__Xanthomonas prunicola--1||s__Xanthomonas_A sontii--1||s__ZC4RG19 sp016936035--1:evalue_avg=1.4453436326731284e-15:evalue_max=2.92e-13:evalue_min=7.52e-97:evalue_std=1.847383511321902e-14:evalue_sum=3.7434400086234027e-13:gapopen_avg=0.23166023166023167:gapopen_max=3.0:gapopen_min=0.0:gapopen_std=0.5709382530196995:gapopen_sum=60.0:gtdb_class_counter=c__Actinomycetia--5||c__Alphaproteobacteria--52||c__Bacilli--2||c__Blastocatellia--1||c__Clostridia--1||c__Gammaproteobacteria--1||c__Limnochordia--1||c__Spirochaetia--2:gtdb_domain_counter=d__Bacteria--65:gtdb_family_counter=f__Acetobacteraceae--3||f__Actinomycetaceae--3||f__Ancalomicrobiaceae--3||f__Beijerinckiaceae--6||f__Burkholderiaceae--1||f__CAISDR01--2||f__Cellulomonadaceae--2||f__Cellulosilyticaceae--1||f__DSM-1321--1||f__Elsteraceae--1||f__JAAYGB01--1||f__Magnetospirillaceae--7||f__Maricaulaceae--2||f__Paenibacillaceae--1||f__RGZB01--1||f__Rhodospirillaceae--1||f__Sediminispirochaetaceae--2||f__Stellaceae--3||f__UBA4765--1||f__UBA7656--1||f__Xanthobacteraceae--22:gtdb_genus_counter=g__62-47--2||g__Afipia--3||g__Aliidongia--2||g__Bacillus_BN--1||g__Bradyrhizobium--12||g__CAISDR01--2||g__CAIYCT01--1||g__CAIZEE01--1||g__Cellulomonas--2||g__DUUM01--1||g__JAAYGB01--1||g__JACQAE01--1||g__JADFZP01--2||g__JADGNW01--1||g__Magnetospirillum--4||g__Massilia--1||g__Methylobacterium--4||g__Mobiluncus--3||g__P52-10--1||g__PRO6--1||g__Paenibacillus_D--1||g__Pararhodospirillum--1||g__Pinisolibacter--2||g__RGZB01--1||g__Rhabdaerophilum--2||g__Rhodovarius--1||g__Rhodovastum--2||g__Robiginitomaculum_B--2||g__SG-bin9--1||g__Sediminispirochaeta--2||g__Siculibacillus--1||g__Tardiphaga--1||g__UBA4765--1||g__URHD0088--1:gtdb_order_counter=o__ATCC43930--3||o__Acetobacterales--3||o__Actinomycetales--5||o__Bacillales_B--1||o__Burkholderiales--1||o__CAISDR01--2||o__Caulobacterales--2||o__DSM-16054--2||o__DTU087--1||o__Elsterales--1||o__Lachnospirales--1||o__Paenibacillales--1||o__Rhizobiales--32||o__Rhodospirillales--8||o__Rickettsiales--1||o__UBA7656--1:gtdb_phylum_counter=p__Acidobacteriota--1||p__Actinobacteriota--5||p__Firmicutes--2||p__Firmicutes_A--1||p__Firmicutes_G--1||p__Proteobacteria--53||p__Spirochaetota--2:gtdb_species_counter=s__62-47 sp001899255--1||s__62-47 sp017305555--1||s__Afipia carboxidovorans--1||s__Afipia sp000178995--1||s__Afipia sp017305455--1||s__Aliidongia dinghuensis--2||s__Bacillus_BN tepidiphilus--1||s__Bradyrhizobium diazoefficiens_C--1||s__Bradyrhizobium jicamae--1||s__Bradyrhizobium lablabi--1||s__Bradyrhizobium paxllaeri--1||s__Bradyrhizobium retamae--1||s__Bradyrhizobium sp004799445--1||s__Bradyrhizobium sp017872735--1||s__Bradyrhizobium sp018130065--1||s__Bradyrhizobium sp018130145--1||s__Bradyrhizobium sp018130165--1||s__Bradyrhizobium sp018131075--1||s__Bradyrhizobium sp900176205--1||s__CAISDR01 sp903884125--2||s__CAIYCT01 sp903924765--1||s__CAIZEE01 sp903931835--1||s__Cellulomonas oligotrophica--1||s__Cellulomonas sp006715865--1||s__DUUM01 sp012841565--1||s__JAAYGB01 sp012727955--1||s__JACQAE01 sp016195095--1||s__JADFZP01 sp015232025--1||s__JADFZP01 sp015232485--1||s__JADGNW01 sp017883315--1||s__Magnetospirillum gryphiswaldense--1||s__Magnetospirillum sp001898825--1||s__Magnetospirillum sp006218045--1||s__Magnetospirillum sp018224925--1||s__Massilia sp003520365--1||s__Methylobacterium bullatum--1||s__Methylobacterium sp000519085--1||s__Methylobacterium sp001422375--1||s__Methylobacterium sp001422815--1||s__Mobiluncus curtisii--1||s__Mobiluncus mulieris--1||s__Mobiluncus porci--1||s__P52-10 sp014873415--1||s__PRO6 sp003576765--1||s__Paenibacillus_D sp014705605--1||s__Pararhodospirillum oryzae--1||s__Pinisolibacter aquiterrae--1||s__Pinisolibacter sp002298965--1||s__RGZB01 sp010031735--1||s__Rhabdaerophilum sp002928875--1||s__Rhabdaerophilum sp017302635--1||s__Rhodovarius sp014376425--1||s__Rhodovastum atsumiense--2||s__Robiginitomaculum_B sp002733485--1||s__Robiginitomaculum_B sp002733495--1||s__SG-bin9 sp002083525--1||s__Sediminispirochaeta bajacaliforniensis--1||s__Sediminispirochaeta smaragdinae--1||s__Siculibacillus lacustris--1||s__Tardiphaga sp014377915--1||s__UBA4765 sp002365175--1||s__URHD0088 sp000518365--1:heptad_counter=MCP-24H--6||MCP-34H--1||MCP-36H--26||MCP-38H--1261||MCP-40H--2||MCP-42H--3||MCP-44H--30||MCP-58H--1:lbd_counter=GAF_2--3||PAS_7--1:lca_tree=d__Bacteria:length_avg=106.89575289575289:length_max=173.0:length_min=40.0:length_std=39.86509155298468:length_sum=27686.0:mismatch_avg=10.27027027027027:mismatch_max=58.0:mismatch_min=0.0:mismatch_std=11.51087808413225:mismatch_sum=2660.0:name=N991326:qcovhsp_avg=98.83320463320463:qcovhsp_max=100.0:qcovhsp_min=95.0:qcovhsp_std=1.4310976436689722:qcovhsp_sum=25597.8:qend_avg=107.87644787644787:qend_max=179.0:qend_min=42.0:qend_std=40.71102770111312:qend_sum=27940.0:qstart_avg=2.2625482625482625:qstart_max=10.0:qstart_min=1.0:qstart_std=1.8131162070903333:qstart_sum=586.0:ref_name_counter=GB_GCA_001899255.1_protein.faa_MKVX01000023.1_260@PF00015_full_PFAM.510.686--4||GB_GCA_002083525.1_protein.faa_LWDM01000058.1_30@PF00015_full_PFAM.511.686--3||GB_GCA_004172865.1_protein.faa_SEBV01000003.1_185@PF00015_full_PFAM.352.530--1||GB_GCA_014873415.1_protein.faa_JADBCS010000015.1_82@PF00015_full_PFAM.514.680--1||GB_GCA_016183985.1_protein.faa_JACPDN010000010.1_131@PF00015_full_PFAM.369.537--1||GB_GCA_016201085.1_protein.faa_JACQDO010000377.1_1@PF00015_full_PFAM.461.647--3||GB_GCA_016215605.1_protein.faa_JACRJB010000027.1_25@PF00015_full_PFAM.368.545--1||GB_GCA_017305555.1_protein.faa_JAFKKM010000073.1_19@PF00015_full_PFAM.508.683--3||GB_GCA_017881085.1_protein.faa_JADGRI010000148.1_5@PF00015_full_PFAM.502.681--5||GB_GCA_018001015.1_protein.faa_JAGNIV010000015.1_59@PF00015_full_PFAM.297.469--1||GB_GCA_018240595.1_protein.faa_JAFEFL010000021.1_13@PF00015_full_PFAM.339.531--2||GB_GCA_018242205.1_protein.faa_JAFECJ010000050.1_27@PF00015_full_PFAM.1.131--1||GB_GCA_018780805.1_protein.faa_JADMJD010000160.1_1@PF00015_full_PFAM.1.141--1||GB_GCA_900079695.1_protein.faa_LT599022.1_1670@PF00015_full_PFAM.345.498--1||GB_GCA_903929045.1_protein.faa_CAIYTE010000061.1_10@PF00015_full_PFAM.342.531--1||RS_GCF_000178995.1_protein.faa_NZ_ADVZ01000001.1_642@PF00015_full_PFAM.512.687--5||RS_GCF_000218565.1_protein.faa_NC_015684.1_2224@PF00015_full_PFAM.510.687--1||RS_GCF_000426105.1_protein.faa_NZ_AUES01000010.1_46@PF00015_full_PFAM.502.682--1||RS_GCF_000472385.1_protein.faa_NZ_AWZU01000006.1_118@PF00015_full_PFAM.501.680--1||RS_GCF_000472425.1_protein.faa_NZ_AXAI01000010.1_70@PF00015_full_PFAM.502.678--1||RS_GCF_000482425.1_protein.faa_NZ_KI519399.1_256@PF00015_full_PFAM.377.551--1||RS_GCF_000701345.1_protein.faa_NZ_KL370777.1_256@PF00015_full_PFAM.512.682--1||RS_GCF_001422815.1_protein.faa_NZ_LMMP01000001.1_219@PF00015_full_PFAM.237.478--5||RS_GCF_001440395.1_protein.faa_NZ_LLXZ01000141.1_65@PF00015_full_PFAM.513.685--47||RS_GCF_001440415.1_protein.faa_NZ_LLYA01000001.1_57@PF00015_full_PFAM.504.610--80||RS_GCF_001693515.2_protein.faa_NZ_CP042968.1_239@PF00015_full_PFAM.515.685--21||RS_GCF_001908185.1_protein.faa_NZ_LGHM01000092.1_24@PF00015_full_PFAM.503.682--1||RS_GCF_002119765.1_protein.faa_NZ_CP021112.1_5036@PF00015_full_PFAM.287.477--1||RS_GCF_002119765.1_protein.faa_NZ_CP021112.1_5037@PF00015_full_PFAM.363.554--1||RS_GCF_002211305.1_protein.faa_NZ_LOKW01000009.1_102@PF00015_full_PFAM.396.578--1||RS_GCF_002266465.2_protein.faa_NZ_CP029427.1_2530@PF00015_full_PFAM.498.674--1||RS_GCF_003062295.1_protein.faa_NZ_PYCN01000004.1_189@PF00015_full_PFAM.502.683--2||RS_GCF_003332825.1_protein.faa_NZ_QIRF01000005.1_163@PF00015_full_PFAM.318.507--1||RS_GCF_004004565.1_protein.faa_NZ_SACM01000003.1_242@PF00015_full_PFAM.319.504--1||RS_GCF_004114955.1_protein.faa_NZ_CP030053.1_1211@PF00015_full_PFAM.504.681--1||RS_GCF_004216915.1_protein.faa_NZ_SGXD01000001.1_214@PF00015_full_PFAM.349.522--1||RS_GCF_008728835.1_protein.faa_NZ_CP042582.1_5060@PF00015_full_PFAM.365.540--1||RS_GCF_009766005.1_protein.faa_NZ_LMUK01000042.1_323@PF00015_full_PFAM.364.539--1||RS_GCF_009930815.1_protein.faa_NZ_CP022222.1_1261@PF00015_full_PFAM.502.680--2||RS_GCF_014196925.1_protein.faa_NZ_JACIEN010000008.1_196@PF00015_full_PFAM.373.555--1||RS_GCF_018129085.1_protein.faa_NZ_JAAGBB010000147.1_1@PF00015_full_PFAM.208.383--1||RS_GCF_018129385.1_protein.faa_NZ_JAFCLN010000006.1_250@PF00015_full_PFAM.502.682--1||RS_GCF_018129685.1_protein.faa_NZ_JAFCLG010000001.1_1501@PF00015_full_PFAM.502.682--1||RS_GCF_018130145.1_protein.faa_NZ_JAFCMB010000007.1_17@PF00015_full_PFAM.512.681--1||RS_GCF_018130165.1_protein.faa_NZ_JAFCLZ010000005.1_288@PF00015_full_PFAM.510.681--19||RS_GCF_018130465.1_protein.faa_NZ_JAFCKJ010000001.1_610@PF00015_full_PFAM.502.683--1||RS_GCF_018130785.1_protein.faa_NZ_JAFCJT010000015.1_61@PF00015_full_PFAM.502.684--1||RS_GCF_018131075.1_protein.faa_NZ_JAFCLS010000039.1_2@PF00015_full_PFAM.512.681--17||RS_GCF_900105125.1_protein.faa_NZ_LT629750.1_5785@PF00015_full_PFAM.500.684--6||RS_GCF_900215205.1_protein.faa_NZ_OBDY01000027.1_142@PF00015_full_PFAM.333.412--1||RS_GCF_902729435.1_protein.faa_NZ_CACVCG010000090.1_2@PF00015_full_PFAM.416.574--1:scovhsp_avg=67.82277992277992:scovhsp_max=96.6:scovhsp_min=50.0:scovhsp_std=15.838834083047056:scovhsp_sum=17566.1:send_avg=119.8108108108108:send_max=218.0:send_min=59.0:send_std=41.92507758770861:send_sum=31031.0:sstart_avg=14.096525096525097:sstart_max=70.0:sstart_min=1.0:sstart_std=18.623418914482116:sstart_sum=3651.0])0.982:0.222964[&&NHX:Sample_counter=rhizpot1--622||rhizpot2--105||rhizpot3--461||rhiztom1--27||rhiztom2--28||rhiztom3--49:Type_counter=GTDB--66||capture--1292:besthit_avg=90.97953667953668:besthit_max=100.0:besthit_min=45.4:besthit_std=9.704234979053638:besthit_sum=23563.7:bitscore_avg=161.95907335907336:bitscore_max=281.0:bitscore_min=62.4:bitscore_std=57.152956279978284:bitscore_sum=41947.4:capture_class_counter=c__AC1--1||c__Acidimicrobiia--1||c__Acidobacteriae--4||c__Actinomycetia--60||c__Alphaproteobacteria--702||c__Anaerolineae--1||c__Bacilli--10||c__Bdellovibrionia--1||c__Brocadiae--1||c__Chloroflexia--1||c__Clostridia--1||c__Coriobacteriia--2||c__Dehalococcoidia--1||c__Deinococci--2||c__Desulfobacteria--11||c__Desulfobulbia--14||c__Desulfotomaculia--1||c__Desulfovibrionia--3||c__Desulfuromonadia--21||c__Eremiobacteria--1||c__Fibrobacteria--1||c__GWC2-55-46--2||c__Gammaproteobacteria--245||c__Gemmatimonadetes--5||c__Halobacteria--82||c__Holophagae--3||c__JADFXK01--1||c__Magnetococcia--1||c__Moduliflexia--1||c__Mor1--14||c__Myxococcia--56||c__Negativicutes--1||c__Planctomycetia--6||c__Polyangia--4||c__RPQS01--1||c__SM23-61--1||c__Spirochaetia--2||c__Thermoanaerobaculia--3||c__Thermoleophilia--1||c__UBA1135--1||c__UBA5377--1||c__Verrucomicrobiae--21:capture_domain_counter=d__Archaea--82||d__Bacteria--1210:capture_family_counter=f__Acetobacteraceae--19||f__Acidobacteriaceae--2||f__Aeromonadaceae--4||f__Alcanivoracaceae--2||f__Alteromonadaceae--1||f__Amorphaceae--2||f__Anaeromyxobacteraceae--1||f__Azospirillaceae--27||f__Bdellovibrionaceae--1||f__Beijerinckiaceae--134||f__Brocadiaceae--1||f__Bryobacteraceae--2||f__Burkholderiaceae--67||f__CAIOGM01--3||f__Casp-alpha2--10||f__Caulobacteraceae--13||f__Cellulomonadaceae--29||f__Chitinibacteraceae--8||f__Chromatiaceae--2||f__Chromobacteriaceae--9||f__DRME01--1||f__DRMK01--1||f__DSM-19610--1||f__Deinococcaceae--2||f__Desulfobacteraceae--5||f__Desulfocapsaceae--1||f__Desulfococcaceae--5||f__Desulfosarcinaceae--1||f__Desulfotomaculaceae--1||f__Desulfovibrionaceae--3||f__Desulfurivibrionaceae--13||f__Desulfuromonadaceae--2||f__Dongiaceae--7||f__Ectothiorhodospiraceae--6||f__Enterobacteriaceae--8||f__Fen-1088--1||f__Ferrovibrionaceae--1||f__GWC2-55-46--1||f__Gallionellaceae--4||f__Gemmataceae--5||f__Gemmatimonadaceae--3||f__Geobacteraceae--5||f__Geodermatophilaceae--13||f__Gp7-AA8--3||f__Haloferacaceae--3||f__Halomonadaceae--4||f__Herpetosiphonaceae--1||f__Holophagaceae--3||f__JACDCH01--1||f__JADFXK01--1||f__JAFLCR01--3||f__Kineosporiaceae--1||f__Lachnospiraceae--1||f__Longimicrobiaceae--2||f__Magnetaquicoccaceae--1||f__Magnetospirillaceae--20||f__Magnetovibrionaceae--1||f__Methylococcaceae--1||f__Methyloligellaceae--1||f__Methylopilaceae--3||f__Micromonosporaceae--6||f__Moduliflexaceae--1||f__Motilibacteraceae--2||f__Myxococcaceae--55||f__NBRC-103111--3||f__Natrialbaceae--12||f__Nitrincolaceae--1||f__Nitrococcaceae--1||f__Nocardioidaceae--1||f__Oceanibaculaceae--1||f__Oleiphilaceae--3||f__Opitutaceae--1||f__Paenibacillaceae--6||f__Pan216--1||f__Pleomorphomonadaceae--3||f__Polyangiaceae--3||f__Propionisporaceae--1||f__Pseudomonadaceae--77||f__Pseudopelobacteraceae--5||f__Quadrisphaeraceae--1||f__RFNS01--14||f__RPQS01--1||f__Rhizobiaceae--42||f__Rhodanobacteraceae--2||f__Rhodobacteraceae--4||f__Rhodocyclaceae--21||f__Rhodospirillaceae--1||f__S140-43--3||f__S144-34--1||f__SCRA01--1||f__SM23-61--1||f__SMYD01--14||f__SZUA-401--1||f__Salinarchaeaceae--67||f__Salisediminibacteriaceae--1||f__Shewanellaceae--1||f__Solirubrobacteraceae--1||f__SpSt-899--1||f__Sphingomonadaceae--31||f__Stappiaceae--7||f__Stellaceae--1||f__Streptosporangiaceae--7||f__Succinivibrionaceae--1||f__Sulfuricellaceae--1||f__Thalassospiraceae--1||f__Thioalkalivibrionaceae--1||f__UBA12059--2||f__UBA12508--20||f__UBA1398--1||f__UBA2255--1||f__UBA2279--2||f__UBA2294--5||f__UBA2386--1||f__UBA5070--1||f__UBA6663--1||f__UBA9220--1||f__UXAT02--2||f__Vibrionaceae--1||f__Wenzhouxiangellaceae--4||f__Xanthobacteraceae--354||f__Xanthomonadaceae--8:capture_genus_counter=g__28-YEA-48--1||g__AP-15--1||g__Acetatifactor--1||g__Achromobacter--1||g__Actinoplanes--2||g__Actinotalea--28||g__Acuticoccus--2||g__Aeromonas--3||g__Aerophototrophica--1||g__Afipia--4||g__Agrobacterium--3||g__Alcanivorax--2||g__Alkalicoccus--1||g__Allorhizobium--9||g__Alpha-05--1||g__Alsobacter--1||g__Aminidesulfovibrio--1||g__Aquamicrobium_A--1||g__Archangium--2||g__Arenibacterium--1||g__Arhodomonas--1||g__Aurantimonas--2||g__Aureimonas--4||g__Aureimonas_A--1||g__Azohydromonas--2||g__Azonexus--2||g__Azospirillum--14||g__BM707--5||g__BOG-930--6||g__BOG-933--1||g__BOG-934--3||g__Blastococcus--10||g__Bordetella_B--1||g__Bosea--4||g__Bradyrhizobium--342||g__Breoghania--1||g__Brevundimonas--1||g__Brocadia--1||g__Burkholderia--1||g__CAHJWH01--9||g__CAIMOR01--1||g__CAIOGM01--3||g__CAIQDA01--3||g__CAIULK01--1||g__CAIVVT01--1||g__CAIYPH01--3||g__CAIZDL01--1||g__Caballeronia--1||g__Casp-alpha2--1||g__Catenuloplanes--1||g__Caulobacter--1||g__Cellulomonas--1||g__Chitinibacter--3||g__Chitiniphilus--4||g__Chitinolyticbacter--1||g__Chromobacterium--8||g__Cohnella--2||g__Comamonas--1||g__Comamonas_C--1||g__Cystobacter--17||g__DRME01--1||g__DRMK01--1||g__Dactylopiibacterium--1||g__Deinococcus--2||g__Desulfobacter--1||g__Desulfobacula--3||g__Desulfonema_B--5||g__Desulforhopalus--1||g__Desulfosarcina--1||g__Desulfotomaculum--1||g__Desulfovibrio--2||g__Didemnitutus--1||g__Dongia--5||g__Duganella--1||g__Dyella--1||g__Ensifer_A--1||g__Enterovibrio--1||g__Enterovirga--1||g__Epibacterium--1||g__Erwinia--2||g__Erythrobacter--4||g__FEN-1143--6||g__Fen-1118--1||g__Ferrovibrio--1||g__Gemmatimonas--3||g__Geodermatophilus--1||g__Geomonas--4||g__Geothrix--3||g__Halobiforma--1||g__Halomonas--1||g__Halorubrum--3||g__Herbaspirillum--4||g__Hoeflea--2||g__Imhoffiella--2||g__JAANAU01--1||g__JACRCG01--3||g__JACRCH01--1||g__JADFXK01--1||g__JADGNX01--3||g__JADJPO01--1||g__JAEUJT01--20||g__JAFAYN01--2||g__JAFGNN01--2||g__JAFLCR01--3||g__JAHJDG01--1||g__KK5--1||g__Klenkia--2||g__Leisingera--1||g__Lichenihabitans--1||g__Luteibacter--1||g__Luteimonas--5||g__Lysobacter--1||g__Magnetospirillum--9||g__Marinobacter--3||g__Massilia--3||g__Melittangium--8||g__Methylobacterium--116||g__Methylobrevis--1||g__Methyloceanibacter--1||g__Methylomagnum--1||g__Methylopila--3||g__Methylosinus--3||g__Methyloversatilis--14||g__Microvirga--2||g__Mitsuaria--1||g__Motilibacter--2||g__Myxococcus--2||g__NBML01--1||g__Natrarchaeobius--2||g__Natrialba--3||g__Natrinema--6||g__Neorhizobium--6||g__Nitrospirillum--5||g__Niveispirillum--4||g__Nocardioides--1||g__Novosphingobium--8||g__OHK22--1||g__Oceanibaculum--1||g__Oceanimonas--1||g__Oharaeibacter--1||g__Paenibacillus--1||g__Paenibacillus_A--1||g__Paenibacillus_G--1||g__Paenibacillus_O--1||g__Paenibacillus_V--1||g__Paludibacterium--1||g__Pan216--1||g__Pantoea--2||g__Paraburkholderia--1||g__Pararheinheimera--1||g__Pararhizobium--2||g__Pectobacterium--4||g__Pelomonas--1||g__Phaeospirillum--8||g__Phenylobacterium--2||g__Pigmentiphaga--2||g__Planomonospora_A--7||g__Planosporangium--2||g__Pleomorphomonas--1||g__Pokkaliibacter--1||g__Propionispora--1||g__Pseudodesulfuromonas--2||g__Pseudolabrys--5||g__Pseudomonas--3||g__Pseudomonas_A--8||g__Pseudomonas_B--23||g__Pseudomonas_D--3||g__Pseudomonas_E--39||g__Pseudomonas_Q--1||g__Quadrisphaera--1||g__R196--1||g__R267--1||g__RFNS01--14||g__Rhabdaerophilum--3||g__Rhizobacter--1||g__Rhizobium--9||g__Rhodoblastus--2||g__Rhodoferax--2||g__Rhodoplanes--1||g__Rhodopseudomonas--1||g__Roseococcus--1||g__Roseomonas--2||g__Roseomonas_B--1||g__Roseomonas_C--1||g__Rubrivivax--2||g__S140-43--3||g__S144-34--1||g__SCRA01--1||g__SM23-61--1||g__SMYD01--14||g__SSA4--2||g__SYSU-D60009--2||g__SZUA-401--1||g__Saccharibacillus--1||g__Salinarchaeum--67||g__Salinicola--3||g__Shewanella--1||g__Shinella--1||g__Siccirubricoccus--1||g__Sideroxydans--4||g__Sinorhizobium--1||g__Skermanella--1||g__Solirubrobacter--1||g__SpSt-583--1||g__SpSt-899--1||g__Sphingobium--7||g__Sphingomonas--10||g__Sphingomonas_E--1||g__Sphingomonas_N--1||g__Spirilliplanes--1||g__Stappia--6||g__Sulfurimicrobium--1||g__Tardiphaga--1||g__Telmatospirillum--2||g__Tepidimonas--1||g__Terracidiphilus--2||g__Thalassobius--1||g__Thalassospira--1||g__Thauera_A--4||g__Thioalkalivibrio--1||g__Thiogranum--1||g__Thiomonas--38||g__Thiorhodospira--6||g__Trichlorobacter--2||g__UBA12508--20||g__UBA1398--1||g__UBA1479--9||g__UBA2255--1||g__UBA2316--1||g__UBA2810--1||g__UBA5070--1||g__UBA5123--13||g__UBA6100--2||g__UBA6894--5||g__UBA9220--1||g__Undibacterium--1||g__VEOV01--1||g__VFZE01--1||g__VGXW01--1||g__Varunaivibrio--1||g__Vecturithrix--1||g__Wenzhouxiangella--4||g__Xanthomonas--1||g__Xanthomonas_A--1||g__ZC4RG19--1:capture_order_counter=o__AC1--1||o__ATCC43930--1||o__Acetobacterales--19||o__Acidimicrobiales--1||o__Acidobacteriales--2||o__Actinomycetales--31||o__Anaerolineales--1||o__Azospirillales--27||o__Bacillales_H--1||o__Baltobacterales--1||o__Bdellovibrionales--1||o__Brocadiales--1||o__Bryobacterales--2||o__Burkholderiales--111||o__Caulobacterales--13||o__Chloroflexales--1||o__Chromatiales--2||o__DRMK01--1||o__DSM-19610--1||o__Deinococcales--2||o__Desulfobacterales--11||o__Desulfobulbales--14||o__Desulfotomaculales--1||o__Desulfovibrionales--3||o__Desulfuromonadales--8||o__Dongiales--7||o__Ectothiorhodospirales--7||o__Enterobacterales--16||o__Ferrovibrionales--1||o__GWC2-55-46--2||o__Gemmatales--5||o__Gemmatimonadales--3||o__Geobacterales--13||o__Gp7-AA8--3||o__Halobacteriales--82||o__Holophagales--3||o__JADFXK01--1||o__Lachnospirales--1||o__Longimicrobiales--2||o__Magnetococcales--1||o__Methylococcales--1||o__Moduliflexales--1||o__Motilibacterales--2||o__Mycobacteriales--19||o__Myxococcales--56||o__Nitrococcales--1||o__OPB41--2||o__Oceanibaculales--1||o__Opitutales--21||o__Paenibacillales--9||o__Palsa-1104_A--1||o__Pan216--1||o__Polyangiales--3||o__Propionibacteriales--1||o__Propionisporales--1||o__Pseudomonadales--87||o__RPQS01--1||o__Rhizobiales--546||o__Rhodobacterales--4||o__Rhodospirillales--35||o__Rickettsiales--3||o__S140-43--3||o__S144-34--1||o__SM23-61--1||o__SMYD01--14||o__SZUA-161--1||o__Solirubrobacterales--1||o__Sphingomonadales--31||o__Streptosporangiales--7||o__Treponematales--2||o__UBA1398--1||o__UBA2386--1||o__UBA5070--1||o__UBA9219--14||o__Xanthomonadales--14:capture_phylum_counter=p__AABM5-125-24--1||p__Acidobacteriota--24||p__Actinobacteriota--64||p__Armatimonadota--1||p__Bdellovibrionota--1||p__Chloroflexota--3||p__Deinococcota--2||p__Desulfobacterota--50||p__Desulfobacterota_I--3||p__Edwardsbacteria--1||p__Eremiobacterota--1||p__Fibrobacterota--1||p__Firmicutes--10||p__Firmicutes_A--1||p__Firmicutes_B--1||p__Firmicutes_C--1||p__Gemmatimonadota--5||p__Halobacteriota--82||p__Moduliflexota--1||p__Myxococcota--60||p__Planctomycetota--8||p__Proteobacteria--948||p__Spirochaetota--2||p__Verrucomicrobiota--21:capture_species_counter=s__28-YEA-48 sp903932565--1||s__AP-15 sp019240125--1||s__Acetatifactor sp910578185--1||s__Achromobacter anxifer--1||s__Actinoplanes liguriensis--2||s__Actinotalea sp000526515--28||s__Acuticoccus sp016411865--2||s__Aeromonas diversa--2||s__Aeromonas piscicola--1||s__Aerophototrophica crusticola--1||s__Afipia sp000178995--4||s__Agrobacterium fabacearum--1||s__Agrobacterium rhizogenes_B--1||s__Agrobacterium rubi--1||s__Alcanivorax sp002706085--2||s__Alkalicoccus chagannorensis--1||s__Allorhizobium daejeonense--4||s__Allorhizobium sp000247475--1||s__Allorhizobium sp017599385--1||s__Allorhizobium sp900156055--1||s__Allorhizobium taibaishanense--1||s__Allorhizobium terrae--1||s__Alpha-05 sp900079695--1||s__Alsobacter soli--1||s__Aminidesulfovibrio sp002382645--1||s__Aquamicrobium_A sp003577315--1||s__Archangium violaceum--1||s__Archangium violaceum_A--1||s__Arenibacterium halophilum--1||s__Arhodomonas aquaeolei--1||s__Aurantimonas coralicida_A--2||s__Aureimonas jatrophae--1||s__Aureimonas ureilytica_A--3||s__Aureimonas_A psammosilene--1||s__Azohydromonas aeria--2||s__Azonexus sp002470165--2||s__Azospirillum agricola--5||s__Azospirillum brasilense_E--2||s__Azospirillum lipoferum--1||s__Azospirillum oleiclasticum--1||s__Azospirillum picis--2||s__Azospirillum sp003590795--1||s__Azospirillum sp008364825--1||s__Azospirillum thermophilum--1||s__BM707 sp002869615--5||s__BOG-930 sp903918195--6||s__BOG-933 sp003165295--1||s__BOG-934 sp003164305--3||s__Blastococcus saxobsidens--8||s__Blastococcus sp016612865--2||s__Bordetella_B sp002119665--1||s__Bosea caraganae--2||s__Bosea sp004123845--1||s__Bosea sp900112185--1||s__Bradyrhizobium agreste--1||s__Bradyrhizobium algeriense--45||s__Bradyrhizobium diazoefficiens_H--1||s__Bradyrhizobium elkanii--1||s__Bradyrhizobium huanghuaihaiense--6||s__Bradyrhizobium icense--1||s__Bradyrhizobium japonicum--1||s__Bradyrhizobium jicamae--2||s__Bradyrhizobium lablabi--2||s__Bradyrhizobium manausense--1||s__Bradyrhizobium mercantei--1||s__Bradyrhizobium neotropicale--1||s__Bradyrhizobium sp000239775--1||s__Bradyrhizobium sp000239795--24||s__Bradyrhizobium sp000426245--7||s__Bradyrhizobium sp000617845--1||s__Bradyrhizobium sp003020075--2||s__Bradyrhizobium sp003020125--1||s__Bradyrhizobium sp005884465--7||s__Bradyrhizobium sp005885285--1||s__Bradyrhizobium sp013178945--7||s__Bradyrhizobium sp015291625--4||s__Bradyrhizobium sp015624505--1||s__Bradyrhizobium sp018130065--3||s__Bradyrhizobium sp018130145--3||s__Bradyrhizobium sp018130165--13||s__Bradyrhizobium sp018130385--78||s__Bradyrhizobium sp018596315--102||s__Bradyrhizobium sp900109945--1||s__Bradyrhizobium stylosanthis--9||s__Bradyrhizobium tropiciagri--1||s__Bradyrhizobium valentinum--12||s__Bradyrhizobium yuanmingense--1||s__Breoghania sp003432385--1||s__Brevundimonas sp006547065--1||s__Brocadia sinica--1||s__Burkholderia stagnalis--1||s__CAHJWH01 sp009765965--9||s__CAIMOR01 sp903835235--1||s__CAIOGM01 sp903902345--3||s__CAIQDA01 sp903870415--3||s__CAIULK01 sp903899885--1||s__CAIVVT01 sp903909435--1||s__CAIYPH01 sp903928895--3||s__CAIZDL01 sp903931735--1||s__Caballeronia pedi--1||s__Casp-alpha2 sp016763915--1||s__Catenuloplanes japonicus--1||s__Caulobacter sp900114015--1||s__Cellulomonas sp003696205--1||s__Chitinibacter sp013403565--3||s__Chitiniphilus shinanonensis--4||s__Chitinolyticbacter meiyuanensis--1||s__Chromobacterium sp002924365--4||s__Chromobacterium sp003052555--1||s__Chromobacterium sp016428945--2||s__Chromobacterium sphagni--1||s__Cohnella sp003001675--1||s__Cohnella xylanilytica--1||s__Comamonas aquatica--1||s__Comamonas_C sp001724135--1||s__Cystobacter fuscus--2||s__Cystobacter fuscus_A--15||s__DRME01 sp011375175--1||s__DRMK01 sp015490535--1||s__Dactylopiibacterium carminicum--1||s__Deinococcus sp018260405--2||s__Desulfobacter sp003538835--1||s__Desulfobacula sp011390435--3||s__Desulfonema_B ishimotonii--5||s__Desulforhopalus sp000961725--1||s__Desulfosarcina cetonica--1||s__Desulfotomaculum ruminis--1||s__Desulfovibrio desulfuricans_D--2||s__Didemnitutus sp903885525--1||s__Dongia mobilis--2||s__Dongia sp016794165--3||s__Duganella phyllosphaerae--1||s__Dyella marensis--1||s__Ensifer_A sp900466575--1||s__Enterovibrio sedimenti--1||s__Enterovirga sp013044135--1||s__Epibacterium multivorans--1||s__Erwinia rhapontici--2||s__Erythrobacter sp002855495--3||s__Erythrobacter sp009905735--1||s__FEN-1143 sp903911905--6||s__Fen-1118 sp016935975--1||s__Ferrovibrio terrae--1||s__Gemmatimonas phototrophica--3||s__Geodermatophilus amargosae--1||s__Geomonas pelophila--2||s__Geomonas silvestris--1||s__Geomonas sp018919395--1||s__Geothrix sp903863195--1||s__Geothrix sp903873655--1||s__Geothrix sp903884655--1||s__Halobiforma haloterrestris--1||s__Halomonas ventosae_B--1||s__Halorubrum vacuolatum--3||s__Herbaspirillum frisingense--1||s__Herbaspirillum hiltneri--1||s__Herbaspirillum sp006715495--1||s__Herbaspirillum sp013426985--1||s__Hoeflea halophila--1||s__Hoeflea sp019084245--1||s__Imhoffiella drewsii--2||s__JAANAU01 sp011089965--1||s__JACRCG01 sp014380135--3||s__JACRCH01 sp016219075--1||s__JADFXK01 sp015233625--1||s__JADGNX01 sp017883265--3||s__JADJPO01 sp016713225--1||s__JAEUJT01 sp016793525--20||s__JAFAYN01 sp019240375--2||s__JAFGNN01 sp018262985--2||s__JAFLCR01 sp017302755--3||s__JAHJDG01 sp018812265--1||s__KK5 sp001984095--1||s__Klenkia brasiliensis--2||s__Leisingera aquaemixtae--1||s__Lichenihabitans minor--1||s__Luteibacter yeojuensis_A--1||s__Luteimonas yindakuii--5||s__Lysobacter arseniciresistens--1||s__Magnetospirillum sp002435715--5||s__Magnetospirillum sp006218045--2||s__Magnetospirillum sp902729435--2||s__Marinobacter hydrocarbonoclasticus--1||s__Marinobacter sp018860425--1||s__Marinobacter vulgaris--1||s__Massilia aurea_A--1||s__Massilia glaciei--1||s__Massilia psychrophila--1||s__Melittangium primigenium--8||s__Methylobacterium ajmalii--2||s__Methylobacterium aquaticum_C--1||s__Methylobacterium dankookense--17||s__Methylobacterium indicum--7||s__Methylobacterium nodulans--3||s__Methylobacterium organophilum--1||s__Methylobacterium platani--3||s__Methylobacterium sp001422815--21||s__Methylobacterium sp001422985--33||s__Methylobacterium sp011043735--2||s__Methylobacterium sp900103195--1||s__Methylobacterium sp900112625--5||s__Methylobacterium symbioticum--16||s__Methylobacterium tarhaniae--2||s__Methylobacterium thiocyanatum--2||s__Methylobrevis pamukkalensis--1||s__Methyloceanibacter superfactus--1||s__Methylomagnum ishizawai--1||s__Methylopila capsulata--3||s__Methylosinus sp015709455--2||s__Methylosinus trichosporium--1||s__Methyloversatilis universalis--14||s__Microvirga sp015694425--2||s__Mitsuaria sp004210455--1||s__Motilibacter rhizosphaerae--2||s__Myxococcus sp013336725--2||s__NBML01 sp016743945--1||s__Natrarchaeobius chitinivorans_A--2||s__Natrialba chahannaoensis--1||s__Natrialba sp001861355--2||s__Natrinema limicola--1||s__Natrinema sp005938085--5||s__Neorhizobium cellulosilyticum--3||s__Neorhizobium cerealis--1||s__Neorhizobium sp902167985--2||s__Nitrospirillum sp000333275--5||s__Niveispirillum sp017996735--4||s__Nocardioides sp009823805--1||s__Novosphingobium aerophilum--2||s__Novosphingobium olei--1||s__Novosphingobium pokkalii--1||s__Novosphingobium rosa--1||s__Novosphingobium sp900176395--1||s__Novosphingobium umbonatum--2||s__OHK22 sp013538855--1||s__Oceanibaculum indicum--1||s__Oceanimonas sp000243075--1||s__Oharaeibacter diazotrophicus--1||s__Paenibacillus forsythiae--1||s__Paenibacillus_A phocaensis--1||s__Paenibacillus_G validus--1||s__Paenibacillus_O beijingensis--1||s__Paenibacillus_V contaminans--1||s__Paludibacterium paludis--1||s__Pan216 sp007748055--1||s__Pantoea eucrina_A--2||s__Paraburkholderia sp012927345--1||s__Pararheinheimera texasensis--1||s__Pararhizobium sp000745575--1||s__Pararhizobium sp900474095--1||s__Pectobacterium brasiliense_A--3||s__Pectobacterium polaris--1||s__Pelomonas sp001425705--1||s__Phaeospirillum magnetica_A--1||s__Phaeospirillum marisnigri--1||s__Phaeospirillum sp002105535--1||s__Phaeospirillum sp016195125--4||s__Phaeospirillum sp903853455--1||s__Phenylobacterium sp001557235--1||s__Phenylobacterium sp013911965--1||s__Pigmentiphaga kullae--2||s__Planomonospora_A venezuelensis--7||s__Planosporangium flavigriseum--2||s__Pleomorphomonas sp011759535--1||s__Pokkaliibacter plantistimulans--1||s__Propionispora vibrioides--1||s__Pseudodesulfuromonas sp016936455--2||s__Pseudolabrys sp001426945--1||s__Pseudolabrys sp003133345--1||s__Pseudolabrys sp903885555--2||s__Pseudolabrys sp903891395--1||s__Pseudomonas delhiensis--1||s__Pseudomonas nitroreducens_A--2||s__Pseudomonas_A sp004010935--5||s__Pseudomonas_A stutzeri_AK--1||s__Pseudomonas_A stutzeri_C--1||s__Pseudomonas_A xanthomarina--1||s__Pseudomonas_B rhizoryzae--23||s__Pseudomonas_D oceani--1||s__Pseudomonas_D saudimassiliensis--1||s__Pseudomonas_D xinjiangensis--1||s__Pseudomonas_E alcaliphila_B--1||s__Pseudomonas_E entomophila_C--1||s__Pseudomonas_E fuscovaginae_B--6||s__Pseudomonas_E gingeri_A--1||s__Pseudomonas_E koreensis--1||s__Pseudomonas_E marginalis_B--1||s__Pseudomonas_E mediterranea--6||s__Pseudomonas_E mosselii_B--3||s__Pseudomonas_E putida_G--4||s__Pseudomonas_E putida_L--3||s__Pseudomonas_E sp000931465--1||s__Pseudomonas_E sp001259595--1||s__Pseudomonas_E sp001269815--1||s__Pseudomonas_E sp001427125--1||s__Pseudomonas_E sp002113125--1||s__Pseudomonas_E sp014270125--1||s__Pseudomonas_E sp016651255--2||s__Pseudomonas_E sp900005815--2||s__Pseudomonas_E trivialis--1||s__Pseudomonas_E viridiflava--1||s__Pseudomonas_Q sp013395055--1||s__Quadrisphaera sp014270065--1||s__R196 sp004764705--1||s__R267 sp013340205--1||s__RFNS01 sp009927055--14||s__Rhabdaerophilum calidifontis--3||s__Rhizobacter gummiphilus--1||s__Rhizobium ecuadorense--1||s__Rhizobium etli--1||s__Rhizobium leguminosarum_G--1||s__Rhizobium rhizogenes_D--2||s__Rhizobium sp000746385--1||s__Rhizobium sp014195325--1||s__Rhizobium sp017741815--1||s__Rhizobium sullae--1||s__Rhodoblastus acidophilus--1||s__Rhodoblastus sphagnicola--1||s__Rhodoferax sp903822205--1||s__Rhodoferax sp903859265--1||s__Rhodoplanes elegans--1||s__Rhodopseudomonas sp013377015--1||s__Roseococcus sp004336745--1||s__Roseomonas oryzae--1||s__Roseomonas sp016107305--1||s__Roseomonas_B sp016106015--1||s__Roseomonas_C hellenica--1||s__Rubrivivax rivuli--1||s__Rubrivivax sp016790435--1||s__S140-43 sp015491615--3||s__S144-34 sp015494165--1||s__SCRA01 sp004298665--1||s__SM23-61 sp003154025--1||s__SMYD01 sp004356015--14||s__SSA4 sp016712375--2||s__SYSU-D60009 sp003574735--2||s__SZUA-401 sp002869605--1||s__Saccharibacillus brassicae--1||s__Salinarchaeum sp000403645--67||s__Salinicola aestuarinus--1||s__Salinicola endophyticus--1||s__Salinicola lusitanus--1||s__Shewanella sp018596335--1||s__Shinella zoogloeoides--1||s__Siccirubricoccus phaeus--1||s__Sideroxydans sp003445795--3||s__Sideroxydans sp018814405--1||s__Sinorhizobium shofinae--1||s__Skermanella stibiiresistens--1||s__Solirubrobacter pauli--1||s__SpSt-583 sp017999235--1||s__SpSt-899 sp011358905--1||s__Sphingobium barthaii_A--6||s__Sphingobium sp013375555--1||s__Sphingomonas adhaesiva--1||s__Sphingomonas echinoides--1||s__Sphingomonas kyeonggiensis--3||s__Sphingomonas leidyi--1||s__Sphingomonas pokkalii--1||s__Sphingomonas sp000786205--1||s__Sphingomonas sp903643065--1||s__Sphingomonas xinjiangensis--1||s__Sphingomonas_E fennica--1||s__Sphingomonas_N sp000333335--1||s__Spirilliplanes yamanashiensis--1||s__Stappia sp002709505--5||s__Stappia stellulata--1||s__Sulfurimicrobium lacus--1||s__Tardiphaga sp018279705--1||s__Telmatospirillum siberiense--1||s__Telmatospirillum sp903858635--1||s__Tepidimonas ignava--1||s__Terracidiphilus sp003140705--2||s__Thalassobius mangrovi--1||s__Thalassospira profundimaris_B--1||s__Thauera_A sp014489115--4||s__Thioalkalivibrio thiocyanoxidans--1||s__Thiogranum sp015494295--1||s__Thiomonas sp000377645--38||s__Thiorhodospira sibirica--6||s__Trichlorobacter sp002422265--2||s__UBA12508 sp001831095--20||s__UBA1398 sp014730065--1||s__UBA1479 sp002325375--9||s__UBA2255 sp002347565--1||s__UBA2316 sp002344565--1||s__UBA2810 sp002351705--1||s__UBA5070 sp002414805--1||s__UBA5123 sp002414225--13||s__UBA6100 sp016926975--2||s__UBA6894 sp002451275--1||s__UBA6894 sp003669555--4||s__UBA9220 sp003519965--1||s__Undibacterium terreum--1||s__VEOV01 sp009886125--1||s__VFZE01 sp016871315--1||s__VGXW01 sp016795295--1||s__Varunaivibrio sulfuroxidans--1||s__Vecturithrix granuli--1||s__Wenzhouxiangella sp003565625--4||s__Xanthomonas prunicola--1||s__Xanthomonas_A sontii--1||s__ZC4RG19 sp016936035--1:evalue_avg=1.4453436326731284e-15:evalue_max=2.92e-13:evalue_min=7.52e-97:evalue_std=1.847383511321902e-14:evalue_sum=3.7434400086234027e-13:gapopen_avg=0.23166023166023167:gapopen_max=3.0:gapopen_min=0.0:gapopen_std=0.5709382530196995:gapopen_sum=60.0:gtdb_class_counter=c__Actinomycetia--5||c__Alphaproteobacteria--52||c__Bacilli--2||c__Blastocatellia--1||c__Clostridia--2||c__Gammaproteobacteria--1||c__Limnochordia--1||c__Spirochaetia--2:gtdb_domain_counter=d__Bacteria--66:gtdb_family_counter=f__Acetobacteraceae--3||f__Actinomycetaceae--3||f__Ancalomicrobiaceae--3||f__Beijerinckiaceae--6||f__Burkholderiaceae--1||f__CAISDR01--2||f__Cellulomonadaceae--2||f__Cellulosilyticaceae--1||f__DSM-1321--1||f__Elsteraceae--1||f__JAAYGB01--1||f__Lachnospiraceae--1||f__Magnetospirillaceae--7||f__Maricaulaceae--2||f__Paenibacillaceae--1||f__RGZB01--1||f__Rhodospirillaceae--1||f__Sediminispirochaetaceae--2||f__Stellaceae--3||f__UBA4765--1||f__UBA7656--1||f__Xanthobacteraceae--22:gtdb_genus_counter=g__62-47--2||g__Afipia--3||g__Aliidongia--2||g__Bacillus_BN--1||g__Bradyrhizobium--12||g__CAISDR01--2||g__CAIYCT01--1||g__CAIZEE01--1||g__Cellulomonas--2||g__DUUM01--1||g__JAAYGB01--1||g__JACQAE01--1||g__JADFZP01--2||g__JADGNW01--1||g__Magnetospirillum--4||g__Massilia--1||g__Methylobacterium--4||g__Mobiluncus--3||g__P52-10--1||g__PRO6--1||g__Paenibacillus_D--1||g__Pararhodospirillum--1||g__Pinisolibacter--2||g__RGZB01--1||g__Rhabdaerophilum--2||g__Rhodovarius--1||g__Rhodovastum--2||g__Robiginitomaculum_B--2||g__SG-bin9--1||g__Sediminispirochaeta--2||g__Siculibacillus--1||g__Tardiphaga--1||g__UBA1258--1||g__UBA4765--1||g__URHD0088--1:gtdb_order_counter=o__ATCC43930--3||o__Acetobacterales--3||o__Actinomycetales--5||o__Bacillales_B--1||o__Burkholderiales--1||o__CAISDR01--2||o__Caulobacterales--2||o__DSM-16054--2||o__DTU087--1||o__Elsterales--1||o__Lachnospirales--2||o__Paenibacillales--1||o__Rhizobiales--32||o__Rhodospirillales--8||o__Rickettsiales--1||o__UBA7656--1:gtdb_phylum_counter=p__Acidobacteriota--1||p__Actinobacteriota--5||p__Firmicutes--2||p__Firmicutes_A--2||p__Firmicutes_G--1||p__Proteobacteria--53||p__Spirochaetota--2:gtdb_species_counter=s__62-47 sp001899255--1||s__62-47 sp017305555--1||s__Afipia carboxidovorans--1||s__Afipia sp000178995--1||s__Afipia sp017305455--1||s__Aliidongia dinghuensis--2||s__Bacillus_BN tepidiphilus--1||s__Bradyrhizobium diazoefficiens_C--1||s__Bradyrhizobium jicamae--1||s__Bradyrhizobium lablabi--1||s__Bradyrhizobium paxllaeri--1||s__Bradyrhizobium retamae--1||s__Bradyrhizobium sp004799445--1||s__Bradyrhizobium sp017872735--1||s__Bradyrhizobium sp018130065--1||s__Bradyrhizobium sp018130145--1||s__Bradyrhizobium sp018130165--1||s__Bradyrhizobium sp018131075--1||s__Bradyrhizobium sp900176205--1||s__CAISDR01 sp903884125--2||s__CAIYCT01 sp903924765--1||s__CAIZEE01 sp903931835--1||s__Cellulomonas oligotrophica--1||s__Cellulomonas sp006715865--1||s__DUUM01 sp012841565--1||s__JAAYGB01 sp012727955--1||s__JACQAE01 sp016195095--1||s__JADFZP01 sp015232025--1||s__JADFZP01 sp015232485--1||s__JADGNW01 sp017883315--1||s__Magnetospirillum gryphiswaldense--1||s__Magnetospirillum sp001898825--1||s__Magnetospirillum sp006218045--1||s__Magnetospirillum sp018224925--1||s__Massilia sp003520365--1||s__Methylobacterium bullatum--1||s__Methylobacterium sp000519085--1||s__Methylobacterium sp001422375--1||s__Methylobacterium sp001422815--1||s__Mobiluncus curtisii--1||s__Mobiluncus mulieris--1||s__Mobiluncus porci--1||s__P52-10 sp014873415--1||s__PRO6 sp003576765--1||s__Paenibacillus_D sp014705605--1||s__Pararhodospirillum oryzae--1||s__Pinisolibacter aquiterrae--1||s__Pinisolibacter sp002298965--1||s__RGZB01 sp010031735--1||s__Rhabdaerophilum sp002928875--1||s__Rhabdaerophilum sp017302635--1||s__Rhodovarius sp014376425--1||s__Rhodovastum atsumiense--2||s__Robiginitomaculum_B sp002733485--1||s__Robiginitomaculum_B sp002733495--1||s__SG-bin9 sp002083525--1||s__Sediminispirochaeta bajacaliforniensis--1||s__Sediminispirochaeta smaragdinae--1||s__Siculibacillus lacustris--1||s__Tardiphaga sp014377915--1||s__UBA1258 sp016281385--1||s__UBA4765 sp002365175--1||s__URHD0088 sp000518365--1:heptad_counter=MCP-24H--6||MCP-34H--1||MCP-36H--26||MCP-38H--1288||MCP-40H--2||MCP-42H--3||MCP-44H--31||MCP-58H--1:lbd_counter=GAF_2--3||PAS_7--1:lca_tree=d__Bacteria:length_avg=106.89575289575289:length_max=173.0:length_min=40.0:length_std=39.86509155298468:length_sum=27686.0:mismatch_avg=10.27027027027027:mismatch_max=58.0:mismatch_min=0.0:mismatch_std=11.51087808413225:mismatch_sum=2660.0:name=N991327:qcovhsp_avg=98.83320463320463:qcovhsp_max=100.0:qcovhsp_min=95.0:qcovhsp_std=1.4310976436689722:qcovhsp_sum=25597.8:qend_avg=107.87644787644787:qend_max=179.0:qend_min=42.0:qend_std=40.71102770111312:qend_sum=27940.0:qstart_avg=2.2625482625482625:qstart_max=10.0:qstart_min=1.0:qstart_std=1.8131162070903333:qstart_sum=586.0:ref_name_counter=GB_GCA_001899255.1_protein.faa_MKVX01000023.1_260@PF00015_full_PFAM.510.686--4||GB_GCA_002083525.1_protein.faa_LWDM01000058.1_30@PF00015_full_PFAM.511.686--3||GB_GCA_004172865.1_protein.faa_SEBV01000003.1_185@PF00015_full_PFAM.352.530--1||GB_GCA_014873415.1_protein.faa_JADBCS010000015.1_82@PF00015_full_PFAM.514.680--1||GB_GCA_016183985.1_protein.faa_JACPDN010000010.1_131@PF00015_full_PFAM.369.537--1||GB_GCA_016201085.1_protein.faa_JACQDO010000377.1_1@PF00015_full_PFAM.461.647--3||GB_GCA_016215605.1_protein.faa_JACRJB010000027.1_25@PF00015_full_PFAM.368.545--1||GB_GCA_017305555.1_protein.faa_JAFKKM010000073.1_19@PF00015_full_PFAM.508.683--3||GB_GCA_017881085.1_protein.faa_JADGRI010000148.1_5@PF00015_full_PFAM.502.681--5||GB_GCA_018001015.1_protein.faa_JAGNIV010000015.1_59@PF00015_full_PFAM.297.469--1||GB_GCA_018240595.1_protein.faa_JAFEFL010000021.1_13@PF00015_full_PFAM.339.531--2||GB_GCA_018242205.1_protein.faa_JAFECJ010000050.1_27@PF00015_full_PFAM.1.131--1||GB_GCA_018780805.1_protein.faa_JADMJD010000160.1_1@PF00015_full_PFAM.1.141--1||GB_GCA_900079695.1_protein.faa_LT599022.1_1670@PF00015_full_PFAM.345.498--1||GB_GCA_903929045.1_protein.faa_CAIYTE010000061.1_10@PF00015_full_PFAM.342.531--1||RS_GCF_000178995.1_protein.faa_NZ_ADVZ01000001.1_642@PF00015_full_PFAM.512.687--5||RS_GCF_000218565.1_protein.faa_NC_015684.1_2224@PF00015_full_PFAM.510.687--1||RS_GCF_000426105.1_protein.faa_NZ_AUES01000010.1_46@PF00015_full_PFAM.502.682--1||RS_GCF_000472385.1_protein.faa_NZ_AWZU01000006.1_118@PF00015_full_PFAM.501.680--1||RS_GCF_000472425.1_protein.faa_NZ_AXAI01000010.1_70@PF00015_full_PFAM.502.678--1||RS_GCF_000482425.1_protein.faa_NZ_KI519399.1_256@PF00015_full_PFAM.377.551--1||RS_GCF_000701345.1_protein.faa_NZ_KL370777.1_256@PF00015_full_PFAM.512.682--1||RS_GCF_001422815.1_protein.faa_NZ_LMMP01000001.1_219@PF00015_full_PFAM.237.478--5||RS_GCF_001440395.1_protein.faa_NZ_LLXZ01000141.1_65@PF00015_full_PFAM.513.685--47||RS_GCF_001440415.1_protein.faa_NZ_LLYA01000001.1_57@PF00015_full_PFAM.504.610--80||RS_GCF_001693515.2_protein.faa_NZ_CP042968.1_239@PF00015_full_PFAM.515.685--21||RS_GCF_001908185.1_protein.faa_NZ_LGHM01000092.1_24@PF00015_full_PFAM.503.682--1||RS_GCF_002119765.1_protein.faa_NZ_CP021112.1_5036@PF00015_full_PFAM.287.477--1||RS_GCF_002119765.1_protein.faa_NZ_CP021112.1_5037@PF00015_full_PFAM.363.554--1||RS_GCF_002211305.1_protein.faa_NZ_LOKW01000009.1_102@PF00015_full_PFAM.396.578--1||RS_GCF_002266465.2_protein.faa_NZ_CP029427.1_2530@PF00015_full_PFAM.498.674--1||RS_GCF_003062295.1_protein.faa_NZ_PYCN01000004.1_189@PF00015_full_PFAM.502.683--2||RS_GCF_003332825.1_protein.faa_NZ_QIRF01000005.1_163@PF00015_full_PFAM.318.507--1||RS_GCF_004004565.1_protein.faa_NZ_SACM01000003.1_242@PF00015_full_PFAM.319.504--1||RS_GCF_004114955.1_protein.faa_NZ_CP030053.1_1211@PF00015_full_PFAM.504.681--1||RS_GCF_004216915.1_protein.faa_NZ_SGXD01000001.1_214@PF00015_full_PFAM.349.522--1||RS_GCF_008728835.1_protein.faa_NZ_CP042582.1_5060@PF00015_full_PFAM.365.540--1||RS_GCF_009766005.1_protein.faa_NZ_LMUK01000042.1_323@PF00015_full_PFAM.364.539--1||RS_GCF_009930815.1_protein.faa_NZ_CP022222.1_1261@PF00015_full_PFAM.502.680--2||RS_GCF_014196925.1_protein.faa_NZ_JACIEN010000008.1_196@PF00015_full_PFAM.373.555--1||RS_GCF_018129085.1_protein.faa_NZ_JAAGBB010000147.1_1@PF00015_full_PFAM.208.383--1||RS_GCF_018129385.1_protein.faa_NZ_JAFCLN010000006.1_250@PF00015_full_PFAM.502.682--1||RS_GCF_018129685.1_protein.faa_NZ_JAFCLG010000001.1_1501@PF00015_full_PFAM.502.682--1||RS_GCF_018130145.1_protein.faa_NZ_JAFCMB010000007.1_17@PF00015_full_PFAM.512.681--1||RS_GCF_018130165.1_protein.faa_NZ_JAFCLZ010000005.1_288@PF00015_full_PFAM.510.681--19||RS_GCF_018130465.1_protein.faa_NZ_JAFCKJ010000001.1_610@PF00015_full_PFAM.502.683--1||RS_GCF_018130785.1_protein.faa_NZ_JAFCJT010000015.1_61@PF00015_full_PFAM.502.684--1||RS_GCF_018131075.1_protein.faa_NZ_JAFCLS010000039.1_2@PF00015_full_PFAM.512.681--17||RS_GCF_900105125.1_protein.faa_NZ_LT629750.1_5785@PF00015_full_PFAM.500.684--6||RS_GCF_900215205.1_protein.faa_NZ_OBDY01000027.1_142@PF00015_full_PFAM.333.412--1||RS_GCF_902729435.1_protein.faa_NZ_CACVCG010000090.1_2@PF00015_full_PFAM.416.574--1:scovhsp_avg=67.82277992277992:scovhsp_max=96.6:scovhsp_min=50.0:scovhsp_std=15.838834083047056:scovhsp_sum=17566.1:send_avg=119.8108108108108:send_max=218.0:send_min=59.0:send_std=41.92507758770861:send_sum=31031.0:sstart_avg=14.096525096525097:sstart_max=70.0:sstart_min=1.0:sstart_std=18.623418914482116:sstart_sum=3651.0],(RS_GCF_015223195.1_protein.faa_NZ_JADFUA010000001.1_487@PF00015_full_PFAM.699.879:0.777617[&&NHX:Type=GTDB:gtdb_class=c__Gammaproteobacteria:gtdb_domain=d__Bacteria:gtdb_family=f__Chitinibacteraceae:gtdb_genus=g__Chitinilyticum:gtdb_order=o__Burkholderiales:gtdb_phylum=p__Proteobacteria:gtdb_species=s__Chitinilyticum litopenaei_A:heptad=MCP-36H:species=d__Bacteria_p__Proteobacteria_c__Gammaproteobacteria_o__Burkholderiales_f__Chitinibacteraceae_g__Chitinilyticum_s__Chitinilyticum litopenaei_A],238af8b1-0dc3-4184-8df3-3110b63ab4f5_3@MCPsignal.96.143:0.030054[&&NHX:Sample=rhizpot1:Type=capture:capture_class=c__Clostridia:capture_domain=d__Bacteria:capture_family=f__DSM-27016:capture_genus=g__Ruminiclostridium:capture_order=o__Acetivibrionales:capture_phylum=p__Firmicutes_A:capture_species=s__Ruminiclostridium cellobioparum:heptad=MCP-38H])0.846:0.122495[&&NHX:Sample_counter=rhizpot1--1:Type_counter=GTDB--1||capture--1:capture_class_counter=c__Clostridia--1:capture_domain_counter=d__Bacteria--1:capture_family_counter=f__DSM-27016--1:capture_genus_counter=g__Ruminiclostridium--1:capture_order_counter=o__Acetivibrionales--1:capture_phylum_counter=p__Firmicutes_A--1:capture_species_counter=s__Ruminiclostridium cellobioparum--1:gtdb_class_counter=c__Gammaproteobacteria--1:gtdb_domain_counter=d__Bacteria--1:gtdb_family_counter=f__Chitinibacteraceae--1:gtdb_genus_counter=g__Chitinilyticum--1:gtdb_order_counter=o__Burkholderiales--1:gtdb_phylum_counter=p__Proteobacteria--1:gtdb_species_counter=s__Chitinilyticum litopenaei_A--1:heptad_counter=MCP-36H--1||MCP-38H--1:lbd_counter=:lca_tree=s__Chitinilyticum litopenaei_A:name=N991330:ref_name_counter=])0:5e-09[&&NHX:Sample_counter=rhizpot1--623||rhizpot2--105||rhizpot3--461||rhiztom1--27||rhiztom2--28||rhiztom3--49:Type_counter=GTDB--67||capture--1293:besthit_avg=90.97953667953668:besthit_max=100.0:besthit_min=45.4:besthit_std=9.704234979053638:besthit_sum=23563.7:bitscore_avg=161.95907335907336:bitscore_max=281.0:bitscore_min=62.4:bitscore_std=57.152956279978284:bitscore_sum=41947.4:capture_class_counter=c__AC1--1||c__Acidimicrobiia--1||c__Acidobacteriae--4||c__Actinomycetia--60||c__Alphaproteobacteria--702||c__Anaerolineae--1||c__Bacilli--10||c__Bdellovibrionia--1||c__Brocadiae--1||c__Chloroflexia--1||c__Clostridia--2||c__Coriobacteriia--2||c__Dehalococcoidia--1||c__Deinococci--2||c__Desulfobacteria--11||c__Desulfobulbia--14||c__Desulfotomaculia--1||c__Desulfovibrionia--3||c__Desulfuromonadia--21||c__Eremiobacteria--1||c__Fibrobacteria--1||c__GWC2-55-46--2||c__Gammaproteobacteria--245||c__Gemmatimonadetes--5||c__Halobacteria--82||c__Holophagae--3||c__JADFXK01--1||c__Magnetococcia--1||c__Moduliflexia--1||c__Mor1--14||c__Myxococcia--56||c__Negativicutes--1||c__Planctomycetia--6||c__Polyangia--4||c__RPQS01--1||c__SM23-61--1||c__Spirochaetia--2||c__Thermoanaerobaculia--3||c__Thermoleophilia--1||c__UBA1135--1||c__UBA5377--1||c__Verrucomicrobiae--21:capture_domain_counter=d__Archaea--82||d__Bacteria--1211:capture_family_counter=f__Acetobacteraceae--19||f__Acidobacteriaceae--2||f__Aeromonadaceae--4||f__Alcanivoracaceae--2||f__Alteromonadaceae--1||f__Amorphaceae--2||f__Anaeromyxobacteraceae--1||f__Azospirillaceae--27||f__Bdellovibrionaceae--1||f__Beijerinckiaceae--134||f__Brocadiaceae--1||f__Bryobacteraceae--2||f__Burkholderiaceae--67||f__CAIOGM01--3||f__Casp-alpha2--10||f__Caulobacteraceae--13||f__Cellulomonadaceae--29||f__Chitinibacteraceae--8||f__Chromatiaceae--2||f__Chromobacteriaceae--9||f__DRME01--1||f__DRMK01--1||f__DSM-19610--1||f__DSM-27016--1||f__Deinococcaceae--2||f__Desulfobacteraceae--5||f__Desulfocapsaceae--1||f__Desulfococcaceae--5||f__Desulfosarcinaceae--1||f__Desulfotomaculaceae--1||f__Desulfovibrionaceae--3||f__Desulfurivibrionaceae--13||f__Desulfuromonadaceae--2||f__Dongiaceae--7||f__Ectothiorhodospiraceae--6||f__Enterobacteriaceae--8||f__Fen-1088--1||f__Ferrovibrionaceae--1||f__GWC2-55-46--1||f__Gallionellaceae--4||f__Gemmataceae--5||f__Gemmatimonadaceae--3||f__Geobacteraceae--5||f__Geodermatophilaceae--13||f__Gp7-AA8--3||f__Haloferacaceae--3||f__Halomonadaceae--4||f__Herpetosiphonaceae--1||f__Holophagaceae--3||f__JACDCH01--1||f__JADFXK01--1||f__JAFLCR01--3||f__Kineosporiaceae--1||f__Lachnospiraceae--1||f__Longimicrobiaceae--2||f__Magnetaquicoccaceae--1||f__Magnetospirillaceae--20||f__Magnetovibrionaceae--1||f__Methylococcaceae--1||f__Methyloligellaceae--1||f__Methylopilaceae--3||f__Micromonosporaceae--6||f__Moduliflexaceae--1||f__Motilibacteraceae--2||f__Myxococcaceae--55||f__NBRC-103111--3||f__Natrialbaceae--12||f__Nitrincolaceae--1||f__Nitrococcaceae--1||f__Nocardioidaceae--1||f__Oceanibaculaceae--1||f__Oleiphilaceae--3||f__Opitutaceae--1||f__Paenibacillaceae--6||f__Pan216--1||f__Pleomorphomonadaceae--3||f__Polyangiaceae--3||f__Propionisporaceae--1||f__Pseudomonadaceae--77||f__Pseudopelobacteraceae--5||f__Quadrisphaeraceae--1||f__RFNS01--14||f__RPQS01--1||f__Rhizobiaceae--42||f__Rhodanobacteraceae--2||f__Rhodobacteraceae--4||f__Rhodocyclaceae--21||f__Rhodospirillaceae--1||f__S140-43--3||f__S144-34--1||f__SCRA01--1||f__SM23-61--1||f__SMYD01--14||f__SZUA-401--1||f__Salinarchaeaceae--67||f__Salisediminibacteriaceae--1||f__Shewanellaceae--1||f__Solirubrobacteraceae--1||f__SpSt-899--1||f__Sphingomonadaceae--31||f__Stappiaceae--7||f__Stellaceae--1||f__Streptosporangiaceae--7||f__Succinivibrionaceae--1||f__Sulfuricellaceae--1||f__Thalassospiraceae--1||f__Thioalkalivibrionaceae--1||f__UBA12059--2||f__UBA12508--20||f__UBA1398--1||f__UBA2255--1||f__UBA2279--2||f__UBA2294--5||f__UBA2386--1||f__UBA5070--1||f__UBA6663--1||f__UBA9220--1||f__UXAT02--2||f__Vibrionaceae--1||f__Wenzhouxiangellaceae--4||f__Xanthobacteraceae--354||f__Xanthomonadaceae--8:capture_genus_counter=g__28-YEA-48--1||g__AP-15--1||g__Acetatifactor--1||g__Achromobacter--1||g__Actinoplanes--2||g__Actinotalea--28||g__Acuticoccus--2||g__Aeromonas--3||g__Aerophototrophica--1||g__Afipia--4||g__Agrobacterium--3||g__Alcanivorax--2||g__Alkalicoccus--1||g__Allorhizobium--9||g__Alpha-05--1||g__Alsobacter--1||g__Aminidesulfovibrio--1||g__Aquamicrobium_A--1||g__Archangium--2||g__Arenibacterium--1||g__Arhodomonas--1||g__Aurantimonas--2||g__Aureimonas--4||g__Aureimonas_A--1||g__Azohydromonas--2||g__Azonexus--2||g__Azospirillum--14||g__BM707--5||g__BOG-930--6||g__BOG-933--1||g__BOG-934--3||g__Blastococcus--10||g__Bordetella_B--1||g__Bosea--4||g__Bradyrhizobium--342||g__Breoghania--1||g__Brevundimonas--1||g__Brocadia--1||g__Burkholderia--1||g__CAHJWH01--9||g__CAIMOR01--1||g__CAIOGM01--3||g__CAIQDA01--3||g__CAIULK01--1||g__CAIVVT01--1||g__CAIYPH01--3||g__CAIZDL01--1||g__Caballeronia--1||g__Casp-alpha2--1||g__Catenuloplanes--1||g__Caulobacter--1||g__Cellulomonas--1||g__Chitinibacter--3||g__Chitiniphilus--4||g__Chitinolyticbacter--1||g__Chromobacterium--8||g__Cohnella--2||g__Comamonas--1||g__Comamonas_C--1||g__Cystobacter--17||g__DRME01--1||g__DRMK01--1||g__Dactylopiibacterium--1||g__Deinococcus--2||g__Desulfobacter--1||g__Desulfobacula--3||g__Desulfonema_B--5||g__Desulforhopalus--1||g__Desulfosarcina--1||g__Desulfotomaculum--1||g__Desulfovibrio--2||g__Didemnitutus--1||g__Dongia--5||g__Duganella--1||g__Dyella--1||g__Ensifer_A--1||g__Enterovibrio--1||g__Enterovirga--1||g__Epibacterium--1||g__Erwinia--2||g__Erythrobacter--4||g__FEN-1143--6||g__Fen-1118--1||g__Ferrovibrio--1||g__Gemmatimonas--3||g__Geodermatophilus--1||g__Geomonas--4||g__Geothrix--3||g__Halobiforma--1||g__Halomonas--1||g__Halorubrum--3||g__Herbaspirillum--4||g__Hoeflea--2||g__Imhoffiella--2||g__JAANAU01--1||g__JACRCG01--3||g__JACRCH01--1||g__JADFXK01--1||g__JADGNX01--3||g__JADJPO01--1||g__JAEUJT01--20||g__JAFAYN01--2||g__JAFGNN01--2||g__JAFLCR01--3||g__JAHJDG01--1||g__KK5--1||g__Klenkia--2||g__Leisingera--1||g__Lichenihabitans--1||g__Luteibacter--1||g__Luteimonas--5||g__Lysobacter--1||g__Magnetospirillum--9||g__Marinobacter--3||g__Massilia--3||g__Melittangium--8||g__Methylobacterium--116||g__Methylobrevis--1||g__Methyloceanibacter--1||g__Methylomagnum--1||g__Methylopila--3||g__Methylosinus--3||g__Methyloversatilis--14||g__Microvirga--2||g__Mitsuaria--1||g__Motilibacter--2||g__Myxococcus--2||g__NBML01--1||g__Natrarchaeobius--2||g__Natrialba--3||g__Natrinema--6||g__Neorhizobium--6||g__Nitrospirillum--5||g__Niveispirillum--4||g__Nocardioides--1||g__Novosphingobium--8||g__OHK22--1||g__Oceanibaculum--1||g__Oceanimonas--1||g__Oharaeibacter--1||g__Paenibacillus--1||g__Paenibacillus_A--1||g__Paenibacillus_G--1||g__Paenibacillus_O--1||g__Paenibacillus_V--1||g__Paludibacterium--1||g__Pan216--1||g__Pantoea--2||g__Paraburkholderia--1||g__Pararheinheimera--1||g__Pararhizobium--2||g__Pectobacterium--4||g__Pelomonas--1||g__Phaeospirillum--8||g__Phenylobacterium--2||g__Pigmentiphaga--2||g__Planomonospora_A--7||g__Planosporangium--2||g__Pleomorphomonas--1||g__Pokkaliibacter--1||g__Propionispora--1||g__Pseudodesulfuromonas--2||g__Pseudolabrys--5||g__Pseudomonas--3||g__Pseudomonas_A--8||g__Pseudomonas_B--23||g__Pseudomonas_D--3||g__Pseudomonas_E--39||g__Pseudomonas_Q--1||g__Quadrisphaera--1||g__R196--1||g__R267--1||g__RFNS01--14||g__Rhabdaerophilum--3||g__Rhizobacter--1||g__Rhizobium--9||g__Rhodoblastus--2||g__Rhodoferax--2||g__Rhodoplanes--1||g__Rhodopseudomonas--1||g__Roseococcus--1||g__Roseomonas--2||g__Roseomonas_B--1||g__Roseomonas_C--1||g__Rubrivivax--2||g__Ruminiclostridium--1||g__S140-43--3||g__S144-34--1||g__SCRA01--1||g__SM23-61--1||g__SMYD01--14||g__SSA4--2||g__SYSU-D60009--2||g__SZUA-401--1||g__Saccharibacillus--1||g__Salinarchaeum--67||g__Salinicola--3||g__Shewanella--1||g__Shinella--1||g__Siccirubricoccus--1||g__Sideroxydans--4||g__Sinorhizobium--1||g__Skermanella--1||g__Solirubrobacter--1||g__SpSt-583--1||g__SpSt-899--1||g__Sphingobium--7||g__Sphingomonas--10||g__Sphingomonas_E--1||g__Sphingomonas_N--1||g__Spirilliplanes--1||g__Stappia--6||g__Sulfurimicrobium--1||g__Tardiphaga--1||g__Telmatospirillum--2||g__Tepidimonas--1||g__Terracidiphilus--2||g__Thalassobius--1||g__Thalassospira--1||g__Thauera_A--4||g__Thioalkalivibrio--1||g__Thiogranum--1||g__Thiomonas--38||g__Thiorhodospira--6||g__Trichlorobacter--2||g__UBA12508--20||g__UBA1398--1||g__UBA1479--9||g__UBA2255--1||g__UBA2316--1||g__UBA2810--1||g__UBA5070--1||g__UBA5123--13||g__UBA6100--2||g__UBA6894--5||g__UBA9220--1||g__Undibacterium--1||g__VEOV01--1||g__VFZE01--1||g__VGXW01--1||g__Varunaivibrio--1||g__Vecturithrix--1||g__Wenzhouxiangella--4||g__Xanthomonas--1||g__Xanthomonas_A--1||g__ZC4RG19--1:capture_order_counter=o__AC1--1||o__ATCC43930--1||o__Acetivibrionales--1||o__Acetobacterales--19||o__Acidimicrobiales--1||o__Acidobacteriales--2||o__Actinomycetales--31||o__Anaerolineales--1||o__Azospirillales--27||o__Bacillales_H--1||o__Baltobacterales--1||o__Bdellovibrionales--1||o__Brocadiales--1||o__Bryobacterales--2||o__Burkholderiales--111||o__Caulobacterales--13||o__Chloroflexales--1||o__Chromatiales--2||o__DRMK01--1||o__DSM-19610--1||o__Deinococcales--2||o__Desulfobacterales--11||o__Desulfobulbales--14||o__Desulfotomaculales--1||o__Desulfovibrionales--3||o__Desulfuromonadales--8||o__Dongiales--7||o__Ectothiorhodospirales--7||o__Enterobacterales--16||o__Ferrovibrionales--1||o__GWC2-55-46--2||o__Gemmatales--5||o__Gemmatimonadales--3||o__Geobacterales--13||o__Gp7-AA8--3||o__Halobacteriales--82||o__Holophagales--3||o__JADFXK01--1||o__Lachnospirales--1||o__Longimicrobiales--2||o__Magnetococcales--1||o__Methylococcales--1||o__Moduliflexales--1||o__Motilibacterales--2||o__Mycobacteriales--19||o__Myxococcales--56||o__Nitrococcales--1||o__OPB41--2||o__Oceanibaculales--1||o__Opitutales--21||o__Paenibacillales--9||o__Palsa-1104_A--1||o__Pan216--1||o__Polyangiales--3||o__Propionibacteriales--1||o__Propionisporales--1||o__Pseudomonadales--87||o__RPQS01--1||o__Rhizobiales--546||o__Rhodobacterales--4||o__Rhodospirillales--35||o__Rickettsiales--3||o__S140-43--3||o__S144-34--1||o__SM23-61--1||o__SMYD01--14||o__SZUA-161--1||o__Solirubrobacterales--1||o__Sphingomonadales--31||o__Streptosporangiales--7||o__Treponematales--2||o__UBA1398--1||o__UBA2386--1||o__UBA5070--1||o__UBA9219--14||o__Xanthomonadales--14:capture_phylum_counter=p__AABM5-125-24--1||p__Acidobacteriota--24||p__Actinobacteriota--64||p__Armatimonadota--1||p__Bdellovibrionota--1||p__Chloroflexota--3||p__Deinococcota--2||p__Desulfobacterota--50||p__Desulfobacterota_I--3||p__Edwardsbacteria--1||p__Eremiobacterota--1||p__Fibrobacterota--1||p__Firmicutes--10||p__Firmicutes_A--2||p__Firmicutes_B--1||p__Firmicutes_C--1||p__Gemmatimonadota--5||p__Halobacteriota--82||p__Moduliflexota--1||p__Myxococcota--60||p__Planctomycetota--8||p__Proteobacteria--948||p__Spirochaetota--2||p__Verrucomicrobiota--21:capture_species_counter=s__28-YEA-48 sp903932565--1||s__AP-15 sp019240125--1||s__Acetatifactor sp910578185--1||s__Achromobacter anxifer--1||s__Actinoplanes liguriensis--2||s__Actinotalea sp000526515--28||s__Acuticoccus sp016411865--2||s__Aeromonas diversa--2||s__Aeromonas piscicola--1||s__Aerophototrophica crusticola--1||s__Afipia sp000178995--4||s__Agrobacterium fabacearum--1||s__Agrobacterium rhizogenes_B--1||s__Agrobacterium rubi--1||s__Alcanivorax sp002706085--2||s__Alkalicoccus chagannorensis--1||s__Allorhizobium daejeonense--4||s__Allorhizobium sp000247475--1||s__Allorhizobium sp017599385--1||s__Allorhizobium sp900156055--1||s__Allorhizobium taibaishanense--1||s__Allorhizobium terrae--1||s__Alpha-05 sp900079695--1||s__Alsobacter soli--1||s__Aminidesulfovibrio sp002382645--1||s__Aquamicrobium_A sp003577315--1||s__Archangium violaceum--1||s__Archangium violaceum_A--1||s__Arenibacterium halophilum--1||s__Arhodomonas aquaeolei--1||s__Aurantimonas coralicida_A--2||s__Aureimonas jatrophae--1||s__Aureimonas ureilytica_A--3||s__Aureimonas_A psammosilene--1||s__Azohydromonas aeria--2||s__Azonexus sp002470165--2||s__Azospirillum agricola--5||s__Azospirillum brasilense_E--2||s__Azospirillum lipoferum--1||s__Azospirillum oleiclasticum--1||s__Azospirillum picis--2||s__Azospirillum sp003590795--1||s__Azospirillum sp008364825--1||s__Azospirillum thermophilum--1||s__BM707 sp002869615--5||s__BOG-930 sp903918195--6||s__BOG-933 sp003165295--1||s__BOG-934 sp003164305--3||s__Blastococcus saxobsidens--8||s__Blastococcus sp016612865--2||s__Bordetella_B sp002119665--1||s__Bosea caraganae--2||s__Bosea sp004123845--1||s__Bosea sp900112185--1||s__Bradyrhizobium agreste--1||s__Bradyrhizobium algeriense--45||s__Bradyrhizobium diazoefficiens_H--1||s__Bradyrhizobium elkanii--1||s__Bradyrhizobium huanghuaihaiense--6||s__Bradyrhizobium icense--1||s__Bradyrhizobium japonicum--1||s__Bradyrhizobium jicamae--2||s__Bradyrhizobium lablabi--2||s__Bradyrhizobium manausense--1||s__Bradyrhizobium mercantei--1||s__Bradyrhizobium neotropicale--1||s__Bradyrhizobium sp000239775--1||s__Bradyrhizobium sp000239795--24||s__Bradyrhizobium sp000426245--7||s__Bradyrhizobium sp000617845--1||s__Bradyrhizobium sp003020075--2||s__Bradyrhizobium sp003020125--1||s__Bradyrhizobium sp005884465--7||s__Bradyrhizobium sp005885285--1||s__Bradyrhizobium sp013178945--7||s__Bradyrhizobium sp015291625--4||s__Bradyrhizobium sp015624505--1||s__Bradyrhizobium sp018130065--3||s__Bradyrhizobium sp018130145--3||s__Bradyrhizobium sp018130165--13||s__Bradyrhizobium sp018130385--78||s__Bradyrhizobium sp018596315--102||s__Bradyrhizobium sp900109945--1||s__Bradyrhizobium stylosanthis--9||s__Bradyrhizobium tropiciagri--1||s__Bradyrhizobium valentinum--12||s__Bradyrhizobium yuanmingense--1||s__Breoghania sp003432385--1||s__Brevundimonas sp006547065--1||s__Brocadia sinica--1||s__Burkholderia stagnalis--1||s__CAHJWH01 sp009765965--9||s__CAIMOR01 sp903835235--1||s__CAIOGM01 sp903902345--3||s__CAIQDA01 sp903870415--3||s__CAIULK01 sp903899885--1||s__CAIVVT01 sp903909435--1||s__CAIYPH01 sp903928895--3||s__CAIZDL01 sp903931735--1||s__Caballeronia pedi--1||s__Casp-alpha2 sp016763915--1||s__Catenuloplanes japonicus--1||s__Caulobacter sp900114015--1||s__Cellulomonas sp003696205--1||s__Chitinibacter sp013403565--3||s__Chitiniphilus shinanonensis--4||s__Chitinolyticbacter meiyuanensis--1||s__Chromobacterium sp002924365--4||s__Chromobacterium sp003052555--1||s__Chromobacterium sp016428945--2||s__Chromobacterium sphagni--1||s__Cohnella sp003001675--1||s__Cohnella xylanilytica--1||s__Comamonas aquatica--1||s__Comamonas_C sp001724135--1||s__Cystobacter fuscus--2||s__Cystobacter fuscus_A--15||s__DRME01 sp011375175--1||s__DRMK01 sp015490535--1||s__Dactylopiibacterium carminicum--1||s__Deinococcus sp018260405--2||s__Desulfobacter sp003538835--1||s__Desulfobacula sp011390435--3||s__Desulfonema_B ishimotonii--5||s__Desulforhopalus sp000961725--1||s__Desulfosarcina cetonica--1||s__Desulfotomaculum ruminis--1||s__Desulfovibrio desulfuricans_D--2||s__Didemnitutus sp903885525--1||s__Dongia mobilis--2||s__Dongia sp016794165--3||s__Duganella phyllosphaerae--1||s__Dyella marensis--1||s__Ensifer_A sp900466575--1||s__Enterovibrio sedimenti--1||s__Enterovirga sp013044135--1||s__Epibacterium multivorans--1||s__Erwinia rhapontici--2||s__Erythrobacter sp002855495--3||s__Erythrobacter sp009905735--1||s__FEN-1143 sp903911905--6||s__Fen-1118 sp016935975--1||s__Ferrovibrio terrae--1||s__Gemmatimonas phototrophica--3||s__Geodermatophilus amargosae--1||s__Geomonas pelophila--2||s__Geomonas silvestris--1||s__Geomonas sp018919395--1||s__Geothrix sp903863195--1||s__Geothrix sp903873655--1||s__Geothrix sp903884655--1||s__Halobiforma haloterrestris--1||s__Halomonas ventosae_B--1||s__Halorubrum vacuolatum--3||s__Herbaspirillum frisingense--1||s__Herbaspirillum hiltneri--1||s__Herbaspirillum sp006715495--1||s__Herbaspirillum sp013426985--1||s__Hoeflea halophila--1||s__Hoeflea sp019084245--1||s__Imhoffiella drewsii--2||s__JAANAU01 sp011089965--1||s__JACRCG01 sp014380135--3||s__JACRCH01 sp016219075--1||s__JADFXK01 sp015233625--1||s__JADGNX01 sp017883265--3||s__JADJPO01 sp016713225--1||s__JAEUJT01 sp016793525--20||s__JAFAYN01 sp019240375--2||s__JAFGNN01 sp018262985--2||s__JAFLCR01 sp017302755--3||s__JAHJDG01 sp018812265--1||s__KK5 sp001984095--1||s__Klenkia brasiliensis--2||s__Leisingera aquaemixtae--1||s__Lichenihabitans minor--1||s__Luteibacter yeojuensis_A--1||s__Luteimonas yindakuii--5||s__Lysobacter arseniciresistens--1||s__Magnetospirillum sp002435715--5||s__Magnetospirillum sp006218045--2||s__Magnetospirillum sp902729435--2||s__Marinobacter hydrocarbonoclasticus--1||s__Marinobacter sp018860425--1||s__Marinobacter vulgaris--1||s__Massilia aurea_A--1||s__Massilia glaciei--1||s__Massilia psychrophila--1||s__Melittangium primigenium--8||s__Methylobacterium ajmalii--2||s__Methylobacterium aquaticum_C--1||s__Methylobacterium dankookense--17||s__Methylobacterium indicum--7||s__Methylobacterium nodulans--3||s__Methylobacterium organophilum--1||s__Methylobacterium platani--3||s__Methylobacterium sp001422815--21||s__Methylobacterium sp001422985--33||s__Methylobacterium sp011043735--2||s__Methylobacterium sp900103195--1||s__Methylobacterium sp900112625--5||s__Methylobacterium symbioticum--16||s__Methylobacterium tarhaniae--2||s__Methylobacterium thiocyanatum--2||s__Methylobrevis pamukkalensis--1||s__Methyloceanibacter superfactus--1||s__Methylomagnum ishizawai--1||s__Methylopila capsulata--3||s__Methylosinus sp015709455--2||s__Methylosinus trichosporium--1||s__Methyloversatilis universalis--14||s__Microvirga sp015694425--2||s__Mitsuaria sp004210455--1||s__Motilibacter rhizosphaerae--2||s__Myxococcus sp013336725--2||s__NBML01 sp016743945--1||s__Natrarchaeobius chitinivorans_A--2||s__Natrialba chahannaoensis--1||s__Natrialba sp001861355--2||s__Natrinema limicola--1||s__Natrinema sp005938085--5||s__Neorhizobium cellulosilyticum--3||s__Neorhizobium cerealis--1||s__Neorhizobium sp902167985--2||s__Nitrospirillum sp000333275--5||s__Niveispirillum sp017996735--4||s__Nocardioides sp009823805--1||s__Novosphingobium aerophilum--2||s__Novosphingobium olei--1||s__Novosphingobium pokkalii--1||s__Novosphingobium rosa--1||s__Novosphingobium sp900176395--1||s__Novosphingobium umbonatum--2||s__OHK22 sp013538855--1||s__Oceanibaculum indicum--1||s__Oceanimonas sp000243075--1||s__Oharaeibacter diazotrophicus--1||s__Paenibacillus forsythiae--1||s__Paenibacillus_A phocaensis--1||s__Paenibacillus_G validus--1||s__Paenibacillus_O beijingensis--1||s__Paenibacillus_V contaminans--1||s__Paludibacterium paludis--1||s__Pan216 sp007748055--1||s__Pantoea eucrina_A--2||s__Paraburkholderia sp012927345--1||s__Pararheinheimera texasensis--1||s__Pararhizobium sp000745575--1||s__Pararhizobium sp900474095--1||s__Pectobacterium brasiliense_A--3||s__Pectobacterium polaris--1||s__Pelomonas sp001425705--1||s__Phaeospirillum magnetica_A--1||s__Phaeospirillum marisnigri--1||s__Phaeospirillum sp002105535--1||s__Phaeospirillum sp016195125--4||s__Phaeospirillum sp903853455--1||s__Phenylobacterium sp001557235--1||s__Phenylobacterium sp013911965--1||s__Pigmentiphaga kullae--2||s__Planomonospora_A venezuelensis--7||s__Planosporangium flavigriseum--2||s__Pleomorphomonas sp011759535--1||s__Pokkaliibacter plantistimulans--1||s__Propionispora vibrioides--1||s__Pseudodesulfuromonas sp016936455--2||s__Pseudolabrys sp001426945--1||s__Pseudolabrys sp003133345--1||s__Pseudolabrys sp903885555--2||s__Pseudolabrys sp903891395--1||s__Pseudomonas delhiensis--1||s__Pseudomonas nitroreducens_A--2||s__Pseudomonas_A sp004010935--5||s__Pseudomonas_A stutzeri_AK--1||s__Pseudomonas_A stutzeri_C--1||s__Pseudomonas_A xanthomarina--1||s__Pseudomonas_B rhizoryzae--23||s__Pseudomonas_D oceani--1||s__Pseudomonas_D saudimassiliensis--1||s__Pseudomonas_D xinjiangensis--1||s__Pseudomonas_E alcaliphila_B--1||s__Pseudomonas_E entomophila_C--1||s__Pseudomonas_E fuscovaginae_B--6||s__Pseudomonas_E gingeri_A--1||s__Pseudomonas_E koreensis--1||s__Pseudomonas_E marginalis_B--1||s__Pseudomonas_E mediterranea--6||s__Pseudomonas_E mosselii_B--3||s__Pseudomonas_E putida_G--4||s__Pseudomonas_E putida_L--3||s__Pseudomonas_E sp000931465--1||s__Pseudomonas_E sp001259595--1||s__Pseudomonas_E sp001269815--1||s__Pseudomonas_E sp001427125--1||s__Pseudomonas_E sp002113125--1||s__Pseudomonas_E sp014270125--1||s__Pseudomonas_E sp016651255--2||s__Pseudomonas_E sp900005815--2||s__Pseudomonas_E trivialis--1||s__Pseudomonas_E viridiflava--1||s__Pseudomonas_Q sp013395055--1||s__Quadrisphaera sp014270065--1||s__R196 sp004764705--1||s__R267 sp013340205--1||s__RFNS01 sp009927055--14||s__Rhabdaerophilum calidifontis--3||s__Rhizobacter gummiphilus--1||s__Rhizobium ecuadorense--1||s__Rhizobium etli--1||s__Rhizobium leguminosarum_G--1||s__Rhizobium rhizogenes_D--2||s__Rhizobium sp000746385--1||s__Rhizobium sp014195325--1||s__Rhizobium sp017741815--1||s__Rhizobium sullae--1||s__Rhodoblastus acidophilus--1||s__Rhodoblastus sphagnicola--1||s__Rhodoferax sp903822205--1||s__Rhodoferax sp903859265--1||s__Rhodoplanes elegans--1||s__Rhodopseudomonas sp013377015--1||s__Roseococcus sp004336745--1||s__Roseomonas oryzae--1||s__Roseomonas sp016107305--1||s__Roseomonas_B sp016106015--1||s__Roseomonas_C hellenica--1||s__Rubrivivax rivuli--1||s__Rubrivivax sp016790435--1||s__Ruminiclostridium cellobioparum--1||s__S140-43 sp015491615--3||s__S144-34 sp015494165--1||s__SCRA01 sp004298665--1||s__SM23-61 sp003154025--1||s__SMYD01 sp004356015--14||s__SSA4 sp016712375--2||s__SYSU-D60009 sp003574735--2||s__SZUA-401 sp002869605--1||s__Saccharibacillus brassicae--1||s__Salinarchaeum sp000403645--67||s__Salinicola aestuarinus--1||s__Salinicola endophyticus--1||s__Salinicola lusitanus--1||s__Shewanella sp018596335--1||s__Shinella zoogloeoides--1||s__Siccirubricoccus phaeus--1||s__Sideroxydans sp003445795--3||s__Sideroxydans sp018814405--1||s__Sinorhizobium shofinae--1||s__Skermanella stibiiresistens--1||s__Solirubrobacter pauli--1||s__SpSt-583 sp017999235--1||s__SpSt-899 sp011358905--1||s__Sphingobium barthaii_A--6||s__Sphingobium sp013375555--1||s__Sphingomonas adhaesiva--1||s__Sphingomonas echinoides--1||s__Sphingomonas kyeonggiensis--3||s__Sphingomonas leidyi--1||s__Sphingomonas pokkalii--1||s__Sphingomonas sp000786205--1||s__Sphingomonas sp903643065--1||s__Sphingomonas xinjiangensis--1||s__Sphingomonas_E fennica--1||s__Sphingomonas_N sp000333335--1||s__Spirilliplanes yamanashiensis--1||s__Stappia sp002709505--5||s__Stappia stellulata--1||s__Sulfurimicrobium lacus--1||s__Tardiphaga sp018279705--1||s__Telmatospirillum siberiense--1||s__Telmatospirillum sp903858635--1||s__Tepidimonas ignava--1||s__Terracidiphilus sp003140705--2||s__Thalassobius mangrovi--1||s__Thalassospira profundimaris_B--1||s__Thauera_A sp014489115--4||s__Thioalkalivibrio thiocyanoxidans--1||s__Thiogranum sp015494295--1||s__Thiomonas sp000377645--38||s__Thiorhodospira sibirica--6||s__Trichlorobacter sp002422265--2||s__UBA12508 sp001831095--20||s__UBA1398 sp014730065--1||s__UBA1479 sp002325375--9||s__UBA2255 sp002347565--1||s__UBA2316 sp002344565--1||s__UBA2810 sp002351705--1||s__UBA5070 sp002414805--1||s__UBA5123 sp002414225--13||s__UBA6100 sp016926975--2||s__UBA6894 sp002451275--1||s__UBA6894 sp003669555--4||s__UBA9220 sp003519965--1||s__Undibacterium terreum--1||s__VEOV01 sp009886125--1||s__VFZE01 sp016871315--1||s__VGXW01 sp016795295--1||s__Varunaivibrio sulfuroxidans--1||s__Vecturithrix granuli--1||s__Wenzhouxiangella sp003565625--4||s__Xanthomonas prunicola--1||s__Xanthomonas_A sontii--1||s__ZC4RG19 sp016936035--1:evalue_avg=1.4453436326731284e-15:evalue_max=2.92e-13:evalue_min=7.52e-97:evalue_std=1.847383511321902e-14:evalue_sum=3.7434400086234027e-13:gapopen_avg=0.23166023166023167:gapopen_max=3.0:gapopen_min=0.0:gapopen_std=0.5709382530196995:gapopen_sum=60.0:gtdb_class_counter=c__Actinomycetia--5||c__Alphaproteobacteria--52||c__Bacilli--2||c__Blastocatellia--1||c__Clostridia--2||c__Gammaproteobacteria--2||c__Limnochordia--1||c__Spirochaetia--2:gtdb_domain_counter=d__Bacteria--67:gtdb_family_counter=f__Acetobacteraceae--3||f__Actinomycetaceae--3||f__Ancalomicrobiaceae--3||f__Beijerinckiaceae--6||f__Burkholderiaceae--1||f__CAISDR01--2||f__Cellulomonadaceae--2||f__Cellulosilyticaceae--1||f__Chitinibacteraceae--1||f__DSM-1321--1||f__Elsteraceae--1||f__JAAYGB01--1||f__Lachnospiraceae--1||f__Magnetospirillaceae--7||f__Maricaulaceae--2||f__Paenibacillaceae--1||f__RGZB01--1||f__Rhodospirillaceae--1||f__Sediminispirochaetaceae--2||f__Stellaceae--3||f__UBA4765--1||f__UBA7656--1||f__Xanthobacteraceae--22:gtdb_genus_counter=g__62-47--2||g__Afipia--3||g__Aliidongia--2||g__Bacillus_BN--1||g__Bradyrhizobium--12||g__CAISDR01--2||g__CAIYCT01--1||g__CAIZEE01--1||g__Cellulomonas--2||g__Chitinilyticum--1||g__DUUM01--1||g__JAAYGB01--1||g__JACQAE01--1||g__JADFZP01--2||g__JADGNW01--1||g__Magnetospirillum--4||g__Massilia--1||g__Methylobacterium--4||g__Mobiluncus--3||g__P52-10--1||g__PRO6--1||g__Paenibacillus_D--1||g__Pararhodospirillum--1||g__Pinisolibacter--2||g__RGZB01--1||g__Rhabdaerophilum--2||g__Rhodovarius--1||g__Rhodovastum--2||g__Robiginitomaculum_B--2||g__SG-bin9--1||g__Sediminispirochaeta--2||g__Siculibacillus--1||g__Tardiphaga--1||g__UBA1258--1||g__UBA4765--1||g__URHD0088--1:gtdb_order_counter=o__ATCC43930--3||o__Acetobacterales--3||o__Actinomycetales--5||o__Bacillales_B--1||o__Burkholderiales--2||o__CAISDR01--2||o__Caulobacterales--2||o__DSM-16054--2||o__DTU087--1||o__Elsterales--1||o__Lachnospirales--2||o__Paenibacillales--1||o__Rhizobiales--32||o__Rhodospirillales--8||o__Rickettsiales--1||o__UBA7656--1:gtdb_phylum_counter=p__Acidobacteriota--1||p__Actinobacteriota--5||p__Firmicutes--2||p__Firmicutes_A--2||p__Firmicutes_G--1||p__Proteobacteria--54||p__Spirochaetota--2:gtdb_species_counter=s__62-47 sp001899255--1||s__62-47 sp017305555--1||s__Afipia carboxidovorans--1||s__Afipia sp000178995--1||s__Afipia sp017305455--1||s__Aliidongia dinghuensis--2||s__Bacillus_BN tepidiphilus--1||s__Bradyrhizobium diazoefficiens_C--1||s__Bradyrhizobium jicamae--1||s__Bradyrhizobium lablabi--1||s__Bradyrhizobium paxllaeri--1||s__Bradyrhizobium retamae--1||s__Bradyrhizobium sp004799445--1||s__Bradyrhizobium sp017872735--1||s__Bradyrhizobium sp018130065--1||s__Bradyrhizobium sp018130145--1||s__Bradyrhizobium sp018130165--1||s__Bradyrhizobium sp018131075--1||s__Bradyrhizobium sp900176205--1||s__CAISDR01 sp903884125--2||s__CAIYCT01 sp903924765--1||s__CAIZEE01 sp903931835--1||s__Cellulomonas oligotrophica--1||s__Cellulomonas sp006715865--1||s__Chitinilyticum litopenaei_A--1||s__DUUM01 sp012841565--1||s__JAAYGB01 sp012727955--1||s__JACQAE01 sp016195095--1||s__JADFZP01 sp015232025--1||s__JADFZP01 sp015232485--1||s__JADGNW01 sp017883315--1||s__Magnetospirillum gryphiswaldense--1||s__Magnetospirillum sp001898825--1||s__Magnetospirillum sp006218045--1||s__Magnetospirillum sp018224925--1||s__Massilia sp003520365--1||s__Methylobacterium bullatum--1||s__Methylobacterium sp000519085--1||s__Methylobacterium sp001422375--1||s__Methylobacterium sp001422815--1||s__Mobiluncus curtisii--1||s__Mobiluncus mulieris--1||s__Mobiluncus porci--1||s__P52-10 sp014873415--1||s__PRO6 sp003576765--1||s__Paenibacillus_D sp014705605--1||s__Pararhodospirillum oryzae--1||s__Pinisolibacter aquiterrae--1||s__Pinisolibacter sp002298965--1||s__RGZB01 sp010031735--1||s__Rhabdaerophilum sp002928875--1||s__Rhabdaerophilum sp017302635--1||s__Rhodovarius sp014376425--1||s__Rhodovastum atsumiense--2||s__Robiginitomaculum_B sp002733485--1||s__Robiginitomaculum_B sp002733495--1||s__SG-bin9 sp002083525--1||s__Sediminispirochaeta bajacaliforniensis--1||s__Sediminispirochaeta smaragdinae--1||s__Siculibacillus lacustris--1||s__Tardiphaga sp014377915--1||s__UBA1258 sp016281385--1||s__UBA4765 sp002365175--1||s__URHD0088 sp000518365--1:heptad_counter=MCP-24H--6||MCP-34H--1||MCP-36H--27||MCP-38H--1289||MCP-40H--2||MCP-42H--3||MCP-44H--31||MCP-58H--1:lbd_counter=GAF_2--3||PAS_7--1:lca_tree=d__Bacteria:length_avg=106.89575289575289:length_max=173.0:length_min=40.0:length_std=39.86509155298468:length_sum=27686.0:mismatch_avg=10.27027027027027:mismatch_max=58.0:mismatch_min=0.0:mismatch_std=11.51087808413225:mismatch_sum=2660.0:name=N991331:qcovhsp_avg=98.83320463320463:qcovhsp_max=100.0:qcovhsp_min=95.0:qcovhsp_std=1.4310976436689722:qcovhsp_sum=25597.8:qend_avg=107.87644787644787:qend_max=179.0:qend_min=42.0:qend_std=40.71102770111312:qend_sum=27940.0:qstart_avg=2.2625482625482625:qstart_max=10.0:qstart_min=1.0:qstart_std=1.8131162070903333:qstart_sum=586.0:ref_name_counter=GB_GCA_001899255.1_protein.faa_MKVX01000023.1_260@PF00015_full_PFAM.510.686--4||GB_GCA_002083525.1_protein.faa_LWDM01000058.1_30@PF00015_full_PFAM.511.686--3||GB_GCA_004172865.1_protein.faa_SEBV01000003.1_185@PF00015_full_PFAM.352.530--1||GB_GCA_014873415.1_protein.faa_JADBCS010000015.1_82@PF00015_full_PFAM.514.680--1||GB_GCA_016183985.1_protein.faa_JACPDN010000010.1_131@PF00015_full_PFAM.369.537--1||GB_GCA_016201085.1_protein.faa_JACQDO010000377.1_1@PF00015_full_PFAM.461.647--3||GB_GCA_016215605.1_protein.faa_JACRJB010000027.1_25@PF00015_full_PFAM.368.545--1||GB_GCA_017305555.1_protein.faa_JAFKKM010000073.1_19@PF00015_full_PFAM.508.683--3||GB_GCA_017881085.1_protein.faa_JADGRI010000148.1_5@PF00015_full_PFAM.502.681--5||GB_GCA_018001015.1_protein.faa_JAGNIV010000015.1_59@PF00015_full_PFAM.297.469--1||GB_GCA_018240595.1_protein.faa_JAFEFL010000021.1_13@PF00015_full_PFAM.339.531--2||GB_GCA_018242205.1_protein.faa_JAFECJ010000050.1_27@PF00015_full_PFAM.1.131--1||GB_GCA_018780805.1_protein.faa_JADMJD010000160.1_1@PF00015_full_PFAM.1.141--1||GB_GCA_900079695.1_protein.faa_LT599022.1_1670@PF00015_full_PFAM.345.498--1||GB_GCA_903929045.1_protein.faa_CAIYTE010000061.1_10@PF00015_full_PFAM.342.531--1||RS_GCF_000178995.1_protein.faa_NZ_ADVZ01000001.1_642@PF00015_full_PFAM.512.687--5||RS_GCF_000218565.1_protein.faa_NC_015684.1_2224@PF00015_full_PFAM.510.687--1||RS_GCF_000426105.1_protein.faa_NZ_AUES01000010.1_46@PF00015_full_PFAM.502.682--1||RS_GCF_000472385.1_protein.faa_NZ_AWZU01000006.1_118@PF00015_full_PFAM.501.680--1||RS_GCF_000472425.1_protein.faa_NZ_AXAI01000010.1_70@PF00015_full_PFAM.502.678--1||RS_GCF_000482425.1_protein.faa_NZ_KI519399.1_256@PF00015_full_PFAM.377.551--1||RS_GCF_000701345.1_protein.faa_NZ_KL370777.1_256@PF00015_full_PFAM.512.682--1||RS_GCF_001422815.1_protein.faa_NZ_LMMP01000001.1_219@PF00015_full_PFAM.237.478--5||RS_GCF_001440395.1_protein.faa_NZ_LLXZ01000141.1_65@PF00015_full_PFAM.513.685--47||RS_GCF_001440415.1_protein.faa_NZ_LLYA01000001.1_57@PF00015_full_PFAM.504.610--80||RS_GCF_001693515.2_protein.faa_NZ_CP042968.1_239@PF00015_full_PFAM.515.685--21||RS_GCF_001908185.1_protein.faa_NZ_LGHM01000092.1_24@PF00015_full_PFAM.503.682--1||RS_GCF_002119765.1_protein.faa_NZ_CP021112.1_5036@PF00015_full_PFAM.287.477--1||RS_GCF_002119765.1_protein.faa_NZ_CP021112.1_5037@PF00015_full_PFAM.363.554--1||RS_GCF_002211305.1_protein.faa_NZ_LOKW01000009.1_102@PF00015_full_PFAM.396.578--1||RS_GCF_002266465.2_protein.faa_NZ_CP029427.1_2530@PF00015_full_PFAM.498.674--1||RS_GCF_003062295.1_protein.faa_NZ_PYCN01000004.1_189@PF00015_full_PFAM.502.683--2||RS_GCF_003332825.1_protein.faa_NZ_QIRF01000005.1_163@PF00015_full_PFAM.318.507--1||RS_GCF_004004565.1_protein.faa_NZ_SACM01000003.1_242@PF00015_full_PFAM.319.504--1||RS_GCF_004114955.1_protein.faa_NZ_CP030053.1_1211@PF00015_full_PFAM.504.681--1||RS_GCF_004216915.1_protein.faa_NZ_SGXD01000001.1_214@PF00015_full_PFAM.349.522--1||RS_GCF_008728835.1_protein.faa_NZ_CP042582.1_5060@PF00015_full_PFAM.365.540--1||RS_GCF_009766005.1_protein.faa_NZ_LMUK01000042.1_323@PF00015_full_PFAM.364.539--1||RS_GCF_009930815.1_protein.faa_NZ_CP022222.1_1261@PF00015_full_PFAM.502.680--2||RS_GCF_014196925.1_protein.faa_NZ_JACIEN010000008.1_196@PF00015_full_PFAM.373.555--1||RS_GCF_018129085.1_protein.faa_NZ_JAAGBB010000147.1_1@PF00015_full_PFAM.208.383--1||RS_GCF_018129385.1_protein.faa_NZ_JAFCLN010000006.1_250@PF00015_full_PFAM.502.682--1||RS_GCF_018129685.1_protein.faa_NZ_JAFCLG010000001.1_1501@PF00015_full_PFAM.502.682--1||RS_GCF_018130145.1_protein.faa_NZ_JAFCMB010000007.1_17@PF00015_full_PFAM.512.681--1||RS_GCF_018130165.1_protein.faa_NZ_JAFCLZ010000005.1_288@PF00015_full_PFAM.510.681--19||RS_GCF_018130465.1_protein.faa_NZ_JAFCKJ010000001.1_610@PF00015_full_PFAM.502.683--1||RS_GCF_018130785.1_protein.faa_NZ_JAFCJT010000015.1_61@PF00015_full_PFAM.502.684--1||RS_GCF_018131075.1_protein.faa_NZ_JAFCLS010000039.1_2@PF00015_full_PFAM.512.681--17||RS_GCF_900105125.1_protein.faa_NZ_LT629750.1_5785@PF00015_full_PFAM.500.684--6||RS_GCF_900215205.1_protein.faa_NZ_OBDY01000027.1_142@PF00015_full_PFAM.333.412--1||RS_GCF_902729435.1_protein.faa_NZ_CACVCG010000090.1_2@PF00015_full_PFAM.416.574--1:scovhsp_avg=67.82277992277992:scovhsp_max=96.6:scovhsp_min=50.0:scovhsp_std=15.838834083047056:scovhsp_sum=17566.1:send_avg=119.8108108108108:send_max=218.0:send_min=59.0:send_std=41.92507758770861:send_sum=31031.0:sstart_avg=14.096525096525097:sstart_max=70.0:sstart_min=1.0:sstart_std=18.623418914482116:sstart_sum=3651.0])0:5e-09[&&NHX:Sample_counter=rhizpot1--624||rhizpot2--105||rhizpot3--461||rhiztom1--27||rhiztom2--28||rhiztom3--49:Type_counter=GTDB--67||capture--1294:besthit_avg=90.97953667953668:besthit_max=100.0:besthit_min=45.4:besthit_std=9.704234979053638:besthit_sum=23563.7:bitscore_avg=161.95907335907336:bitscore_max=281.0:bitscore_min=62.4:bitscore_std=57.152956279978284:bitscore_sum=41947.4:capture_class_counter=c__AC1--1||c__Acidimicrobiia--1||c__Acidobacteriae--4||c__Actinomycetia--60||c__Alphaproteobacteria--702||c__Anaerolineae--1||c__Bacilli--10||c__Bdellovibrionia--1||c__Brocadiae--1||c__Chloroflexia--1||c__Clostridia--2||c__Coriobacteriia--2||c__Dehalococcoidia--1||c__Deinococci--2||c__Desulfobacteria--11||c__Desulfobulbia--14||c__Desulfotomaculia--1||c__Desulfovibrionia--3||c__Desulfuromonadia--22||c__Eremiobacteria--1||c__Fibrobacteria--1||c__GWC2-55-46--2||c__Gammaproteobacteria--245||c__Gemmatimonadetes--5||c__Halobacteria--82||c__Holophagae--3||c__JADFXK01--1||c__Magnetococcia--1||c__Moduliflexia--1||c__Mor1--14||c__Myxococcia--56||c__Negativicutes--1||c__Planctomycetia--6||c__Polyangia--4||c__RPQS01--1||c__SM23-61--1||c__Spirochaetia--2||c__Thermoanaerobaculia--3||c__Thermoleophilia--1||c__UBA1135--1||c__UBA5377--1||c__Verrucomicrobiae--21:capture_domain_counter=d__Archaea--82||d__Bacteria--1212:capture_family_counter=f__Acetobacteraceae--19||f__Acidobacteriaceae--2||f__Aeromonadaceae--4||f__Alcanivoracaceae--2||f__Alteromonadaceae--1||f__Amorphaceae--2||f__Anaeromyxobacteraceae--1||f__Azospirillaceae--27||f__Bdellovibrionaceae--1||f__Beijerinckiaceae--134||f__Brocadiaceae--1||f__Bryobacteraceae--2||f__Burkholderiaceae--67||f__CAIOGM01--3||f__Casp-alpha2--10||f__Caulobacteraceae--13||f__Cellulomonadaceae--29||f__Chitinibacteraceae--8||f__Chromatiaceae--2||f__Chromobacteriaceae--9||f__DRME01--1||f__DRMK01--1||f__DSM-19610--1||f__DSM-27016--1||f__Deinococcaceae--2||f__Desulfobacteraceae--5||f__Desulfocapsaceae--1||f__Desulfococcaceae--5||f__Desulfosarcinaceae--1||f__Desulfotomaculaceae--1||f__Desulfovibrionaceae--3||f__Desulfurivibrionaceae--13||f__Desulfuromonadaceae--2||f__Dongiaceae--7||f__Ectothiorhodospiraceae--6||f__Enterobacteriaceae--8||f__Fen-1088--1||f__Ferrovibrionaceae--1||f__GWC2-55-46--1||f__Gallionellaceae--4||f__Gemmataceae--5||f__Gemmatimonadaceae--3||f__Geobacteraceae--5||f__Geodermatophilaceae--13||f__Gp7-AA8--3||f__Haloferacaceae--3||f__Halomonadaceae--4||f__Herpetosiphonaceae--1||f__Holophagaceae--3||f__JACDCH01--1||f__JADFXK01--1||f__JAFLCR01--3||f__Kineosporiaceae--1||f__Lachnospiraceae--1||f__Longimicrobiaceae--2||f__Magnetaquicoccaceae--1||f__Magnetospirillaceae--20||f__Magnetovibrionaceae--1||f__Methylococcaceae--1||f__Methyloligellaceae--1||f__Methylopilaceae--3||f__Micromonosporaceae--6||f__Moduliflexaceae--1||f__Motilibacteraceae--2||f__Myxococcaceae--55||f__NBRC-103111--3||f__Natrialbaceae--12||f__Nitrincolaceae--1||f__Nitrococcaceae--1||f__Nocardioidaceae--1||f__Oceanibaculaceae--1||f__Oleiphilaceae--3||f__Opitutaceae--1||f__Paenibacillaceae--6||f__Pan216--1||f__Pleomorphomonadaceae--3||f__Polyangiaceae--3||f__Propionisporaceae--1||f__Pseudomonadaceae--77||f__Pseudopelobacteraceae--5||f__Quadrisphaeraceae--1||f__RFNS01--14||f__RPQS01--1||f__Rhizobiaceae--42||f__Rhodanobacteraceae--2||f__Rhodobacteraceae--4||f__Rhodocyclaceae--21||f__Rhodospirillaceae--1||f__S140-43--3||f__S144-34--1||f__SCRA01--1||f__SM23-61--1||f__SMYD01--14||f__SZUA-401--1||f__Salinarchaeaceae--67||f__Salisediminibacteriaceae--1||f__Shewanellaceae--1||f__Solirubrobacteraceae--1||f__SpSt-899--1||f__Sphingomonadaceae--31||f__Stappiaceae--7||f__Stellaceae--1||f__Streptosporangiaceae--7||f__Succinivibrionaceae--1||f__Sulfuricellaceae--1||f__Thalassospiraceae--1||f__Thioalkalivibrionaceae--1||f__UBA12059--2||f__UBA12508--20||f__UBA1398--1||f__UBA2255--1||f__UBA2279--2||f__UBA2294--6||f__UBA2386--1||f__UBA5070--1||f__UBA6663--1||f__UBA9220--1||f__UXAT02--2||f__Vibrionaceae--1||f__Wenzhouxiangellaceae--4||f__Xanthobacteraceae--354||f__Xanthomonadaceae--8:capture_genus_counter=g__28-YEA-48--1||g__AP-15--1||g__Acetatifactor--1||g__Achromobacter--1||g__Actinoplanes--2||g__Actinotalea--28||g__Acuticoccus--2||g__Aeromonas--3||g__Aerophototrophica--1||g__Afipia--4||g__Agrobacterium--3||g__Alcanivorax--2||g__Alkalicoccus--1||g__Allorhizobium--9||g__Alpha-05--1||g__Alsobacter--1||g__Aminidesulfovibrio--1||g__Aquamicrobium_A--1||g__Archangium--2||g__Arenibacterium--1||g__Arhodomonas--1||g__Aurantimonas--2||g__Aureimonas--4||g__Aureimonas_A--1||g__Azohydromonas--2||g__Azonexus--2||g__Azospirillum--14||g__BM707--6||g__BOG-930--6||g__BOG-933--1||g__BOG-934--3||g__Blastococcus--10||g__Bordetella_B--1||g__Bosea--4||g__Bradyrhizobium--342||g__Breoghania--1||g__Brevundimonas--1||g__Brocadia--1||g__Burkholderia--1||g__CAHJWH01--9||g__CAIMOR01--1||g__CAIOGM01--3||g__CAIQDA01--3||g__CAIULK01--1||g__CAIVVT01--1||g__CAIYPH01--3||g__CAIZDL01--1||g__Caballeronia--1||g__Casp-alpha2--1||g__Catenuloplanes--1||g__Caulobacter--1||g__Cellulomonas--1||g__Chitinibacter--3||g__Chitiniphilus--4||g__Chitinolyticbacter--1||g__Chromobacterium--8||g__Cohnella--2||g__Comamonas--1||g__Comamonas_C--1||g__Cystobacter--17||g__DRME01--1||g__DRMK01--1||g__Dactylopiibacterium--1||g__Deinococcus--2||g__Desulfobacter--1||g__Desulfobacula--3||g__Desulfonema_B--5||g__Desulforhopalus--1||g__Desulfosarcina--1||g__Desulfotomaculum--1||g__Desulfovibrio--2||g__Didemnitutus--1||g__Dongia--5||g__Duganella--1||g__Dyella--1||g__Ensifer_A--1||g__Enterovibrio--1||g__Enterovirga--1||g__Epibacterium--1||g__Erwinia--2||g__Erythrobacter--4||g__FEN-1143--6||g__Fen-1118--1||g__Ferrovibrio--1||g__Gemmatimonas--3||g__Geodermatophilus--1||g__Geomonas--4||g__Geothrix--3||g__Halobiforma--1||g__Halomonas--1||g__Halorubrum--3||g__Herbaspirillum--4||g__Hoeflea--2||g__Imhoffiella--2||g__JAANAU01--1||g__JACRCG01--3||g__JACRCH01--1||g__JADFXK01--1||g__JADGNX01--3||g__JADJPO01--1||g__JAEUJT01--20||g__JAFAYN01--2||g__JAFGNN01--2||g__JAFLCR01--3||g__JAHJDG01--1||g__KK5--1||g__Klenkia--2||g__Leisingera--1||g__Lichenihabitans--1||g__Luteibacter--1||g__Luteimonas--5||g__Lysobacter--1||g__Magnetospirillum--9||g__Marinobacter--3||g__Massilia--3||g__Melittangium--8||g__Methylobacterium--116||g__Methylobrevis--1||g__Methyloceanibacter--1||g__Methylomagnum--1||g__Methylopila--3||g__Methylosinus--3||g__Methyloversatilis--14||g__Microvirga--2||g__Mitsuaria--1||g__Motilibacter--2||g__Myxococcus--2||g__NBML01--1||g__Natrarchaeobius--2||g__Natrialba--3||g__Natrinema--6||g__Neorhizobium--6||g__Nitrospirillum--5||g__Niveispirillum--4||g__Nocardioides--1||g__Novosphingobium--8||g__OHK22--1||g__Oceanibaculum--1||g__Oceanimonas--1||g__Oharaeibacter--1||g__Paenibacillus--1||g__Paenibacillus_A--1||g__Paenibacillus_G--1||g__Paenibacillus_O--1||g__Paenibacillus_V--1||g__Paludibacterium--1||g__Pan216--1||g__Pantoea--2||g__Paraburkholderia--1||g__Pararheinheimera--1||g__Pararhizobium--2||g__Pectobacterium--4||g__Pelomonas--1||g__Phaeospirillum--8||g__Phenylobacterium--2||g__Pigmentiphaga--2||g__Planomonospora_A--7||g__Planosporangium--2||g__Pleomorphomonas--1||g__Pokkaliibacter--1||g__Propionispora--1||g__Pseudodesulfuromonas--2||g__Pseudolabrys--5||g__Pseudomonas--3||g__Pseudomonas_A--8||g__Pseudomonas_B--23||g__Pseudomonas_D--3||g__Pseudomonas_E--39||g__Pseudomonas_Q--1||g__Quadrisphaera--1||g__R196--1||g__R267--1||g__RFNS01--14||g__Rhabdaerophilum--3||g__Rhizobacter--1||g__Rhizobium--9||g__Rhodoblastus--2||g__Rhodoferax--2||g__Rhodoplanes--1||g__Rhodopseudomonas--1||g__Roseococcus--1||g__Roseomonas--2||g__Roseomonas_B--1||g__Roseomonas_C--1||g__Rubrivivax--2||g__Ruminiclostridium--1||g__S140-43--3||g__S144-34--1||g__SCRA01--1||g__SM23-61--1||g__SMYD01--14||g__SSA4--2||g__SYSU-D60009--2||g__SZUA-401--1||g__Saccharibacillus--1||g__Salinarchaeum--67||g__Salinicola--3||g__Shewanella--1||g__Shinella--1||g__Siccirubricoccus--1||g__Sideroxydans--4||g__Sinorhizobium--1||g__Skermanella--1||g__Solirubrobacter--1||g__SpSt-583--1||g__SpSt-899--1||g__Sphingobium--7||g__Sphingomonas--10||g__Sphingomonas_E--1||g__Sphingomonas_N--1||g__Spirilliplanes--1||g__Stappia--6||g__Sulfurimicrobium--1||g__Tardiphaga--1||g__Telmatospirillum--2||g__Tepidimonas--1||g__Terracidiphilus--2||g__Thalassobius--1||g__Thalassospira--1||g__Thauera_A--4||g__Thioalkalivibrio--1||g__Thiogranum--1||g__Thiomonas--38||g__Thiorhodospira--6||g__Trichlorobacter--2||g__UBA12508--20||g__UBA1398--1||g__UBA1479--9||g__UBA2255--1||g__UBA2316--1||g__UBA2810--1||g__UBA5070--1||g__UBA5123--13||g__UBA6100--2||g__UBA6894--5||g__UBA9220--1||g__Undibacterium--1||g__VEOV01--1||g__VFZE01--1||g__VGXW01--1||g__Varunaivibrio--1||g__Vecturithrix--1||g__Wenzhouxiangella--4||g__Xanthomonas--1||g__Xanthomonas_A--1||g__ZC4RG19--1:capture_order_counter=o__AC1--1||o__ATCC43930--1||o__Acetivibrionales--1||o__Acetobacterales--19||o__Acidimicrobiales--1||o__Acidobacteriales--2||o__Actinomycetales--31||o__Anaerolineales--1||o__Azospirillales--27||o__Bacillales_H--1||o__Baltobacterales--1||o__Bdellovibrionales--1||o__Brocadiales--1||o__Bryobacterales--2||o__Burkholderiales--111||o__Caulobacterales--13||o__Chloroflexales--1||o__Chromatiales--2||o__DRMK01--1||o__DSM-19610--1||o__Deinococcales--2||o__Desulfobacterales--11||o__Desulfobulbales--14||o__Desulfotomaculales--1||o__Desulfovibrionales--3||o__Desulfuromonadales--9||o__Dongiales--7||o__Ectothiorhodospirales--7||o__Enterobacterales--16||o__Ferrovibrionales--1||o__GWC2-55-46--2||o__Gemmatales--5||o__Gemmatimonadales--3||o__Geobacterales--13||o__Gp7-AA8--3||o__Halobacteriales--82||o__Holophagales--3||o__JADFXK01--1||o__Lachnospirales--1||o__Longimicrobiales--2||o__Magnetococcales--1||o__Methylococcales--1||o__Moduliflexales--1||o__Motilibacterales--2||o__Mycobacteriales--19||o__Myxococcales--56||o__Nitrococcales--1||o__OPB41--2||o__Oceanibaculales--1||o__Opitutales--21||o__Paenibacillales--9||o__Palsa-1104_A--1||o__Pan216--1||o__Polyangiales--3||o__Propionibacteriales--1||o__Propionisporales--1||o__Pseudomonadales--87||o__RPQS01--1||o__Rhizobiales--546||o__Rhodobacterales--4||o__Rhodospirillales--35||o__Rickettsiales--3||o__S140-43--3||o__S144-34--1||o__SM23-61--1||o__SMYD01--14||o__SZUA-161--1||o__Solirubrobacterales--1||o__Sphingomonadales--31||o__Streptosporangiales--7||o__Treponematales--2||o__UBA1398--1||o__UBA2386--1||o__UBA5070--1||o__UBA9219--14||o__Xanthomonadales--14:capture_phylum_counter=p__AABM5-125-24--1||p__Acidobacteriota--24||p__Actinobacteriota--64||p__Armatimonadota--1||p__Bdellovibrionota--1||p__Chloroflexota--3||p__Deinococcota--2||p__Desulfobacterota--51||p__Desulfobacterota_I--3||p__Edwardsbacteria--1||p__Eremiobacterota--1||p__Fibrobacterota--1||p__Firmicutes--10||p__Firmicutes_A--2||p__Firmicutes_B--1||p__Firmicutes_C--1||p__Gemmatimonadota--5||p__Halobacteriota--82||p__Moduliflexota--1||p__Myxococcota--60||p__Planctomycetota--8||p__Proteobacteria--948||p__Spirochaetota--2||p__Verrucomicrobiota--21:capture_species_counter=s__28-YEA-48 sp903932565--1||s__AP-15 sp019240125--1||s__Acetatifactor sp910578185--1||s__Achromobacter anxifer--1||s__Actinoplanes liguriensis--2||s__Actinotalea sp000526515--28||s__Acuticoccus sp016411865--2||s__Aeromonas diversa--2||s__Aeromonas piscicola--1||s__Aerophototrophica crusticola--1||s__Afipia sp000178995--4||s__Agrobacterium fabacearum--1||s__Agrobacterium rhizogenes_B--1||s__Agrobacterium rubi--1||s__Alcanivorax sp002706085--2||s__Alkalicoccus chagannorensis--1||s__Allorhizobium daejeonense--4||s__Allorhizobium sp000247475--1||s__Allorhizobium sp017599385--1||s__Allorhizobium sp900156055--1||s__Allorhizobium taibaishanense--1||s__Allorhizobium terrae--1||s__Alpha-05 sp900079695--1||s__Alsobacter soli--1||s__Aminidesulfovibrio sp002382645--1||s__Aquamicrobium_A sp003577315--1||s__Archangium violaceum--1||s__Archangium violaceum_A--1||s__Arenibacterium halophilum--1||s__Arhodomonas aquaeolei--1||s__Aurantimonas coralicida_A--2||s__Aureimonas jatrophae--1||s__Aureimonas ureilytica_A--3||s__Aureimonas_A psammosilene--1||s__Azohydromonas aeria--2||s__Azonexus sp002470165--2||s__Azospirillum agricola--5||s__Azospirillum brasilense_E--2||s__Azospirillum lipoferum--1||s__Azospirillum oleiclasticum--1||s__Azospirillum picis--2||s__Azospirillum sp003590795--1||s__Azospirillum sp008364825--1||s__Azospirillum thermophilum--1||s__BM707 sp002869615--6||s__BOG-930 sp903918195--6||s__BOG-933 sp003165295--1||s__BOG-934 sp003164305--3||s__Blastococcus saxobsidens--8||s__Blastococcus sp016612865--2||s__Bordetella_B sp002119665--1||s__Bosea caraganae--2||s__Bosea sp004123845--1||s__Bosea sp900112185--1||s__Bradyrhizobium agreste--1||s__Bradyrhizobium algeriense--45||s__Bradyrhizobium diazoefficiens_H--1||s__Bradyrhizobium elkanii--1||s__Bradyrhizobium huanghuaihaiense--6||s__Bradyrhizobium icense--1||s__Bradyrhizobium japonicum--1||s__Bradyrhizobium jicamae--2||s__Bradyrhizobium lablabi--2||s__Bradyrhizobium manausense--1||s__Bradyrhizobium mercantei--1||s__Bradyrhizobium neotropicale--1||s__Bradyrhizobium sp000239775--1||s__Bradyrhizobium sp000239795--24||s__Bradyrhizobium sp000426245--7||s__Bradyrhizobium sp000617845--1||s__Bradyrhizobium sp003020075--2||s__Bradyrhizobium sp003020125--1||s__Bradyrhizobium sp005884465--7||s__Bradyrhizobium sp005885285--1||s__Bradyrhizobium sp013178945--7||s__Bradyrhizobium sp015291625--4||s__Bradyrhizobium sp015624505--1||s__Bradyrhizobium sp018130065--3||s__Bradyrhizobium sp018130145--3||s__Bradyrhizobium sp018130165--13||s__Bradyrhizobium sp018130385--78||s__Bradyrhizobium sp018596315--102||s__Bradyrhizobium sp900109945--1||s__Bradyrhizobium stylosanthis--9||s__Bradyrhizobium tropiciagri--1||s__Bradyrhizobium valentinum--12||s__Bradyrhizobium yuanmingense--1||s__Breoghania sp003432385--1||s__Brevundimonas sp006547065--1||s__Brocadia sinica--1||s__Burkholderia stagnalis--1||s__CAHJWH01 sp009765965--9||s__CAIMOR01 sp903835235--1||s__CAIOGM01 sp903902345--3||s__CAIQDA01 sp903870415--3||s__CAIULK01 sp903899885--1||s__CAIVVT01 sp903909435--1||s__CAIYPH01 sp903928895--3||s__CAIZDL01 sp903931735--1||s__Caballeronia pedi--1||s__Casp-alpha2 sp016763915--1||s__Catenuloplanes japonicus--1||s__Caulobacter sp900114015--1||s__Cellulomonas sp003696205--1||s__Chitinibacter sp013403565--3||s__Chitiniphilus shinanonensis--4||s__Chitinolyticbacter meiyuanensis--1||s__Chromobacterium sp002924365--4||s__Chromobacterium sp003052555--1||s__Chromobacterium sp016428945--2||s__Chromobacterium sphagni--1||s__Cohnella sp003001675--1||s__Cohnella xylanilytica--1||s__Comamonas aquatica--1||s__Comamonas_C sp001724135--1||s__Cystobacter fuscus--2||s__Cystobacter fuscus_A--15||s__DRME01 sp011375175--1||s__DRMK01 sp015490535--1||s__Dactylopiibacterium carminicum--1||s__Deinococcus sp018260405--2||s__Desulfobacter sp003538835--1||s__Desulfobacula sp011390435--3||s__Desulfonema_B ishimotonii--5||s__Desulforhopalus sp000961725--1||s__Desulfosarcina cetonica--1||s__Desulfotomaculum ruminis--1||s__Desulfovibrio desulfuricans_D--2||s__Didemnitutus sp903885525--1||s__Dongia mobilis--2||s__Dongia sp016794165--3||s__Duganella phyllosphaerae--1||s__Dyella marensis--1||s__Ensifer_A sp900466575--1||s__Enterovibrio sedimenti--1||s__Enterovirga sp013044135--1||s__Epibacterium multivorans--1||s__Erwinia rhapontici--2||s__Erythrobacter sp002855495--3||s__Erythrobacter sp009905735--1||s__FEN-1143 sp903911905--6||s__Fen-1118 sp016935975--1||s__Ferrovibrio terrae--1||s__Gemmatimonas phototrophica--3||s__Geodermatophilus amargosae--1||s__Geomonas pelophila--2||s__Geomonas silvestris--1||s__Geomonas sp018919395--1||s__Geothrix sp903863195--1||s__Geothrix sp903873655--1||s__Geothrix sp903884655--1||s__Halobiforma haloterrestris--1||s__Halomonas ventosae_B--1||s__Halorubrum vacuolatum--3||s__Herbaspirillum frisingense--1||s__Herbaspirillum hiltneri--1||s__Herbaspirillum sp006715495--1||s__Herbaspirillum sp013426985--1||s__Hoeflea halophila--1||s__Hoeflea sp019084245--1||s__Imhoffiella drewsii--2||s__JAANAU01 sp011089965--1||s__JACRCG01 sp014380135--3||s__JACRCH01 sp016219075--1||s__JADFXK01 sp015233625--1||s__JADGNX01 sp017883265--3||s__JADJPO01 sp016713225--1||s__JAEUJT01 sp016793525--20||s__JAFAYN01 sp019240375--2||s__JAFGNN01 sp018262985--2||s__JAFLCR01 sp017302755--3||s__JAHJDG01 sp018812265--1||s__KK5 sp001984095--1||s__Klenkia brasiliensis--2||s__Leisingera aquaemixtae--1||s__Lichenihabitans minor--1||s__Luteibacter yeojuensis_A--1||s__Luteimonas yindakuii--5||s__Lysobacter arseniciresistens--1||s__Magnetospirillum sp002435715--5||s__Magnetospirillum sp006218045--2||s__Magnetospirillum sp902729435--2||s__Marinobacter hydrocarbonoclasticus--1||s__Marinobacter sp018860425--1||s__Marinobacter vulgaris--1||s__Massilia aurea_A--1||s__Massilia glaciei--1||s__Massilia psychrophila--1||s__Melittangium primigenium--8||s__Methylobacterium ajmalii--2||s__Methylobacterium aquaticum_C--1||s__Methylobacterium dankookense--17||s__Methylobacterium indicum--7||s__Methylobacterium nodulans--3||s__Methylobacterium organophilum--1||s__Methylobacterium platani--3||s__Methylobacterium sp001422815--21||s__Methylobacterium sp001422985--33||s__Methylobacterium sp011043735--2||s__Methylobacterium sp900103195--1||s__Methylobacterium sp900112625--5||s__Methylobacterium symbioticum--16||s__Methylobacterium tarhaniae--2||s__Methylobacterium thiocyanatum--2||s__Methylobrevis pamukkalensis--1||s__Methyloceanibacter superfactus--1||s__Methylomagnum ishizawai--1||s__Methylopila capsulata--3||s__Methylosinus sp015709455--2||s__Methylosinus trichosporium--1||s__Methyloversatilis universalis--14||s__Microvirga sp015694425--2||s__Mitsuaria sp004210455--1||s__Motilibacter rhizosphaerae--2||s__Myxococcus sp013336725--2||s__NBML01 sp016743945--1||s__Natrarchaeobius chitinivorans_A--2||s__Natrialba chahannaoensis--1||s__Natrialba sp001861355--2||s__Natrinema limicola--1||s__Natrinema sp005938085--5||s__Neorhizobium cellulosilyticum--3||s__Neorhizobium cerealis--1||s__Neorhizobium sp902167985--2||s__Nitrospirillum sp000333275--5||s__Niveispirillum sp017996735--4||s__Nocardioides sp009823805--1||s__Novosphingobium aerophilum--2||s__Novosphingobium olei--1||s__Novosphingobium pokkalii--1||s__Novosphingobium rosa--1||s__Novosphingobium sp900176395--1||s__Novosphingobium umbonatum--2||s__OHK22 sp013538855--1||s__Oceanibaculum indicum--1||s__Oceanimonas sp000243075--1||s__Oharaeibacter diazotrophicus--1||s__Paenibacillus forsythiae--1||s__Paenibacillus_A phocaensis--1||s__Paenibacillus_G validus--1||s__Paenibacillus_O beijingensis--1||s__Paenibacillus_V contaminans--1||s__Paludibacterium paludis--1||s__Pan216 sp007748055--1||s__Pantoea eucrina_A--2||s__Paraburkholderia sp012927345--1||s__Pararheinheimera texasensis--1||s__Pararhizobium sp000745575--1||s__Pararhizobium sp900474095--1||s__Pectobacterium brasiliense_A--3||s__Pectobacterium polaris--1||s__Pelomonas sp001425705--1||s__Phaeospirillum magnetica_A--1||s__Phaeospirillum marisnigri--1||s__Phaeospirillum sp002105535--1||s__Phaeospirillum sp016195125--4||s__Phaeospirillum sp903853455--1||s__Phenylobacterium sp001557235--1||s__Phenylobacterium sp013911965--1||s__Pigmentiphaga kullae--2||s__Planomonospora_A venezuelensis--7||s__Planosporangium flavigriseum--2||s__Pleomorphomonas sp011759535--1||s__Pokkaliibacter plantistimulans--1||s__Propionispora vibrioides--1||s__Pseudodesulfuromonas sp016936455--2||s__Pseudolabrys sp001426945--1||s__Pseudolabrys sp003133345--1||s__Pseudolabrys sp903885555--2||s__Pseudolabrys sp903891395--1||s__Pseudomonas delhiensis--1||s__Pseudomonas nitroreducens_A--2||s__Pseudomonas_A sp004010935--5||s__Pseudomonas_A stutzeri_AK--1||s__Pseudomonas_A stutzeri_C--1||s__Pseudomonas_A xanthomarina--1||s__Pseudomonas_B rhizoryzae--23||s__Pseudomonas_D oceani--1||s__Pseudomonas_D saudimassiliensis--1||s__Pseudomonas_D xinjiangensis--1||s__Pseudomonas_E alcaliphila_B--1||s__Pseudomonas_E entomophila_C--1||s__Pseudomonas_E fuscovaginae_B--6||s__Pseudomonas_E gingeri_A--1||s__Pseudomonas_E koreensis--1||s__Pseudomonas_E marginalis_B--1||s__Pseudomonas_E mediterranea--6||s__Pseudomonas_E mosselii_B--3||s__Pseudomonas_E putida_G--4||s__Pseudomonas_E putida_L--3||s__Pseudomonas_E sp000931465--1||s__Pseudomonas_E sp001259595--1||s__Pseudomonas_E sp001269815--1||s__Pseudomonas_E sp001427125--1||s__Pseudomonas_E sp002113125--1||s__Pseudomonas_E sp014270125--1||s__Pseudomonas_E sp016651255--2||s__Pseudomonas_E sp900005815--2||s__Pseudomonas_E trivialis--1||s__Pseudomonas_E viridiflava--1||s__Pseudomonas_Q sp013395055--1||s__Quadrisphaera sp014270065--1||s__R196 sp004764705--1||s__R267 sp013340205--1||s__RFNS01 sp009927055--14||s__Rhabdaerophilum calidifontis--3||s__Rhizobacter gummiphilus--1||s__Rhizobium ecuadorense--1||s__Rhizobium etli--1||s__Rhizobium leguminosarum_G--1||s__Rhizobium rhizogenes_D--2||s__Rhizobium sp000746385--1||s__Rhizobium sp014195325--1||s__Rhizobium sp017741815--1||s__Rhizobium sullae--1||s__Rhodoblastus acidophilus--1||s__Rhodoblastus sphagnicola--1||s__Rhodoferax sp903822205--1||s__Rhodoferax sp903859265--1||s__Rhodoplanes elegans--1||s__Rhodopseudomonas sp013377015--1||s__Roseococcus sp004336745--1||s__Roseomonas oryzae--1||s__Roseomonas sp016107305--1||s__Roseomonas_B sp016106015--1||s__Roseomonas_C hellenica--1||s__Rubrivivax rivuli--1||s__Rubrivivax sp016790435--1||s__Ruminiclostridium cellobioparum--1||s__S140-43 sp015491615--3||s__S144-34 sp015494165--1||s__SCRA01 sp004298665--1||s__SM23-61 sp003154025--1||s__SMYD01 sp004356015--14||s__SSA4 sp016712375--2||s__SYSU-D60009 sp003574735--2||s__SZUA-401 sp002869605--1||s__Saccharibacillus brassicae--1||s__Salinarchaeum sp000403645--67||s__Salinicola aestuarinus--1||s__Salinicola endophyticus--1||s__Salinicola lusitanus--1||s__Shewanella sp018596335--1||s__Shinella zoogloeoides--1||s__Siccirubricoccus phaeus--1||s__Sideroxydans sp003445795--3||s__Sideroxydans sp018814405--1||s__Sinorhizobium shofinae--1||s__Skermanella stibiiresistens--1||s__Solirubrobacter pauli--1||s__SpSt-583 sp017999235--1||s__SpSt-899 sp011358905--1||s__Sphingobium barthaii_A--6||s__Sphingobium sp013375555--1||s__Sphingomonas adhaesiva--1||s__Sphingomonas echinoides--1||s__Sphingomonas kyeonggiensis--3||s__Sphingomonas leidyi--1||s__Sphingomonas pokkalii--1||s__Sphingomonas sp000786205--1||s__Sphingomonas sp903643065--1||s__Sphingomonas xinjiangensis--1||s__Sphingomonas_E fennica--1||s__Sphingomonas_N sp000333335--1||s__Spirilliplanes yamanashiensis--1||s__Stappia sp002709505--5||s__Stappia stellulata--1||s__Sulfurimicrobium lacus--1||s__Tardiphaga sp018279705--1||s__Telmatospirillum siberiense--1||s__Telmatospirillum sp903858635--1||s__Tepidimonas ignava--1||s__Terracidiphilus sp003140705--2||s__Thalassobius mangrovi--1||s__Thalassospira profundimaris_B--1||s__Thauera_A sp014489115--4||s__Thioalkalivibrio thiocyanoxidans--1||s__Thiogranum sp015494295--1||s__Thiomonas sp000377645--38||s__Thiorhodospira sibirica--6||s__Trichlorobacter sp002422265--2||s__UBA12508 sp001831095--20||s__UBA1398 sp014730065--1||s__UBA1479 sp002325375--9||s__UBA2255 sp002347565--1||s__UBA2316 sp002344565--1||s__UBA2810 sp002351705--1||s__UBA5070 sp002414805--1||s__UBA5123 sp002414225--13||s__UBA6100 sp016926975--2||s__UBA6894 sp002451275--1||s__UBA6894 sp003669555--4||s__UBA9220 sp003519965--1||s__Undibacterium terreum--1||s__VEOV01 sp009886125--1||s__VFZE01 sp016871315--1||s__VGXW01 sp016795295--1||s__Varunaivibrio sulfuroxidans--1||s__Vecturithrix granuli--1||s__Wenzhouxiangella sp003565625--4||s__Xanthomonas prunicola--1||s__Xanthomonas_A sontii--1||s__ZC4RG19 sp016936035--1:evalue_avg=1.4453436326731284e-15:evalue_max=2.92e-13:evalue_min=7.52e-97:evalue_std=1.847383511321902e-14:evalue_sum=3.7434400086234027e-13:gapopen_avg=0.23166023166023167:gapopen_max=3.0:gapopen_min=0.0:gapopen_std=0.5709382530196995:gapopen_sum=60.0:gtdb_class_counter=c__Actinomycetia--5||c__Alphaproteobacteria--52||c__Bacilli--2||c__Blastocatellia--1||c__Clostridia--2||c__Gammaproteobacteria--2||c__Limnochordia--1||c__Spirochaetia--2:gtdb_domain_counter=d__Bacteria--67:gtdb_family_counter=f__Acetobacteraceae--3||f__Actinomycetaceae--3||f__Ancalomicrobiaceae--3||f__Beijerinckiaceae--6||f__Burkholderiaceae--1||f__CAISDR01--2||f__Cellulomonadaceae--2||f__Cellulosilyticaceae--1||f__Chitinibacteraceae--1||f__DSM-1321--1||f__Elsteraceae--1||f__JAAYGB01--1||f__Lachnospiraceae--1||f__Magnetospirillaceae--7||f__Maricaulaceae--2||f__Paenibacillaceae--1||f__RGZB01--1||f__Rhodospirillaceae--1||f__Sediminispirochaetaceae--2||f__Stellaceae--3||f__UBA4765--1||f__UBA7656--1||f__Xanthobacteraceae--22:gtdb_genus_counter=g__62-47--2||g__Afipia--3||g__Aliidongia--2||g__Bacillus_BN--1||g__Bradyrhizobium--12||g__CAISDR01--2||g__CAIYCT01--1||g__CAIZEE01--1||g__Cellulomonas--2||g__Chitinilyticum--1||g__DUUM01--1||g__JAAYGB01--1||g__JACQAE01--1||g__JADFZP01--2||g__JADGNW01--1||g__Magnetospirillum--4||g__Massilia--1||g__Methylobacterium--4||g__Mobiluncus--3||g__P52-10--1||g__PRO6--1||g__Paenibacillus_D--1||g__Pararhodospirillum--1||g__Pinisolibacter--2||g__RGZB01--1||g__Rhabdaerophilum--2||g__Rhodovarius--1||g__Rhodovastum--2||g__Robiginitomaculum_B--2||g__SG-bin9--1||g__Sediminispirochaeta--2||g__Siculibacillus--1||g__Tardiphaga--1||g__UBA1258--1||g__UBA4765--1||g__URHD0088--1:gtdb_order_counter=o__ATCC43930--3||o__Acetobacterales--3||o__Actinomycetales--5||o__Bacillales_B--1||o__Burkholderiales--2||o__CAISDR01--2||o__Caulobacterales--2||o__DSM-16054--2||o__DTU087--1||o__Elsterales--1||o__Lachnospirales--2||o__Paenibacillales--1||o__Rhizobiales--32||o__Rhodospirillales--8||o__Rickettsiales--1||o__UBA7656--1:gtdb_phylum_counter=p__Acidobacteriota--1||p__Actinobacteriota--5||p__Firmicutes--2||p__Firmicutes_A--2||p__Firmicutes_G--1||p__Proteobacteria--54||p__Spirochaetota--2:gtdb_species_counter=s__62-47 sp001899255--1||s__62-47 sp017305555--1||s__Afipia carboxidovorans--1||s__Afipia sp000178995--1||s__Afipia sp017305455--1||s__Aliidongia dinghuensis--2||s__Bacillus_BN tepidiphilus--1||s__Bradyrhizobium diazoefficiens_C--1||s__Bradyrhizobium jicamae--1||s__Bradyrhizobium lablabi--1||s__Bradyrhizobium paxllaeri--1||s__Bradyrhizobium retamae--1||s__Bradyrhizobium sp004799445--1||s__Bradyrhizobium sp017872735--1||s__Bradyrhizobium sp018130065--1||s__Bradyrhizobium sp018130145--1||s__Bradyrhizobium sp018130165--1||s__Bradyrhizobium sp018131075--1||s__Bradyrhizobium sp900176205--1||s__CAISDR01 sp903884125--2||s__CAIYCT01 sp903924765--1||s__CAIZEE01 sp903931835--1||s__Cellulomonas oligotrophica--1||s__Cellulomonas sp006715865--1||s__Chitinilyticum litopenaei_A--1||s__DUUM01 sp012841565--1||s__JAAYGB01 sp012727955--1||s__JACQAE01 sp016195095--1||s__JADFZP01 sp015232025--1||s__JADFZP01 sp015232485--1||s__JADGNW01 sp017883315--1||s__Magnetospirillum gryphiswaldense--1||s__Magnetospirillum sp001898825--1||s__Magnetospirillum sp006218045--1||s__Magnetospirillum sp018224925--1||s__Massilia sp003520365--1||s__Methylobacterium bullatum--1||s__Methylobacterium sp000519085--1||s__Methylobacterium sp001422375--1||s__Methylobacterium sp001422815--1||s__Mobiluncus curtisii--1||s__Mobiluncus mulieris--1||s__Mobiluncus porci--1||s__P52-10 sp014873415--1||s__PRO6 sp003576765--1||s__Paenibacillus_D sp014705605--1||s__Pararhodospirillum oryzae--1||s__Pinisolibacter aquiterrae--1||s__Pinisolibacter sp002298965--1||s__RGZB01 sp010031735--1||s__Rhabdaerophilum sp002928875--1||s__Rhabdaerophilum sp017302635--1||s__Rhodovarius sp014376425--1||s__Rhodovastum atsumiense--2||s__Robiginitomaculum_B sp002733485--1||s__Robiginitomaculum_B sp002733495--1||s__SG-bin9 sp002083525--1||s__Sediminispirochaeta bajacaliforniensis--1||s__Sediminispirochaeta smaragdinae--1||s__Siculibacillus lacustris--1||s__Tardiphaga sp014377915--1||s__UBA1258 sp016281385--1||s__UBA4765 sp002365175--1||s__URHD0088 sp000518365--1:heptad_counter=MCP-24H--6||MCP-34H--1||MCP-36H--27||MCP-38H--1290||MCP-40H--2||MCP-42H--3||MCP-44H--31||MCP-58H--1:lbd_counter=GAF_2--3||PAS_7--1:lca_tree=d__Bacteria:length_avg=106.89575289575289:length_max=173.0:length_min=40.0:length_std=39.86509155298468:length_sum=27686.0:mismatch_avg=10.27027027027027:mismatch_max=58.0:mismatch_min=0.0:mismatch_std=11.51087808413225:mismatch_sum=2660.0:name=N991332:qcovhsp_avg=98.83320463320463:qcovhsp_max=100.0:qcovhsp_min=95.0:qcovhsp_std=1.4310976436689722:qcovhsp_sum=25597.8:qend_avg=107.87644787644787:qend_max=179.0:qend_min=42.0:qend_std=40.71102770111312:qend_sum=27940.0:qstart_avg=2.2625482625482625:qstart_max=10.0:qstart_min=1.0:qstart_std=1.8131162070903333:qstart_sum=586.0:ref_name_counter=GB_GCA_001899255.1_protein.faa_MKVX01000023.1_260@PF00015_full_PFAM.510.686--4||GB_GCA_002083525.1_protein.faa_LWDM01000058.1_30@PF00015_full_PFAM.511.686--3||GB_GCA_004172865.1_protein.faa_SEBV01000003.1_185@PF00015_full_PFAM.352.530--1||GB_GCA_014873415.1_protein.faa_JADBCS010000015.1_82@PF00015_full_PFAM.514.680--1||GB_GCA_016183985.1_protein.faa_JACPDN010000010.1_131@PF00015_full_PFAM.369.537--1||GB_GCA_016201085.1_protein.faa_JACQDO010000377.1_1@PF00015_full_PFAM.461.647--3||GB_GCA_016215605.1_protein.faa_JACRJB010000027.1_25@PF00015_full_PFAM.368.545--1||GB_GCA_017305555.1_protein.faa_JAFKKM010000073.1_19@PF00015_full_PFAM.508.683--3||GB_GCA_017881085.1_protein.faa_JADGRI010000148.1_5@PF00015_full_PFAM.502.681--5||GB_GCA_018001015.1_protein.faa_JAGNIV010000015.1_59@PF00015_full_PFAM.297.469--1||GB_GCA_018240595.1_protein.faa_JAFEFL010000021.1_13@PF00015_full_PFAM.339.531--2||GB_GCA_018242205.1_protein.faa_JAFECJ010000050.1_27@PF00015_full_PFAM.1.131--1||GB_GCA_018780805.1_protein.faa_JADMJD010000160.1_1@PF00015_full_PFAM.1.141--1||GB_GCA_900079695.1_protein.faa_LT599022.1_1670@PF00015_full_PFAM.345.498--1||GB_GCA_903929045.1_protein.faa_CAIYTE010000061.1_10@PF00015_full_PFAM.342.531--1||RS_GCF_000178995.1_protein.faa_NZ_ADVZ01000001.1_642@PF00015_full_PFAM.512.687--5||RS_GCF_000218565.1_protein.faa_NC_015684.1_2224@PF00015_full_PFAM.510.687--1||RS_GCF_000426105.1_protein.faa_NZ_AUES01000010.1_46@PF00015_full_PFAM.502.682--1||RS_GCF_000472385.1_protein.faa_NZ_AWZU01000006.1_118@PF00015_full_PFAM.501.680--1||RS_GCF_000472425.1_protein.faa_NZ_AXAI01000010.1_70@PF00015_full_PFAM.502.678--1||RS_GCF_000482425.1_protein.faa_NZ_KI519399.1_256@PF00015_full_PFAM.377.551--1||RS_GCF_000701345.1_protein.faa_NZ_KL370777.1_256@PF00015_full_PFAM.512.682--1||RS_GCF_001422815.1_protein.faa_NZ_LMMP01000001.1_219@PF00015_full_PFAM.237.478--5||RS_GCF_001440395.1_protein.faa_NZ_LLXZ01000141.1_65@PF00015_full_PFAM.513.685--47||RS_GCF_001440415.1_protein.faa_NZ_LLYA01000001.1_57@PF00015_full_PFAM.504.610--80||RS_GCF_001693515.2_protein.faa_NZ_CP042968.1_239@PF00015_full_PFAM.515.685--21||RS_GCF_001908185.1_protein.faa_NZ_LGHM01000092.1_24@PF00015_full_PFAM.503.682--1||RS_GCF_002119765.1_protein.faa_NZ_CP021112.1_5036@PF00015_full_PFAM.287.477--1||RS_GCF_002119765.1_protein.faa_NZ_CP021112.1_5037@PF00015_full_PFAM.363.554--1||RS_GCF_002211305.1_protein.faa_NZ_LOKW01000009.1_102@PF00015_full_PFAM.396.578--1||RS_GCF_002266465.2_protein.faa_NZ_CP029427.1_2530@PF00015_full_PFAM.498.674--1||RS_GCF_003062295.1_protein.faa_NZ_PYCN01000004.1_189@PF00015_full_PFAM.502.683--2||RS_GCF_003332825.1_protein.faa_NZ_QIRF01000005.1_163@PF00015_full_PFAM.318.507--1||RS_GCF_004004565.1_protein.faa_NZ_SACM01000003.1_242@PF00015_full_PFAM.319.504--1||RS_GCF_004114955.1_protein.faa_NZ_CP030053.1_1211@PF00015_full_PFAM.504.681--1||RS_GCF_004216915.1_protein.faa_NZ_SGXD01000001.1_214@PF00015_full_PFAM.349.522--1||RS_GCF_008728835.1_protein.faa_NZ_CP042582.1_5060@PF00015_full_PFAM.365.540--1||RS_GCF_009766005.1_protein.faa_NZ_LMUK01000042.1_323@PF00015_full_PFAM.364.539--1||RS_GCF_009930815.1_protein.faa_NZ_CP022222.1_1261@PF00015_full_PFAM.502.680--2||RS_GCF_014196925.1_protein.faa_NZ_JACIEN010000008.1_196@PF00015_full_PFAM.373.555--1||RS_GCF_018129085.1_protein.faa_NZ_JAAGBB010000147.1_1@PF00015_full_PFAM.208.383--1||RS_GCF_018129385.1_protein.faa_NZ_JAFCLN010000006.1_250@PF00015_full_PFAM.502.682--1||RS_GCF_018129685.1_protein.faa_NZ_JAFCLG010000001.1_1501@PF00015_full_PFAM.502.682--1||RS_GCF_018130145.1_protein.faa_NZ_JAFCMB010000007.1_17@PF00015_full_PFAM.512.681--1||RS_GCF_018130165.1_protein.faa_NZ_JAFCLZ010000005.1_288@PF00015_full_PFAM.510.681--19||RS_GCF_018130465.1_protein.faa_NZ_JAFCKJ010000001.1_610@PF00015_full_PFAM.502.683--1||RS_GCF_018130785.1_protein.faa_NZ_JAFCJT010000015.1_61@PF00015_full_PFAM.502.684--1||RS_GCF_018131075.1_protein.faa_NZ_JAFCLS010000039.1_2@PF00015_full_PFAM.512.681--17||RS_GCF_900105125.1_protein.faa_NZ_LT629750.1_5785@PF00015_full_PFAM.500.684--6||RS_GCF_900215205.1_protein.faa_NZ_OBDY01000027.1_142@PF00015_full_PFAM.333.412--1||RS_GCF_902729435.1_protein.faa_NZ_CACVCG010000090.1_2@PF00015_full_PFAM.416.574--1:scovhsp_avg=67.82277992277992:scovhsp_max=96.6:scovhsp_min=50.0:scovhsp_std=15.838834083047056:scovhsp_sum=17566.1:send_avg=119.8108108108108:send_max=218.0:send_min=59.0:send_std=41.92507758770861:send_sum=31031.0:sstart_avg=14.096525096525097:sstart_max=70.0:sstart_min=1.0:sstart_std=18.623418914482116:sstart_sum=3651.0])0.737:0.0172548[&&NHX:Sample_counter=rhizpot1--625||rhizpot2--105||rhizpot3--461||rhiztom1--27||rhiztom2--28||rhiztom3--49:Type_counter=GTDB--67||capture--1295:besthit_avg=90.97953667953668:besthit_max=100.0:besthit_min=45.4:besthit_std=9.704234979053638:besthit_sum=23563.7:bitscore_avg=161.95907335907336:bitscore_max=281.0:bitscore_min=62.4:bitscore_std=57.152956279978284:bitscore_sum=41947.4:capture_class_counter=c__AC1--1||c__Acidimicrobiia--1||c__Acidobacteriae--4||c__Actinomycetia--60||c__Alphaproteobacteria--703||c__Anaerolineae--1||c__Bacilli--10||c__Bdellovibrionia--1||c__Brocadiae--1||c__Chloroflexia--1||c__Clostridia--2||c__Coriobacteriia--2||c__Dehalococcoidia--1||c__Deinococci--2||c__Desulfobacteria--11||c__Desulfobulbia--14||c__Desulfotomaculia--1||c__Desulfovibrionia--3||c__Desulfuromonadia--22||c__Eremiobacteria--1||c__Fibrobacteria--1||c__GWC2-55-46--2||c__Gammaproteobacteria--245||c__Gemmatimonadetes--5||c__Halobacteria--82||c__Holophagae--3||c__JADFXK01--1||c__Magnetococcia--1||c__Moduliflexia--1||c__Mor1--14||c__Myxococcia--56||c__Negativicutes--1||c__Planctomycetia--6||c__Polyangia--4||c__RPQS01--1||c__SM23-61--1||c__Spirochaetia--2||c__Thermoanaerobaculia--3||c__Thermoleophilia--1||c__UBA1135--1||c__UBA5377--1||c__Verrucomicrobiae--21:capture_domain_counter=d__Archaea--82||d__Bacteria--1213:capture_family_counter=f__Acetobacteraceae--19||f__Acidobacteriaceae--2||f__Aeromonadaceae--4||f__Alcanivoracaceae--2||f__Alteromonadaceae--1||f__Amorphaceae--2||f__Anaeromyxobacteraceae--1||f__Azospirillaceae--27||f__Bdellovibrionaceae--1||f__Beijerinckiaceae--134||f__Brocadiaceae--1||f__Bryobacteraceae--2||f__Burkholderiaceae--67||f__CAIOGM01--3||f__Casp-alpha2--10||f__Caulobacteraceae--13||f__Cellulomonadaceae--29||f__Chitinibacteraceae--8||f__Chromatiaceae--2||f__Chromobacteriaceae--9||f__DRME01--1||f__DRMK01--1||f__DSM-19610--1||f__DSM-27016--1||f__Deinococcaceae--2||f__Desulfobacteraceae--5||f__Desulfocapsaceae--1||f__Desulfococcaceae--5||f__Desulfosarcinaceae--1||f__Desulfotomaculaceae--1||f__Desulfovibrionaceae--3||f__Desulfurivibrionaceae--13||f__Desulfuromonadaceae--2||f__Dongiaceae--7||f__Ectothiorhodospiraceae--6||f__Enterobacteriaceae--8||f__Fen-1088--1||f__Ferrovibrionaceae--1||f__GWC2-55-46--1||f__Gallionellaceae--4||f__Gemmataceae--5||f__Gemmatimonadaceae--3||f__Geobacteraceae--5||f__Geodermatophilaceae--13||f__Gp7-AA8--3||f__Haloferacaceae--3||f__Halomonadaceae--4||f__Herpetosiphonaceae--1||f__Holophagaceae--3||f__JACDCH01--1||f__JADFXK01--1||f__JAFLCR01--3||f__Kineosporiaceae--1||f__Lachnospiraceae--1||f__Longimicrobiaceae--2||f__Magnetaquicoccaceae--1||f__Magnetospirillaceae--21||f__Magnetovibrionaceae--1||f__Methylococcaceae--1||f__Methyloligellaceae--1||f__Methylopilaceae--3||f__Micromonosporaceae--6||f__Moduliflexaceae--1||f__Motilibacteraceae--2||f__Myxococcaceae--55||f__NBRC-103111--3||f__Natrialbaceae--12||f__Nitrincolaceae--1||f__Nitrococcaceae--1||f__Nocardioidaceae--1||f__Oceanibaculaceae--1||f__Oleiphilaceae--3||f__Opitutaceae--1||f__Paenibacillaceae--6||f__Pan216--1||f__Pleomorphomonadaceae--3||f__Polyangiaceae--3||f__Propionisporaceae--1||f__Pseudomonadaceae--77||f__Pseudopelobacteraceae--5||f__Quadrisphaeraceae--1||f__RFNS01--14||f__RPQS01--1||f__Rhizobiaceae--42||f__Rhodanobacteraceae--2||f__Rhodobacteraceae--4||f__Rhodocyclaceae--21||f__Rhodospirillaceae--1||f__S140-43--3||f__S144-34--1||f__SCRA01--1||f__SM23-61--1||f__SMYD01--14||f__SZUA-401--1||f__Salinarchaeaceae--67||f__Salisediminibacteriaceae--1||f__Shewanellaceae--1||f__Solirubrobacteraceae--1||f__SpSt-899--1||f__Sphingomonadaceae--31||f__Stappiaceae--7||f__Stellaceae--1||f__Streptosporangiaceae--7||f__Succinivibrionaceae--1||f__Sulfuricellaceae--1||f__Thalassospiraceae--1||f__Thioalkalivibrionaceae--1||f__UBA12059--2||f__UBA12508--20||f__UBA1398--1||f__UBA2255--1||f__UBA2279--2||f__UBA2294--6||f__UBA2386--1||f__UBA5070--1||f__UBA6663--1||f__UBA9220--1||f__UXAT02--2||f__Vibrionaceae--1||f__Wenzhouxiangellaceae--4||f__Xanthobacteraceae--354||f__Xanthomonadaceae--8:capture_genus_counter=g__28-YEA-48--1||g__AP-15--1||g__Acetatifactor--1||g__Achromobacter--1||g__Actinoplanes--2||g__Actinotalea--28||g__Acuticoccus--2||g__Aeromonas--3||g__Aerophototrophica--1||g__Afipia--4||g__Agrobacterium--3||g__Alcanivorax--2||g__Alkalicoccus--1||g__Allorhizobium--9||g__Alpha-05--1||g__Alsobacter--1||g__Aminidesulfovibrio--1||g__Aquamicrobium_A--1||g__Archangium--2||g__Arenibacterium--1||g__Arhodomonas--1||g__Aurantimonas--2||g__Aureimonas--4||g__Aureimonas_A--1||g__Azohydromonas--2||g__Azonexus--2||g__Azospirillum--14||g__BM707--6||g__BOG-930--6||g__BOG-933--1||g__BOG-934--3||g__Blastococcus--10||g__Bordetella_B--1||g__Bosea--4||g__Bradyrhizobium--342||g__Breoghania--1||g__Brevundimonas--1||g__Brocadia--1||g__Burkholderia--1||g__CAHJWH01--9||g__CAIMOR01--1||g__CAIOGM01--3||g__CAIQDA01--3||g__CAIULK01--1||g__CAIVVT01--1||g__CAIYPH01--3||g__CAIZDL01--1||g__Caballeronia--1||g__Casp-alpha2--1||g__Catenuloplanes--1||g__Caulobacter--1||g__Cellulomonas--1||g__Chitinibacter--3||g__Chitiniphilus--4||g__Chitinolyticbacter--1||g__Chromobacterium--8||g__Cohnella--2||g__Comamonas--1||g__Comamonas_C--1||g__Cystobacter--17||g__DRME01--1||g__DRMK01--1||g__Dactylopiibacterium--1||g__Deinococcus--2||g__Desulfobacter--1||g__Desulfobacula--3||g__Desulfonema_B--5||g__Desulforhopalus--1||g__Desulfosarcina--1||g__Desulfotomaculum--1||g__Desulfovibrio--2||g__Didemnitutus--1||g__Dongia--5||g__Duganella--1||g__Dyella--1||g__Ensifer_A--1||g__Enterovibrio--1||g__Enterovirga--1||g__Epibacterium--1||g__Erwinia--2||g__Erythrobacter--4||g__FEN-1143--6||g__Fen-1118--1||g__Ferrovibrio--1||g__Gemmatimonas--3||g__Geodermatophilus--1||g__Geomonas--4||g__Geothrix--3||g__Halobiforma--1||g__Halomonas--1||g__Halorubrum--3||g__Herbaspirillum--4||g__Hoeflea--2||g__Imhoffiella--2||g__JAANAU01--1||g__JACRCG01--3||g__JACRCH01--1||g__JADFXK01--1||g__JADGNX01--3||g__JADJPO01--1||g__JAEUJT01--20||g__JAFAYN01--2||g__JAFGNN01--2||g__JAFLCR01--3||g__JAHJDG01--1||g__KK5--1||g__Klenkia--2||g__Leisingera--1||g__Lichenihabitans--1||g__Luteibacter--1||g__Luteimonas--5||g__Lysobacter--1||g__Magnetospirillum--9||g__Marinobacter--3||g__Massilia--3||g__Melittangium--8||g__Methylobacterium--116||g__Methylobrevis--1||g__Methyloceanibacter--1||g__Methylomagnum--1||g__Methylopila--3||g__Methylosinus--3||g__Methyloversatilis--14||g__Microvirga--2||g__Mitsuaria--1||g__Motilibacter--2||g__Myxococcus--2||g__NBML01--1||g__Natrarchaeobius--2||g__Natrialba--3||g__Natrinema--6||g__Neorhizobium--6||g__Nitrospirillum--5||g__Niveispirillum--4||g__Nocardioides--1||g__Novosphingobium--8||g__OHK22--1||g__Oceanibaculum--1||g__Oceanimonas--1||g__Oharaeibacter--1||g__Paenibacillus--1||g__Paenibacillus_A--1||g__Paenibacillus_G--1||g__Paenibacillus_O--1||g__Paenibacillus_V--1||g__Paludibacterium--1||g__Pan216--1||g__Pantoea--2||g__Paraburkholderia--1||g__Pararheinheimera--1||g__Pararhizobium--2||g__Pectobacterium--4||g__Pelomonas--1||g__Phaeospirillum--9||g__Phenylobacterium--2||g__Pigmentiphaga--2||g__Planomonospora_A--7||g__Planosporangium--2||g__Pleomorphomonas--1||g__Pokkaliibacter--1||g__Propionispora--1||g__Pseudodesulfuromonas--2||g__Pseudolabrys--5||g__Pseudomonas--3||g__Pseudomonas_A--8||g__Pseudomonas_B--23||g__Pseudomonas_D--3||g__Pseudomonas_E--39||g__Pseudomonas_Q--1||g__Quadrisphaera--1||g__R196--1||g__R267--1||g__RFNS01--14||g__Rhabdaerophilum--3||g__Rhizobacter--1||g__Rhizobium--9||g__Rhodoblastus--2||g__Rhodoferax--2||g__Rhodoplanes--1||g__Rhodopseudomonas--1||g__Roseococcus--1||g__Roseomonas--2||g__Roseomonas_B--1||g__Roseomonas_C--1||g__Rubrivivax--2||g__Ruminiclostridium--1||g__S140-43--3||g__S144-34--1||g__SCRA01--1||g__SM23-61--1||g__SMYD01--14||g__SSA4--2||g__SYSU-D60009--2||g__SZUA-401--1||g__Saccharibacillus--1||g__Salinarchaeum--67||g__Salinicola--3||g__Shewanella--1||g__Shinella--1||g__Siccirubricoccus--1||g__Sideroxydans--4||g__Sinorhizobium--1||g__Skermanella--1||g__Solirubrobacter--1||g__SpSt-583--1||g__SpSt-899--1||g__Sphingobium--7||g__Sphingomonas--10||g__Sphingomonas_E--1||g__Sphingomonas_N--1||g__Spirilliplanes--1||g__Stappia--6||g__Sulfurimicrobium--1||g__Tardiphaga--1||g__Telmatospirillum--2||g__Tepidimonas--1||g__Terracidiphilus--2||g__Thalassobius--1||g__Thalassospira--1||g__Thauera_A--4||g__Thioalkalivibrio--1||g__Thiogranum--1||g__Thiomonas--38||g__Thiorhodospira--6||g__Trichlorobacter--2||g__UBA12508--20||g__UBA1398--1||g__UBA1479--9||g__UBA2255--1||g__UBA2316--1||g__UBA2810--1||g__UBA5070--1||g__UBA5123--13||g__UBA6100--2||g__UBA6894--5||g__UBA9220--1||g__Undibacterium--1||g__VEOV01--1||g__VFZE01--1||g__VGXW01--1||g__Varunaivibrio--1||g__Vecturithrix--1||g__Wenzhouxiangella--4||g__Xanthomonas--1||g__Xanthomonas_A--1||g__ZC4RG19--1:capture_order_counter=o__AC1--1||o__ATCC43930--1||o__Acetivibrionales--1||o__Acetobacterales--19||o__Acidimicrobiales--1||o__Acidobacteriales--2||o__Actinomycetales--31||o__Anaerolineales--1||o__Azospirillales--27||o__Bacillales_H--1||o__Baltobacterales--1||o__Bdellovibrionales--1||o__Brocadiales--1||o__Bryobacterales--2||o__Burkholderiales--111||o__Caulobacterales--13||o__Chloroflexales--1||o__Chromatiales--2||o__DRMK01--1||o__DSM-19610--1||o__Deinococcales--2||o__Desulfobacterales--11||o__Desulfobulbales--14||o__Desulfotomaculales--1||o__Desulfovibrionales--3||o__Desulfuromonadales--9||o__Dongiales--7||o__Ectothiorhodospirales--7||o__Enterobacterales--16||o__Ferrovibrionales--1||o__GWC2-55-46--2||o__Gemmatales--5||o__Gemmatimonadales--3||o__Geobacterales--13||o__Gp7-AA8--3||o__Halobacteriales--82||o__Holophagales--3||o__JADFXK01--1||o__Lachnospirales--1||o__Longimicrobiales--2||o__Magnetococcales--1||o__Methylococcales--1||o__Moduliflexales--1||o__Motilibacterales--2||o__Mycobacteriales--19||o__Myxococcales--56||o__Nitrococcales--1||o__OPB41--2||o__Oceanibaculales--1||o__Opitutales--21||o__Paenibacillales--9||o__Palsa-1104_A--1||o__Pan216--1||o__Polyangiales--3||o__Propionibacteriales--1||o__Propionisporales--1||o__Pseudomonadales--87||o__RPQS01--1||o__Rhizobiales--546||o__Rhodobacterales--4||o__Rhodospirillales--36||o__Rickettsiales--3||o__S140-43--3||o__S144-34--1||o__SM23-61--1||o__SMYD01--14||o__SZUA-161--1||o__Solirubrobacterales--1||o__Sphingomonadales--31||o__Streptosporangiales--7||o__Treponematales--2||o__UBA1398--1||o__UBA2386--1||o__UBA5070--1||o__UBA9219--14||o__Xanthomonadales--14:capture_phylum_counter=p__AABM5-125-24--1||p__Acidobacteriota--24||p__Actinobacteriota--64||p__Armatimonadota--1||p__Bdellovibrionota--1||p__Chloroflexota--3||p__Deinococcota--2||p__Desulfobacterota--51||p__Desulfobacterota_I--3||p__Edwardsbacteria--1||p__Eremiobacterota--1||p__Fibrobacterota--1||p__Firmicutes--10||p__Firmicutes_A--2||p__Firmicutes_B--1||p__Firmicutes_C--1||p__Gemmatimonadota--5||p__Halobacteriota--82||p__Moduliflexota--1||p__Myxococcota--60||p__Planctomycetota--8||p__Proteobacteria--949||p__Spirochaetota--2||p__Verrucomicrobiota--21:capture_species_counter=s__28-YEA-48 sp903932565--1||s__AP-15 sp019240125--1||s__Acetatifactor sp910578185--1||s__Achromobacter anxifer--1||s__Actinoplanes liguriensis--2||s__Actinotalea sp000526515--28||s__Acuticoccus sp016411865--2||s__Aeromonas diversa--2||s__Aeromonas piscicola--1||s__Aerophototrophica crusticola--1||s__Afipia sp000178995--4||s__Agrobacterium fabacearum--1||s__Agrobacterium rhizogenes_B--1||s__Agrobacterium rubi--1||s__Alcanivorax sp002706085--2||s__Alkalicoccus chagannorensis--1||s__Allorhizobium daejeonense--4||s__Allorhizobium sp000247475--1||s__Allorhizobium sp017599385--1||s__Allorhizobium sp900156055--1||s__Allorhizobium taibaishanense--1||s__Allorhizobium terrae--1||s__Alpha-05 sp900079695--1||s__Alsobacter soli--1||s__Aminidesulfovibrio sp002382645--1||s__Aquamicrobium_A sp003577315--1||s__Archangium violaceum--1||s__Archangium violaceum_A--1||s__Arenibacterium halophilum--1||s__Arhodomonas aquaeolei--1||s__Aurantimonas coralicida_A--2||s__Aureimonas jatrophae--1||s__Aureimonas ureilytica_A--3||s__Aureimonas_A psammosilene--1||s__Azohydromonas aeria--2||s__Azonexus sp002470165--2||s__Azospirillum agricola--5||s__Azospirillum brasilense_E--2||s__Azospirillum lipoferum--1||s__Azospirillum oleiclasticum--1||s__Azospirillum picis--2||s__Azospirillum sp003590795--1||s__Azospirillum sp008364825--1||s__Azospirillum thermophilum--1||s__BM707 sp002869615--6||s__BOG-930 sp903918195--6||s__BOG-933 sp003165295--1||s__BOG-934 sp003164305--3||s__Blastococcus saxobsidens--8||s__Blastococcus sp016612865--2||s__Bordetella_B sp002119665--1||s__Bosea caraganae--2||s__Bosea sp004123845--1||s__Bosea sp900112185--1||s__Bradyrhizobium agreste--1||s__Bradyrhizobium algeriense--45||s__Bradyrhizobium diazoefficiens_H--1||s__Bradyrhizobium elkanii--1||s__Bradyrhizobium huanghuaihaiense--6||s__Bradyrhizobium icense--1||s__Bradyrhizobium japonicum--1||s__Bradyrhizobium jicamae--2||s__Bradyrhizobium lablabi--2||s__Bradyrhizobium manausense--1||s__Bradyrhizobium mercantei--1||s__Bradyrhizobium neotropicale--1||s__Bradyrhizobium sp000239775--1||s__Bradyrhizobium sp000239795--24||s__Bradyrhizobium sp000426245--7||s__Bradyrhizobium sp000617845--1||s__Bradyrhizobium sp003020075--2||s__Bradyrhizobium sp003020125--1||s__Bradyrhizobium sp005884465--7||s__Bradyrhizobium sp005885285--1||s__Bradyrhizobium sp013178945--7||s__Bradyrhizobium sp015291625--4||s__Bradyrhizobium sp015624505--1||s__Bradyrhizobium sp018130065--3||s__Bradyrhizobium sp018130145--3||s__Bradyrhizobium sp018130165--13||s__Bradyrhizobium sp018130385--78||s__Bradyrhizobium sp018596315--102||s__Bradyrhizobium sp900109945--1||s__Bradyrhizobium stylosanthis--9||s__Bradyrhizobium tropiciagri--1||s__Bradyrhizobium valentinum--12||s__Bradyrhizobium yuanmingense--1||s__Breoghania sp003432385--1||s__Brevundimonas sp006547065--1||s__Brocadia sinica--1||s__Burkholderia stagnalis--1||s__CAHJWH01 sp009765965--9||s__CAIMOR01 sp903835235--1||s__CAIOGM01 sp903902345--3||s__CAIQDA01 sp903870415--3||s__CAIULK01 sp903899885--1||s__CAIVVT01 sp903909435--1||s__CAIYPH01 sp903928895--3||s__CAIZDL01 sp903931735--1||s__Caballeronia pedi--1||s__Casp-alpha2 sp016763915--1||s__Catenuloplanes japonicus--1||s__Caulobacter sp900114015--1||s__Cellulomonas sp003696205--1||s__Chitinibacter sp013403565--3||s__Chitiniphilus shinanonensis--4||s__Chitinolyticbacter meiyuanensis--1||s__Chromobacterium sp002924365--4||s__Chromobacterium sp003052555--1||s__Chromobacterium sp016428945--2||s__Chromobacterium sphagni--1||s__Cohnella sp003001675--1||s__Cohnella xylanilytica--1||s__Comamonas aquatica--1||s__Comamonas_C sp001724135--1||s__Cystobacter fuscus--2||s__Cystobacter fuscus_A--15||s__DRME01 sp011375175--1||s__DRMK01 sp015490535--1||s__Dactylopiibacterium carminicum--1||s__Deinococcus sp018260405--2||s__Desulfobacter sp003538835--1||s__Desulfobacula sp011390435--3||s__Desulfonema_B ishimotonii--5||s__Desulforhopalus sp000961725--1||s__Desulfosarcina cetonica--1||s__Desulfotomaculum ruminis--1||s__Desulfovibrio desulfuricans_D--2||s__Didemnitutus sp903885525--1||s__Dongia mobilis--2||s__Dongia sp016794165--3||s__Duganella phyllosphaerae--1||s__Dyella marensis--1||s__Ensifer_A sp900466575--1||s__Enterovibrio sedimenti--1||s__Enterovirga sp013044135--1||s__Epibacterium multivorans--1||s__Erwinia rhapontici--2||s__Erythrobacter sp002855495--3||s__Erythrobacter sp009905735--1||s__FEN-1143 sp903911905--6||s__Fen-1118 sp016935975--1||s__Ferrovibrio terrae--1||s__Gemmatimonas phototrophica--3||s__Geodermatophilus amargosae--1||s__Geomonas pelophila--2||s__Geomonas silvestris--1||s__Geomonas sp018919395--1||s__Geothrix sp903863195--1||s__Geothrix sp903873655--1||s__Geothrix sp903884655--1||s__Halobiforma haloterrestris--1||s__Halomonas ventosae_B--1||s__Halorubrum vacuolatum--3||s__Herbaspirillum frisingense--1||s__Herbaspirillum hiltneri--1||s__Herbaspirillum sp006715495--1||s__Herbaspirillum sp013426985--1||s__Hoeflea halophila--1||s__Hoeflea sp019084245--1||s__Imhoffiella drewsii--2||s__JAANAU01 sp011089965--1||s__JACRCG01 sp014380135--3||s__JACRCH01 sp016219075--1||s__JADFXK01 sp015233625--1||s__JADGNX01 sp017883265--3||s__JADJPO01 sp016713225--1||s__JAEUJT01 sp016793525--20||s__JAFAYN01 sp019240375--2||s__JAFGNN01 sp018262985--2||s__JAFLCR01 sp017302755--3||s__JAHJDG01 sp018812265--1||s__KK5 sp001984095--1||s__Klenkia brasiliensis--2||s__Leisingera aquaemixtae--1||s__Lichenihabitans minor--1||s__Luteibacter yeojuensis_A--1||s__Luteimonas yindakuii--5||s__Lysobacter arseniciresistens--1||s__Magnetospirillum sp002435715--5||s__Magnetospirillum sp006218045--2||s__Magnetospirillum sp902729435--2||s__Marinobacter hydrocarbonoclasticus--1||s__Marinobacter sp018860425--1||s__Marinobacter vulgaris--1||s__Massilia aurea_A--1||s__Massilia glaciei--1||s__Massilia psychrophila--1||s__Melittangium primigenium--8||s__Methylobacterium ajmalii--2||s__Methylobacterium aquaticum_C--1||s__Methylobacterium dankookense--17||s__Methylobacterium indicum--7||s__Methylobacterium nodulans--3||s__Methylobacterium organophilum--1||s__Methylobacterium platani--3||s__Methylobacterium sp001422815--21||s__Methylobacterium sp001422985--33||s__Methylobacterium sp011043735--2||s__Methylobacterium sp900103195--1||s__Methylobacterium sp900112625--5||s__Methylobacterium symbioticum--16||s__Methylobacterium tarhaniae--2||s__Methylobacterium thiocyanatum--2||s__Methylobrevis pamukkalensis--1||s__Methyloceanibacter superfactus--1||s__Methylomagnum ishizawai--1||s__Methylopila capsulata--3||s__Methylosinus sp015709455--2||s__Methylosinus trichosporium--1||s__Methyloversatilis universalis--14||s__Microvirga sp015694425--2||s__Mitsuaria sp004210455--1||s__Motilibacter rhizosphaerae--2||s__Myxococcus sp013336725--2||s__NBML01 sp016743945--1||s__Natrarchaeobius chitinivorans_A--2||s__Natrialba chahannaoensis--1||s__Natrialba sp001861355--2||s__Natrinema limicola--1||s__Natrinema sp005938085--5||s__Neorhizobium cellulosilyticum--3||s__Neorhizobium cerealis--1||s__Neorhizobium sp902167985--2||s__Nitrospirillum sp000333275--5||s__Niveispirillum sp017996735--4||s__Nocardioides sp009823805--1||s__Novosphingobium aerophilum--2||s__Novosphingobium olei--1||s__Novosphingobium pokkalii--1||s__Novosphingobium rosa--1||s__Novosphingobium sp900176395--1||s__Novosphingobium umbonatum--2||s__OHK22 sp013538855--1||s__Oceanibaculum indicum--1||s__Oceanimonas sp000243075--1||s__Oharaeibacter diazotrophicus--1||s__Paenibacillus forsythiae--1||s__Paenibacillus_A phocaensis--1||s__Paenibacillus_G validus--1||s__Paenibacillus_O beijingensis--1||s__Paenibacillus_V contaminans--1||s__Paludibacterium paludis--1||s__Pan216 sp007748055--1||s__Pantoea eucrina_A--2||s__Paraburkholderia sp012927345--1||s__Pararheinheimera texasensis--1||s__Pararhizobium sp000745575--1||s__Pararhizobium sp900474095--1||s__Pectobacterium brasiliense_A--3||s__Pectobacterium polaris--1||s__Pelomonas sp001425705--1||s__Phaeospirillum magnetica_A--1||s__Phaeospirillum marisnigri--1||s__Phaeospirillum sp002105535--1||s__Phaeospirillum sp016195125--5||s__Phaeospirillum sp903853455--1||s__Phenylobacterium sp001557235--1||s__Phenylobacterium sp013911965--1||s__Pigmentiphaga kullae--2||s__Planomonospora_A venezuelensis--7||s__Planosporangium flavigriseum--2||s__Pleomorphomonas sp011759535--1||s__Pokkaliibacter plantistimulans--1||s__Propionispora vibrioides--1||s__Pseudodesulfuromonas sp016936455--2||s__Pseudolabrys sp001426945--1||s__Pseudolabrys sp003133345--1||s__Pseudolabrys sp903885555--2||s__Pseudolabrys sp903891395--1||s__Pseudomonas delhiensis--1||s__Pseudomonas nitroreducens_A--2||s__Pseudomonas_A sp004010935--5||s__Pseudomonas_A stutzeri_AK--1||s__Pseudomonas_A stutzeri_C--1||s__Pseudomonas_A xanthomarina--1||s__Pseudomonas_B rhizoryzae--23||s__Pseudomonas_D oceani--1||s__Pseudomonas_D saudimassiliensis--1||s__Pseudomonas_D xinjiangensis--1||s__Pseudomonas_E alcaliphila_B--1||s__Pseudomonas_E entomophila_C--1||s__Pseudomonas_E fuscovaginae_B--6||s__Pseudomonas_E gingeri_A--1||s__Pseudomonas_E koreensis--1||s__Pseudomonas_E marginalis_B--1||s__Pseudomonas_E mediterranea--6||s__Pseudomonas_E mosselii_B--3||s__Pseudomonas_E putida_G--4||s__Pseudomonas_E putida_L--3||s__Pseudomonas_E sp000931465--1||s__Pseudomonas_E sp001259595--1||s__Pseudomonas_E sp001269815--1||s__Pseudomonas_E sp001427125--1||s__Pseudomonas_E sp002113125--1||s__Pseudomonas_E sp014270125--1||s__Pseudomonas_E sp016651255--2||s__Pseudomonas_E sp900005815--2||s__Pseudomonas_E trivialis--1||s__Pseudomonas_E viridiflava--1||s__Pseudomonas_Q sp013395055--1||s__Quadrisphaera sp014270065--1||s__R196 sp004764705--1||s__R267 sp013340205--1||s__RFNS01 sp009927055--14||s__Rhabdaerophilum calidifontis--3||s__Rhizobacter gummiphilus--1||s__Rhizobium ecuadorense--1||s__Rhizobium etli--1||s__Rhizobium leguminosarum_G--1||s__Rhizobium rhizogenes_D--2||s__Rhizobium sp000746385--1||s__Rhizobium sp014195325--1||s__Rhizobium sp017741815--1||s__Rhizobium sullae--1||s__Rhodoblastus acidophilus--1||s__Rhodoblastus sphagnicola--1||s__Rhodoferax sp903822205--1||s__Rhodoferax sp903859265--1||s__Rhodoplanes elegans--1||s__Rhodopseudomonas sp013377015--1||s__Roseococcus sp004336745--1||s__Roseomonas oryzae--1||s__Roseomonas sp016107305--1||s__Roseomonas_B sp016106015--1||s__Roseomonas_C hellenica--1||s__Rubrivivax rivuli--1||s__Rubrivivax sp016790435--1||s__Ruminiclostridium cellobioparum--1||s__S140-43 sp015491615--3||s__S144-34 sp015494165--1||s__SCRA01 sp004298665--1||s__SM23-61 sp003154025--1||s__SMYD01 sp004356015--14||s__SSA4 sp016712375--2||s__SYSU-D60009 sp003574735--2||s__SZUA-401 sp002869605--1||s__Saccharibacillus brassicae--1||s__Salinarchaeum sp000403645--67||s__Salinicola aestuarinus--1||s__Salinicola endophyticus--1||s__Salinicola lusitanus--1||s__Shewanella sp018596335--1||s__Shinella zoogloeoides--1||s__Siccirubricoccus phaeus--1||s__Sideroxydans sp003445795--3||s__Sideroxydans sp018814405--1||s__Sinorhizobium shofinae--1||s__Skermanella stibiiresistens--1||s__Solirubrobacter pauli--1||s__SpSt-583 sp017999235--1||s__SpSt-899 sp011358905--1||s__Sphingobium barthaii_A--6||s__Sphingobium sp013375555--1||s__Sphingomonas adhaesiva--1||s__Sphingomonas echinoides--1||s__Sphingomonas kyeonggiensis--3||s__Sphingomonas leidyi--1||s__Sphingomonas pokkalii--1||s__Sphingomonas sp000786205--1||s__Sphingomonas sp903643065--1||s__Sphingomonas xinjiangensis--1||s__Sphingomonas_E fennica--1||s__Sphingomonas_N sp000333335--1||s__Spirilliplanes yamanashiensis--1||s__Stappia sp002709505--5||s__Stappia stellulata--1||s__Sulfurimicrobium lacus--1||s__Tardiphaga sp018279705--1||s__Telmatospirillum siberiense--1||s__Telmatospirillum sp903858635--1||s__Tepidimonas ignava--1||s__Terracidiphilus sp003140705--2||s__Thalassobius mangrovi--1||s__Thalassospira profundimaris_B--1||s__Thauera_A sp014489115--4||s__Thioalkalivibrio thiocyanoxidans--1||s__Thiogranum sp015494295--1||s__Thiomonas sp000377645--38||s__Thiorhodospira sibirica--6||s__Trichlorobacter sp002422265--2||s__UBA12508 sp001831095--20||s__UBA1398 sp014730065--1||s__UBA1479 sp002325375--9||s__UBA2255 sp002347565--1||s__UBA2316 sp002344565--1||s__UBA2810 sp002351705--1||s__UBA5070 sp002414805--1||s__UBA5123 sp002414225--13||s__UBA6100 sp016926975--2||s__UBA6894 sp002451275--1||s__UBA6894 sp003669555--4||s__UBA9220 sp003519965--1||s__Undibacterium terreum--1||s__VEOV01 sp009886125--1||s__VFZE01 sp016871315--1||s__VGXW01 sp016795295--1||s__Varunaivibrio sulfuroxidans--1||s__Vecturithrix granuli--1||s__Wenzhouxiangella sp003565625--4||s__Xanthomonas prunicola--1||s__Xanthomonas_A sontii--1||s__ZC4RG19 sp016936035--1:evalue_avg=1.4453436326731284e-15:evalue_max=2.92e-13:evalue_min=7.52e-97:evalue_std=1.847383511321902e-14:evalue_sum=3.7434400086234027e-13:gapopen_avg=0.23166023166023167:gapopen_max=3.0:gapopen_min=0.0:gapopen_std=0.5709382530196995:gapopen_sum=60.0:gtdb_class_counter=c__Actinomycetia--5||c__Alphaproteobacteria--52||c__Bacilli--2||c__Blastocatellia--1||c__Clostridia--2||c__Gammaproteobacteria--2||c__Limnochordia--1||c__Spirochaetia--2:gtdb_domain_counter=d__Bacteria--67:gtdb_family_counter=f__Acetobacteraceae--3||f__Actinomycetaceae--3||f__Ancalomicrobiaceae--3||f__Beijerinckiaceae--6||f__Burkholderiaceae--1||f__CAISDR01--2||f__Cellulomonadaceae--2||f__Cellulosilyticaceae--1||f__Chitinibacteraceae--1||f__DSM-1321--1||f__Elsteraceae--1||f__JAAYGB01--1||f__Lachnospiraceae--1||f__Magnetospirillaceae--7||f__Maricaulaceae--2||f__Paenibacillaceae--1||f__RGZB01--1||f__Rhodospirillaceae--1||f__Sediminispirochaetaceae--2||f__Stellaceae--3||f__UBA4765--1||f__UBA7656--1||f__Xanthobacteraceae--22:gtdb_genus_counter=g__62-47--2||g__Afipia--3||g__Aliidongia--2||g__Bacillus_BN--1||g__Bradyrhizobium--12||g__CAISDR01--2||g__CAIYCT01--1||g__CAIZEE01--1||g__Cellulomonas--2||g__Chitinilyticum--1||g__DUUM01--1||g__JAAYGB01--1||g__JACQAE01--1||g__JADFZP01--2||g__JADGNW01--1||g__Magnetospirillum--4||g__Massilia--1||g__Methylobacterium--4||g__Mobiluncus--3||g__P52-10--1||g__PRO6--1||g__Paenibacillus_D--1||g__Pararhodospirillum--1||g__Pinisolibacter--2||g__RGZB01--1||g__Rhabdaerophilum--2||g__Rhodovarius--1||g__Rhodovastum--2||g__Robiginitomaculum_B--2||g__SG-bin9--1||g__Sediminispirochaeta--2||g__Siculibacillus--1||g__Tardiphaga--1||g__UBA1258--1||g__UBA4765--1||g__URHD0088--1:gtdb_order_counter=o__ATCC43930--3||o__Acetobacterales--3||o__Actinomycetales--5||o__Bacillales_B--1||o__Burkholderiales--2||o__CAISDR01--2||o__Caulobacterales--2||o__DSM-16054--2||o__DTU087--1||o__Elsterales--1||o__Lachnospirales--2||o__Paenibacillales--1||o__Rhizobiales--32||o__Rhodospirillales--8||o__Rickettsiales--1||o__UBA7656--1:gtdb_phylum_counter=p__Acidobacteriota--1||p__Actinobacteriota--5||p__Firmicutes--2||p__Firmicutes_A--2||p__Firmicutes_G--1||p__Proteobacteria--54||p__Spirochaetota--2:gtdb_species_counter=s__62-47 sp001899255--1||s__62-47 sp017305555--1||s__Afipia carboxidovorans--1||s__Afipia sp000178995--1||s__Afipia sp017305455--1||s__Aliidongia dinghuensis--2||s__Bacillus_BN tepidiphilus--1||s__Bradyrhizobium diazoefficiens_C--1||s__Bradyrhizobium jicamae--1||s__Bradyrhizobium lablabi--1||s__Bradyrhizobium paxllaeri--1||s__Bradyrhizobium retamae--1||s__Bradyrhizobium sp004799445--1||s__Bradyrhizobium sp017872735--1||s__Bradyrhizobium sp018130065--1||s__Bradyrhizobium sp018130145--1||s__Bradyrhizobium sp018130165--1||s__Bradyrhizobium sp018131075--1||s__Bradyrhizobium sp900176205--1||s__CAISDR01 sp903884125--2||s__CAIYCT01 sp903924765--1||s__CAIZEE01 sp903931835--1||s__Cellulomonas oligotrophica--1||s__Cellulomonas sp006715865--1||s__Chitinilyticum litopenaei_A--1||s__DUUM01 sp012841565--1||s__JAAYGB01 sp012727955--1||s__JACQAE01 sp016195095--1||s__JADFZP01 sp015232025--1||s__JADFZP01 sp015232485--1||s__JADGNW01 sp017883315--1||s__Magnetospirillum gryphiswaldense--1||s__Magnetospirillum sp001898825--1||s__Magnetospirillum sp006218045--1||s__Magnetospirillum sp018224925--1||s__Massilia sp003520365--1||s__Methylobacterium bullatum--1||s__Methylobacterium sp000519085--1||s__Methylobacterium sp001422375--1||s__Methylobacterium sp001422815--1||s__Mobiluncus curtisii--1||s__Mobiluncus mulieris--1||s__Mobiluncus porci--1||s__P52-10 sp014873415--1||s__PRO6 sp003576765--1||s__Paenibacillus_D sp014705605--1||s__Pararhodospirillum oryzae--1||s__Pinisolibacter aquiterrae--1||s__Pinisolibacter sp002298965--1||s__RGZB01 sp010031735--1||s__Rhabdaerophilum sp002928875--1||s__Rhabdaerophilum sp017302635--1||s__Rhodovarius sp014376425--1||s__Rhodovastum atsumiense--2||s__Robiginitomaculum_B sp002733485--1||s__Robiginitomaculum_B sp002733495--1||s__SG-bin9 sp002083525--1||s__Sediminispirochaeta bajacaliforniensis--1||s__Sediminispirochaeta smaragdinae--1||s__Siculibacillus lacustris--1||s__Tardiphaga sp014377915--1||s__UBA1258 sp016281385--1||s__UBA4765 sp002365175--1||s__URHD0088 sp000518365--1:heptad_counter=MCP-24H--6||MCP-34H--1||MCP-36H--27||MCP-38H--1291||MCP-40H--2||MCP-42H--3||MCP-44H--31||MCP-58H--1:lbd_counter=GAF_2--3||PAS_7--1:lca_tree=d__Bacteria:length_avg=106.89575289575289:length_max=173.0:length_min=40.0:length_std=39.86509155298468:length_sum=27686.0:mismatch_avg=10.27027027027027:mismatch_max=58.0:mismatch_min=0.0:mismatch_std=11.51087808413225:mismatch_sum=2660.0:name=N991333:qcovhsp_avg=98.83320463320463:qcovhsp_max=100.0:qcovhsp_min=95.0:qcovhsp_std=1.4310976436689722:qcovhsp_sum=25597.8:qend_avg=107.87644787644787:qend_max=179.0:qend_min=42.0:qend_std=40.71102770111312:qend_sum=27940.0:qstart_avg=2.2625482625482625:qstart_max=10.0:qstart_min=1.0:qstart_std=1.8131162070903333:qstart_sum=586.0:ref_name_counter=GB_GCA_001899255.1_protein.faa_MKVX01000023.1_260@PF00015_full_PFAM.510.686--4||GB_GCA_002083525.1_protein.faa_LWDM01000058.1_30@PF00015_full_PFAM.511.686--3||GB_GCA_004172865.1_protein.faa_SEBV01000003.1_185@PF00015_full_PFAM.352.530--1||GB_GCA_014873415.1_protein.faa_JADBCS010000015.1_82@PF00015_full_PFAM.514.680--1||GB_GCA_016183985.1_protein.faa_JACPDN010000010.1_131@PF00015_full_PFAM.369.537--1||GB_GCA_016201085.1_protein.faa_JACQDO010000377.1_1@PF00015_full_PFAM.461.647--3||GB_GCA_016215605.1_protein.faa_JACRJB010000027.1_25@PF00015_full_PFAM.368.545--1||GB_GCA_017305555.1_protein.faa_JAFKKM010000073.1_19@PF00015_full_PFAM.508.683--3||GB_GCA_017881085.1_protein.faa_JADGRI010000148.1_5@PF00015_full_PFAM.502.681--5||GB_GCA_018001015.1_protein.faa_JAGNIV010000015.1_59@PF00015_full_PFAM.297.469--1||GB_GCA_018240595.1_protein.faa_JAFEFL010000021.1_13@PF00015_full_PFAM.339.531--2||GB_GCA_018242205.1_protein.faa_JAFECJ010000050.1_27@PF00015_full_PFAM.1.131--1||GB_GCA_018780805.1_protein.faa_JADMJD010000160.1_1@PF00015_full_PFAM.1.141--1||GB_GCA_900079695.1_protein.faa_LT599022.1_1670@PF00015_full_PFAM.345.498--1||GB_GCA_903929045.1_protein.faa_CAIYTE010000061.1_10@PF00015_full_PFAM.342.531--1||RS_GCF_000178995.1_protein.faa_NZ_ADVZ01000001.1_642@PF00015_full_PFAM.512.687--5||RS_GCF_000218565.1_protein.faa_NC_015684.1_2224@PF00015_full_PFAM.510.687--1||RS_GCF_000426105.1_protein.faa_NZ_AUES01000010.1_46@PF00015_full_PFAM.502.682--1||RS_GCF_000472385.1_protein.faa_NZ_AWZU01000006.1_118@PF00015_full_PFAM.501.680--1||RS_GCF_000472425.1_protein.faa_NZ_AXAI01000010.1_70@PF00015_full_PFAM.502.678--1||RS_GCF_000482425.1_protein.faa_NZ_KI519399.1_256@PF00015_full_PFAM.377.551--1||RS_GCF_000701345.1_protein.faa_NZ_KL370777.1_256@PF00015_full_PFAM.512.682--1||RS_GCF_001422815.1_protein.faa_NZ_LMMP01000001.1_219@PF00015_full_PFAM.237.478--5||RS_GCF_001440395.1_protein.faa_NZ_LLXZ01000141.1_65@PF00015_full_PFAM.513.685--47||RS_GCF_001440415.1_protein.faa_NZ_LLYA01000001.1_57@PF00015_full_PFAM.504.610--80||RS_GCF_001693515.2_protein.faa_NZ_CP042968.1_239@PF00015_full_PFAM.515.685--21||RS_GCF_001908185.1_protein.faa_NZ_LGHM01000092.1_24@PF00015_full_PFAM.503.682--1||RS_GCF_002119765.1_protein.faa_NZ_CP021112.1_5036@PF00015_full_PFAM.287.477--1||RS_GCF_002119765.1_protein.faa_NZ_CP021112.1_5037@PF00015_full_PFAM.363.554--1||RS_GCF_002211305.1_protein.faa_NZ_LOKW01000009.1_102@PF00015_full_PFAM.396.578--1||RS_GCF_002266465.2_protein.faa_NZ_CP029427.1_2530@PF00015_full_PFAM.498.674--1||RS_GCF_003062295.1_protein.faa_NZ_PYCN01000004.1_189@PF00015_full_PFAM.502.683--2||RS_GCF_003332825.1_protein.faa_NZ_QIRF01000005.1_163@PF00015_full_PFAM.318.507--1||RS_GCF_004004565.1_protein.faa_NZ_SACM01000003.1_242@PF00015_full_PFAM.319.504--1||RS_GCF_004114955.1_protein.faa_NZ_CP030053.1_1211@PF00015_full_PFAM.504.681--1||RS_GCF_004216915.1_protein.faa_NZ_SGXD01000001.1_214@PF00015_full_PFAM.349.522--1||RS_GCF_008728835.1_protein.faa_NZ_CP042582.1_5060@PF00015_full_PFAM.365.540--1||RS_GCF_009766005.1_protein.faa_NZ_LMUK01000042.1_323@PF00015_full_PFAM.364.539--1||RS_GCF_009930815.1_protein.faa_NZ_CP022222.1_1261@PF00015_full_PFAM.502.680--2||RS_GCF_014196925.1_protein.faa_NZ_JACIEN010000008.1_196@PF00015_full_PFAM.373.555--1||RS_GCF_018129085.1_protein.faa_NZ_JAAGBB010000147.1_1@PF00015_full_PFAM.208.383--1||RS_GCF_018129385.1_protein.faa_NZ_JAFCLN010000006.1_250@PF00015_full_PFAM.502.682--1||RS_GCF_018129685.1_protein.faa_NZ_JAFCLG010000001.1_1501@PF00015_full_PFAM.502.682--1||RS_GCF_018130145.1_protein.faa_NZ_JAFCMB010000007.1_17@PF00015_full_PFAM.512.681--1||RS_GCF_018130165.1_protein.faa_NZ_JAFCLZ010000005.1_288@PF00015_full_PFAM.510.681--19||RS_GCF_018130465.1_protein.faa_NZ_JAFCKJ010000001.1_610@PF00015_full_PFAM.502.683--1||RS_GCF_018130785.1_protein.faa_NZ_JAFCJT010000015.1_61@PF00015_full_PFAM.502.684--1||RS_GCF_018131075.1_protein.faa_NZ_JAFCLS010000039.1_2@PF00015_full_PFAM.512.681--17||RS_GCF_900105125.1_protein.faa_NZ_LT629750.1_5785@PF00015_full_PFAM.500.684--6||RS_GCF_900215205.1_protein.faa_NZ_OBDY01000027.1_142@PF00015_full_PFAM.333.412--1||RS_GCF_902729435.1_protein.faa_NZ_CACVCG010000090.1_2@PF00015_full_PFAM.416.574--1:scovhsp_avg=67.82277992277992:scovhsp_max=96.6:scovhsp_min=50.0:scovhsp_std=15.838834083047056:scovhsp_sum=17566.1:send_avg=119.8108108108108:send_max=218.0:send_min=59.0:send_std=41.92507758770861:send_sum=31031.0:sstart_avg=14.096525096525097:sstart_max=70.0:sstart_min=1.0:sstart_std=18.623418914482116:sstart_sum=3651.0])0.217:0.0273909[&&NHX:Sample_counter=rhizpot1--627||rhizpot2--106||rhizpot3--463||rhiztom1--27||rhiztom2--28||rhiztom3--49:Type_counter=GTDB--69||capture--1300:besthit_avg=90.97953667953668:besthit_max=100.0:besthit_min=45.4:besthit_std=9.704234979053638:besthit_sum=23563.7:bitscore_avg=161.95907335907336:bitscore_max=281.0:bitscore_min=62.4:bitscore_std=57.152956279978284:bitscore_sum=41947.4:capture_class_counter=c__AC1--1||c__Acidimicrobiia--1||c__Acidobacteriae--4||c__Actinomycetia--60||c__Alphaproteobacteria--707||c__Anaerolineae--1||c__Bacilli--10||c__Bdellovibrionia--1||c__Brocadiae--1||c__Chloroflexia--1||c__Clostridia--3||c__Coriobacteriia--2||c__Dehalococcoidia--1||c__Deinococci--2||c__Desulfobacteria--11||c__Desulfobulbia--14||c__Desulfotomaculia--1||c__Desulfovibrionia--3||c__Desulfuromonadia--22||c__Eremiobacteria--1||c__Fibrobacteria--1||c__GWC2-55-46--2||c__Gammaproteobacteria--245||c__Gemmatimonadetes--5||c__Halobacteria--82||c__Holophagae--3||c__JADFXK01--1||c__Magnetococcia--1||c__Moduliflexia--1||c__Mor1--14||c__Myxococcia--56||c__Negativicutes--1||c__Planctomycetia--6||c__Polyangia--4||c__RPQS01--1||c__SM23-61--1||c__Spirochaetia--2||c__Thermoanaerobaculia--3||c__Thermoleophilia--1||c__UBA1135--1||c__UBA5377--1||c__Verrucomicrobiae--21:capture_domain_counter=d__Archaea--82||d__Bacteria--1218:capture_family_counter=f__Acetobacteraceae--19||f__Acidobacteriaceae--2||f__Acutalibacteraceae--1||f__Aeromonadaceae--4||f__Alcanivoracaceae--2||f__Alteromonadaceae--1||f__Amorphaceae--2||f__Anaeromyxobacteraceae--1||f__Azospirillaceae--27||f__Bdellovibrionaceae--1||f__Beijerinckiaceae--134||f__Brocadiaceae--1||f__Bryobacteraceae--2||f__Burkholderiaceae--67||f__CAIOGM01--3||f__Casp-alpha2--10||f__Caulobacteraceae--14||f__Cellulomonadaceae--29||f__Chitinibacteraceae--8||f__Chromatiaceae--2||f__Chromobacteriaceae--9||f__DRME01--1||f__DRMK01--1||f__DSM-19610--1||f__DSM-27016--1||f__Deinococcaceae--2||f__Desulfobacteraceae--5||f__Desulfocapsaceae--1||f__Desulfococcaceae--5||f__Desulfosarcinaceae--1||f__Desulfotomaculaceae--1||f__Desulfovibrionaceae--3||f__Desulfurivibrionaceae--13||f__Desulfuromonadaceae--2||f__Dongiaceae--7||f__Ectothiorhodospiraceae--6||f__Enterobacteriaceae--8||f__Fen-1088--1||f__Ferrovibrionaceae--1||f__GWC2-55-46--1||f__Gallionellaceae--4||f__Gemmataceae--5||f__Gemmatimonadaceae--3||f__Geobacteraceae--5||f__Geodermatophilaceae--13||f__Gp7-AA8--3||f__Haloferacaceae--3||f__Halomonadaceae--4||f__Herpetosiphonaceae--1||f__Holophagaceae--3||f__JACDCH01--1||f__JADFXK01--1||f__JAFLCR01--3||f__Kineosporiaceae--1||f__Lachnospiraceae--1||f__Longimicrobiaceae--2||f__Magnetaquicoccaceae--1||f__Magnetospirillaceae--21||f__Magnetovibrionaceae--1||f__Methylococcaceae--1||f__Methyloligellaceae--1||f__Methylopilaceae--3||f__Micromonosporaceae--6||f__Moduliflexaceae--1||f__Motilibacteraceae--2||f__Myxococcaceae--55||f__NBRC-103111--3||f__Natrialbaceae--12||f__Nitrincolaceae--1||f__Nitrococcaceae--1||f__Nocardioidaceae--1||f__Oceanibaculaceae--1||f__Oleiphilaceae--3||f__Opitutaceae--1||f__Paenibacillaceae--6||f__Pan216--1||f__Pleomorphomonadaceae--3||f__Polyangiaceae--3||f__Propionisporaceae--1||f__Pseudomonadaceae--77||f__Pseudopelobacteraceae--5||f__Quadrisphaeraceae--1||f__RFNS01--14||f__RPQS01--1||f__Rhizobiaceae--43||f__Rhodanobacteraceae--2||f__Rhodobacteraceae--4||f__Rhodocyclaceae--21||f__Rhodospirillaceae--1||f__S140-43--3||f__S144-34--1||f__SCRA01--1||f__SM23-61--1||f__SMYD01--14||f__SZUA-401--1||f__Salinarchaeaceae--67||f__Salisediminibacteriaceae--1||f__Shewanellaceae--1||f__Solirubrobacteraceae--1||f__SpSt-899--1||f__Sphingomonadaceae--31||f__Stappiaceae--7||f__Stellaceae--1||f__Streptosporangiaceae--7||f__Succinivibrionaceae--1||f__Sulfuricellaceae--1||f__Thalassospiraceae--1||f__Thioalkalivibrionaceae--1||f__UBA12059--2||f__UBA12508--20||f__UBA1398--1||f__UBA2255--1||f__UBA2279--2||f__UBA2294--6||f__UBA2386--1||f__UBA5070--1||f__UBA6663--1||f__UBA9220--1||f__UXAT02--2||f__Vibrionaceae--1||f__Wenzhouxiangellaceae--4||f__Xanthobacteraceae--356||f__Xanthomonadaceae--8:capture_genus_counter=g__28-YEA-48--1||g__AP-15--1||g__Acetatifactor--1||g__Achromobacter--1||g__Actinoplanes--2||g__Actinotalea--28||g__Acuticoccus--2||g__Aeromonas--3||g__Aerophototrophica--1||g__Afipia--4||g__Agrobacterium--3||g__Alcanivorax--2||g__Alkalicoccus--1||g__Allorhizobium--9||g__Alpha-05--1||g__Alsobacter--1||g__Aminidesulfovibrio--1||g__Aquamicrobium_A--1||g__Archangium--2||g__Arenibacterium--1||g__Arhodomonas--1||g__Aurantimonas--2||g__Aureimonas--4||g__Aureimonas_A--1||g__Azohydromonas--2||g__Azonexus--2||g__Azospirillum--14||g__BM707--6||g__BOG-930--6||g__BOG-933--1||g__BOG-934--3||g__Blastococcus--10||g__Bordetella_B--1||g__Bosea--4||g__Bradyrhizobium--344||g__Breoghania--1||g__Brevundimonas--1||g__Brocadia--1||g__Burkholderia--1||g__CAHJWH01--10||g__CAIMOR01--1||g__CAIOGM01--3||g__CAIQDA01--3||g__CAIULK01--1||g__CAIVVT01--1||g__CAIYPH01--3||g__CAIZDL01--1||g__Caballeronia--1||g__Caproicibacter--1||g__Casp-alpha2--1||g__Catenuloplanes--1||g__Caulobacter--1||g__Cellulomonas--1||g__Chitinibacter--3||g__Chitiniphilus--4||g__Chitinolyticbacter--1||g__Chromobacterium--8||g__Cohnella--2||g__Comamonas--1||g__Comamonas_C--1||g__Cystobacter--17||g__DRME01--1||g__DRMK01--1||g__Dactylopiibacterium--1||g__Deinococcus--2||g__Desulfobacter--1||g__Desulfobacula--3||g__Desulfonema_B--5||g__Desulforhopalus--1||g__Desulfosarcina--1||g__Desulfotomaculum--1||g__Desulfovibrio--2||g__Didemnitutus--1||g__Dongia--5||g__Duganella--1||g__Dyella--1||g__Ensifer_A--1||g__Enterovibrio--1||g__Enterovirga--1||g__Epibacterium--1||g__Erwinia--2||g__Erythrobacter--4||g__FEN-1143--6||g__Fen-1118--1||g__Ferrovibrio--1||g__Gemmatimonas--3||g__Geodermatophilus--1||g__Geomonas--4||g__Geothrix--3||g__Halobiforma--1||g__Halomonas--1||g__Halorubrum--3||g__Herbaspirillum--4||g__Hoeflea--2||g__Imhoffiella--2||g__JAANAU01--1||g__JACRCG01--3||g__JACRCH01--1||g__JADFXK01--1||g__JADGNX01--3||g__JADJPO01--1||g__JAEUJT01--20||g__JAFAYN01--2||g__JAFGNN01--2||g__JAFLCR01--3||g__JAHJDG01--1||g__KK5--1||g__Klenkia--2||g__Leisingera--1||g__Lichenihabitans--1||g__Luteibacter--1||g__Luteimonas--5||g__Lysobacter--1||g__Magnetospirillum--9||g__Marinobacter--3||g__Massilia--3||g__Melittangium--8||g__Methylobacterium--116||g__Methylobrevis--1||g__Methyloceanibacter--1||g__Methylomagnum--1||g__Methylopila--3||g__Methylosinus--3||g__Methyloversatilis--14||g__Microvirga--2||g__Mitsuaria--1||g__Motilibacter--2||g__Myxococcus--2||g__NBML01--1||g__Natrarchaeobius--2||g__Natrialba--3||g__Natrinema--6||g__Neorhizobium--6||g__Nitrospirillum--5||g__Niveispirillum--4||g__Nocardioides--1||g__Novosphingobium--8||g__OHK22--1||g__Oceanibaculum--1||g__Oceanimonas--1||g__Oharaeibacter--1||g__Paenibacillus--1||g__Paenibacillus_A--1||g__Paenibacillus_G--1||g__Paenibacillus_O--1||g__Paenibacillus_V--1||g__Paludibacterium--1||g__Pan216--1||g__Pantoea--2||g__Paraburkholderia--1||g__Pararheinheimera--1||g__Pararhizobium--2||g__Pectobacterium--4||g__Pelomonas--1||g__Phaeospirillum--9||g__Phenylobacterium--2||g__Pigmentiphaga--2||g__Planomonospora_A--7||g__Planosporangium--2||g__Pleomorphomonas--1||g__Pokkaliibacter--1||g__Propionispora--1||g__Pseudodesulfuromonas--2||g__Pseudolabrys--5||g__Pseudomonas--3||g__Pseudomonas_A--8||g__Pseudomonas_B--23||g__Pseudomonas_D--3||g__Pseudomonas_E--39||g__Pseudomonas_Q--1||g__Quadrisphaera--1||g__R196--1||g__R267--1||g__RFNS01--14||g__Rhabdaerophilum--3||g__Rhizobacter--1||g__Rhizobium--9||g__Rhizobium_A--1||g__Rhodoblastus--2||g__Rhodoferax--2||g__Rhodoplanes--1||g__Rhodopseudomonas--1||g__Roseococcus--1||g__Roseomonas--2||g__Roseomonas_B--1||g__Roseomonas_C--1||g__Rubrivivax--2||g__Ruminiclostridium--1||g__S140-43--3||g__S144-34--1||g__SCRA01--1||g__SM23-61--1||g__SMYD01--14||g__SSA4--2||g__SYSU-D60009--2||g__SZUA-401--1||g__Saccharibacillus--1||g__Salinarchaeum--67||g__Salinicola--3||g__Shewanella--1||g__Shinella--1||g__Siccirubricoccus--1||g__Sideroxydans--4||g__Sinorhizobium--1||g__Skermanella--1||g__Solirubrobacter--1||g__SpSt-583--1||g__SpSt-899--1||g__Sphingobium--7||g__Sphingomonas--10||g__Sphingomonas_E--1||g__Sphingomonas_N--1||g__Spirilliplanes--1||g__Stappia--6||g__Sulfurimicrobium--1||g__Tardiphaga--1||g__Telmatospirillum--2||g__Tepidimonas--1||g__Terracidiphilus--2||g__Thalassobius--1||g__Thalassospira--1||g__Thauera_A--4||g__Thioalkalivibrio--1||g__Thiogranum--1||g__Thiomonas--38||g__Thiorhodospira--6||g__Trichlorobacter--2||g__UBA12508--20||g__UBA1398--1||g__UBA1479--9||g__UBA2255--1||g__UBA2316--1||g__UBA2810--1||g__UBA5070--1||g__UBA5123--13||g__UBA6100--2||g__UBA6894--5||g__UBA9220--1||g__Undibacterium--1||g__VEOV01--1||g__VFZE01--1||g__VGXW01--1||g__Varunaivibrio--1||g__Vecturithrix--1||g__Wenzhouxiangella--4||g__Xanthomonas--1||g__Xanthomonas_A--1||g__ZC4RG19--1:capture_order_counter=o__AC1--1||o__ATCC43930--1||o__Acetivibrionales--1||o__Acetobacterales--19||o__Acidimicrobiales--1||o__Acidobacteriales--2||o__Actinomycetales--31||o__Anaerolineales--1||o__Azospirillales--27||o__Bacillales_H--1||o__Baltobacterales--1||o__Bdellovibrionales--1||o__Brocadiales--1||o__Bryobacterales--2||o__Burkholderiales--111||o__Caulobacterales--14||o__Chloroflexales--1||o__Chromatiales--2||o__DRMK01--1||o__DSM-19610--1||o__Deinococcales--2||o__Desulfobacterales--11||o__Desulfobulbales--14||o__Desulfotomaculales--1||o__Desulfovibrionales--3||o__Desulfuromonadales--9||o__Dongiales--7||o__Ectothiorhodospirales--7||o__Enterobacterales--16||o__Ferrovibrionales--1||o__GWC2-55-46--2||o__Gemmatales--5||o__Gemmatimonadales--3||o__Geobacterales--13||o__Gp7-AA8--3||o__Halobacteriales--82||o__Holophagales--3||o__JADFXK01--1||o__Lachnospirales--1||o__Longimicrobiales--2||o__Magnetococcales--1||o__Methylococcales--1||o__Moduliflexales--1||o__Motilibacterales--2||o__Mycobacteriales--19||o__Myxococcales--56||o__Nitrococcales--1||o__OPB41--2||o__Oceanibaculales--1||o__Opitutales--21||o__Oscillospirales--1||o__Paenibacillales--9||o__Palsa-1104_A--1||o__Pan216--1||o__Polyangiales--3||o__Propionibacteriales--1||o__Propionisporales--1||o__Pseudomonadales--87||o__RPQS01--1||o__Rhizobiales--549||o__Rhodobacterales--4||o__Rhodospirillales--36||o__Rickettsiales--3||o__S140-43--3||o__S144-34--1||o__SM23-61--1||o__SMYD01--14||o__SZUA-161--1||o__Solirubrobacterales--1||o__Sphingomonadales--31||o__Streptosporangiales--7||o__Treponematales--2||o__UBA1398--1||o__UBA2386--1||o__UBA5070--1||o__UBA9219--14||o__Xanthomonadales--14:capture_phylum_counter=p__AABM5-125-24--1||p__Acidobacteriota--24||p__Actinobacteriota--64||p__Armatimonadota--1||p__Bdellovibrionota--1||p__Chloroflexota--3||p__Deinococcota--2||p__Desulfobacterota--51||p__Desulfobacterota_I--3||p__Edwardsbacteria--1||p__Eremiobacterota--1||p__Fibrobacterota--1||p__Firmicutes--10||p__Firmicutes_A--3||p__Firmicutes_B--1||p__Firmicutes_C--1||p__Gemmatimonadota--5||p__Halobacteriota--82||p__Moduliflexota--1||p__Myxococcota--60||p__Planctomycetota--8||p__Proteobacteria--953||p__Spirochaetota--2||p__Verrucomicrobiota--21:capture_species_counter=s__28-YEA-48 sp903932565--1||s__AP-15 sp019240125--1||s__Acetatifactor sp910578185--1||s__Achromobacter anxifer--1||s__Actinoplanes liguriensis--2||s__Actinotalea sp000526515--28||s__Acuticoccus sp016411865--2||s__Aeromonas diversa--2||s__Aeromonas piscicola--1||s__Aerophototrophica crusticola--1||s__Afipia sp000178995--4||s__Agrobacterium fabacearum--1||s__Agrobacterium rhizogenes_B--1||s__Agrobacterium rubi--1||s__Alcanivorax sp002706085--2||s__Alkalicoccus chagannorensis--1||s__Allorhizobium daejeonense--4||s__Allorhizobium sp000247475--1||s__Allorhizobium sp017599385--1||s__Allorhizobium sp900156055--1||s__Allorhizobium taibaishanense--1||s__Allorhizobium terrae--1||s__Alpha-05 sp900079695--1||s__Alsobacter soli--1||s__Aminidesulfovibrio sp002382645--1||s__Aquamicrobium_A sp003577315--1||s__Archangium violaceum--1||s__Archangium violaceum_A--1||s__Arenibacterium halophilum--1||s__Arhodomonas aquaeolei--1||s__Aurantimonas coralicida_A--2||s__Aureimonas jatrophae--1||s__Aureimonas ureilytica_A--3||s__Aureimonas_A psammosilene--1||s__Azohydromonas aeria--2||s__Azonexus sp002470165--2||s__Azospirillum agricola--5||s__Azospirillum brasilense_E--2||s__Azospirillum lipoferum--1||s__Azospirillum oleiclasticum--1||s__Azospirillum picis--2||s__Azospirillum sp003590795--1||s__Azospirillum sp008364825--1||s__Azospirillum thermophilum--1||s__BM707 sp002869615--6||s__BOG-930 sp903918195--6||s__BOG-933 sp003165295--1||s__BOG-934 sp003164305--3||s__Blastococcus saxobsidens--8||s__Blastococcus sp016612865--2||s__Bordetella_B sp002119665--1||s__Bosea caraganae--2||s__Bosea sp004123845--1||s__Bosea sp900112185--1||s__Bradyrhizobium agreste--1||s__Bradyrhizobium algeriense--45||s__Bradyrhizobium diazoefficiens_H--1||s__Bradyrhizobium elkanii--1||s__Bradyrhizobium huanghuaihaiense--6||s__Bradyrhizobium icense--1||s__Bradyrhizobium japonicum--1||s__Bradyrhizobium jicamae--2||s__Bradyrhizobium lablabi--2||s__Bradyrhizobium manausense--1||s__Bradyrhizobium mercantei--1||s__Bradyrhizobium neotropicale--1||s__Bradyrhizobium sp000239775--1||s__Bradyrhizobium sp000239795--25||s__Bradyrhizobium sp000426245--7||s__Bradyrhizobium sp000617845--1||s__Bradyrhizobium sp003020075--2||s__Bradyrhizobium sp003020125--1||s__Bradyrhizobium sp005884465--8||s__Bradyrhizobium sp005885285--1||s__Bradyrhizobium sp013178945--7||s__Bradyrhizobium sp015291625--4||s__Bradyrhizobium sp015624505--1||s__Bradyrhizobium sp018130065--3||s__Bradyrhizobium sp018130145--3||s__Bradyrhizobium sp018130165--13||s__Bradyrhizobium sp018130385--78||s__Bradyrhizobium sp018596315--102||s__Bradyrhizobium sp900109945--1||s__Bradyrhizobium stylosanthis--9||s__Bradyrhizobium tropiciagri--1||s__Bradyrhizobium valentinum--12||s__Bradyrhizobium yuanmingense--1||s__Breoghania sp003432385--1||s__Brevundimonas sp006547065--1||s__Brocadia sinica--1||s__Burkholderia stagnalis--1||s__CAHJWH01 sp009765965--10||s__CAIMOR01 sp903835235--1||s__CAIOGM01 sp903902345--3||s__CAIQDA01 sp903870415--3||s__CAIULK01 sp903899885--1||s__CAIVVT01 sp903909435--1||s__CAIYPH01 sp903928895--3||s__CAIZDL01 sp903931735--1||s__Caballeronia pedi--1||s__Caproicibacter sp002409585--1||s__Casp-alpha2 sp016763915--1||s__Catenuloplanes japonicus--1||s__Caulobacter sp900114015--1||s__Cellulomonas sp003696205--1||s__Chitinibacter sp013403565--3||s__Chitiniphilus shinanonensis--4||s__Chitinolyticbacter meiyuanensis--1||s__Chromobacterium sp002924365--4||s__Chromobacterium sp003052555--1||s__Chromobacterium sp016428945--2||s__Chromobacterium sphagni--1||s__Cohnella sp003001675--1||s__Cohnella xylanilytica--1||s__Comamonas aquatica--1||s__Comamonas_C sp001724135--1||s__Cystobacter fuscus--2||s__Cystobacter fuscus_A--15||s__DRME01 sp011375175--1||s__DRMK01 sp015490535--1||s__Dactylopiibacterium carminicum--1||s__Deinococcus sp018260405--2||s__Desulfobacter sp003538835--1||s__Desulfobacula sp011390435--3||s__Desulfonema_B ishimotonii--5||s__Desulforhopalus sp000961725--1||s__Desulfosarcina cetonica--1||s__Desulfotomaculum ruminis--1||s__Desulfovibrio desulfuricans_D--2||s__Didemnitutus sp903885525--1||s__Dongia mobilis--2||s__Dongia sp016794165--3||s__Duganella phyllosphaerae--1||s__Dyella marensis--1||s__Ensifer_A sp900466575--1||s__Enterovibrio sedimenti--1||s__Enterovirga sp013044135--1||s__Epibacterium multivorans--1||s__Erwinia rhapontici--2||s__Erythrobacter sp002855495--3||s__Erythrobacter sp009905735--1||s__FEN-1143 sp903911905--6||s__Fen-1118 sp016935975--1||s__Ferrovibrio terrae--1||s__Gemmatimonas phototrophica--3||s__Geodermatophilus amargosae--1||s__Geomonas pelophila--2||s__Geomonas silvestris--1||s__Geomonas sp018919395--1||s__Geothrix sp903863195--1||s__Geothrix sp903873655--1||s__Geothrix sp903884655--1||s__Halobiforma haloterrestris--1||s__Halomonas ventosae_B--1||s__Halorubrum vacuolatum--3||s__Herbaspirillum frisingense--1||s__Herbaspirillum hiltneri--1||s__Herbaspirillum sp006715495--1||s__Herbaspirillum sp013426985--1||s__Hoeflea halophila--1||s__Hoeflea sp019084245--1||s__Imhoffiella drewsii--2||s__JAANAU01 sp011089965--1||s__JACRCG01 sp014380135--3||s__JACRCH01 sp016219075--1||s__JADFXK01 sp015233625--1||s__JADGNX01 sp017883265--3||s__JADJPO01 sp016713225--1||s__JAEUJT01 sp016793525--20||s__JAFAYN01 sp019240375--2||s__JAFGNN01 sp018262985--2||s__JAFLCR01 sp017302755--3||s__JAHJDG01 sp018812265--1||s__KK5 sp001984095--1||s__Klenkia brasiliensis--2||s__Leisingera aquaemixtae--1||s__Lichenihabitans minor--1||s__Luteibacter yeojuensis_A--1||s__Luteimonas yindakuii--5||s__Lysobacter arseniciresistens--1||s__Magnetospirillum sp002435715--5||s__Magnetospirillum sp006218045--2||s__Magnetospirillum sp902729435--2||s__Marinobacter hydrocarbonoclasticus--1||s__Marinobacter sp018860425--1||s__Marinobacter vulgaris--1||s__Massilia aurea_A--1||s__Massilia glaciei--1||s__Massilia psychrophila--1||s__Melittangium primigenium--8||s__Methylobacterium ajmalii--2||s__Methylobacterium aquaticum_C--1||s__Methylobacterium dankookense--17||s__Methylobacterium indicum--7||s__Methylobacterium nodulans--3||s__Methylobacterium organophilum--1||s__Methylobacterium platani--3||s__Methylobacterium sp001422815--21||s__Methylobacterium sp001422985--33||s__Methylobacterium sp011043735--2||s__Methylobacterium sp900103195--1||s__Methylobacterium sp900112625--5||s__Methylobacterium symbioticum--16||s__Methylobacterium tarhaniae--2||s__Methylobacterium thiocyanatum--2||s__Methylobrevis pamukkalensis--1||s__Methyloceanibacter superfactus--1||s__Methylomagnum ishizawai--1||s__Methylopila capsulata--3||s__Methylosinus sp015709455--2||s__Methylosinus trichosporium--1||s__Methyloversatilis universalis--14||s__Microvirga sp015694425--2||s__Mitsuaria sp004210455--1||s__Motilibacter rhizosphaerae--2||s__Myxococcus sp013336725--2||s__NBML01 sp016743945--1||s__Natrarchaeobius chitinivorans_A--2||s__Natrialba chahannaoensis--1||s__Natrialba sp001861355--2||s__Natrinema limicola--1||s__Natrinema sp005938085--5||s__Neorhizobium cellulosilyticum--3||s__Neorhizobium cerealis--1||s__Neorhizobium sp902167985--2||s__Nitrospirillum sp000333275--5||s__Niveispirillum sp017996735--4||s__Nocardioides sp009823805--1||s__Novosphingobium aerophilum--2||s__Novosphingobium olei--1||s__Novosphingobium pokkalii--1||s__Novosphingobium rosa--1||s__Novosphingobium sp900176395--1||s__Novosphingobium umbonatum--2||s__OHK22 sp013538855--1||s__Oceanibaculum indicum--1||s__Oceanimonas sp000243075--1||s__Oharaeibacter diazotrophicus--1||s__Paenibacillus forsythiae--1||s__Paenibacillus_A phocaensis--1||s__Paenibacillus_G validus--1||s__Paenibacillus_O beijingensis--1||s__Paenibacillus_V contaminans--1||s__Paludibacterium paludis--1||s__Pan216 sp007748055--1||s__Pantoea eucrina_A--2||s__Paraburkholderia sp012927345--1||s__Pararheinheimera texasensis--1||s__Pararhizobium sp000745575--1||s__Pararhizobium sp900474095--1||s__Pectobacterium brasiliense_A--3||s__Pectobacterium polaris--1||s__Pelomonas sp001425705--1||s__Phaeospirillum magnetica_A--1||s__Phaeospirillum marisnigri--1||s__Phaeospirillum sp002105535--1||s__Phaeospirillum sp016195125--5||s__Phaeospirillum sp903853455--1||s__Phenylobacterium sp001557235--1||s__Phenylobacterium sp013911965--1||s__Pigmentiphaga kullae--2||s__Planomonospora_A venezuelensis--7||s__Planosporangium flavigriseum--2||s__Pleomorphomonas sp011759535--1||s__Pokkaliibacter plantistimulans--1||s__Propionispora vibrioides--1||s__Pseudodesulfuromonas sp016936455--2||s__Pseudolabrys sp001426945--1||s__Pseudolabrys sp003133345--1||s__Pseudolabrys sp903885555--2||s__Pseudolabrys sp903891395--1||s__Pseudomonas delhiensis--1||s__Pseudomonas nitroreducens_A--2||s__Pseudomonas_A sp004010935--5||s__Pseudomonas_A stutzeri_AK--1||s__Pseudomonas_A stutzeri_C--1||s__Pseudomonas_A xanthomarina--1||s__Pseudomonas_B rhizoryzae--23||s__Pseudomonas_D oceani--1||s__Pseudomonas_D saudimassiliensis--1||s__Pseudomonas_D xinjiangensis--1||s__Pseudomonas_E alcaliphila_B--1||s__Pseudomonas_E entomophila_C--1||s__Pseudomonas_E fuscovaginae_B--6||s__Pseudomonas_E gingeri_A--1||s__Pseudomonas_E koreensis--1||s__Pseudomonas_E marginalis_B--1||s__Pseudomonas_E mediterranea--6||s__Pseudomonas_E mosselii_B--3||s__Pseudomonas_E putida_G--4||s__Pseudomonas_E putida_L--3||s__Pseudomonas_E sp000931465--1||s__Pseudomonas_E sp001259595--1||s__Pseudomonas_E sp001269815--1||s__Pseudomonas_E sp001427125--1||s__Pseudomonas_E sp002113125--1||s__Pseudomonas_E sp014270125--1||s__Pseudomonas_E sp016651255--2||s__Pseudomonas_E sp900005815--2||s__Pseudomonas_E trivialis--1||s__Pseudomonas_E viridiflava--1||s__Pseudomonas_Q sp013395055--1||s__Quadrisphaera sp014270065--1||s__R196 sp004764705--1||s__R267 sp013340205--1||s__RFNS01 sp009927055--14||s__Rhabdaerophilum calidifontis--3||s__Rhizobacter gummiphilus--1||s__Rhizobium ecuadorense--1||s__Rhizobium etli--1||s__Rhizobium leguminosarum_G--1||s__Rhizobium r
```
