## Supplementary material for "Unveiling the hidden biodiversity of microbial chemoreceptor genes in the rare biosphere": MCPsignal_captured_gtdbr207.nw (part 1407 of 1806)

```
64715--1||s__Bacillus xiamenensis--1||s__Bacillus zhangzhouensis--1:heptad_counter=MCP-44H--13:lbd_counter=:lca_tree=g__Bacillus:length_avg=141.0:length_max=167.0:length_min=115.0:length_std=36.76955262170047:length_sum=282.0:mismatch_avg=5.0:mismatch_max=10.0:mismatch_min=0.0:mismatch_std=7.0710678118654755:mismatch_sum=10.0:name=N991959:qcovhsp_avg=97.6:qcovhsp_max=99.4:qcovhsp_min=95.8:qcovhsp_std=2.545584412271577:qcovhsp_sum=195.2:qend_avg=140.5:qend_max=167.0:qend_min=114.0:qend_std=37.476659402887016:qend_sum=281.0:qstart_avg=1.0:qstart_max=1.0:qstart_min=1.0:qstart_std=0.0:qstart_sum=2.0:ref_name_counter=RS_GCF_000691145.1_protein.faa_NZ_ASJC01000002.1_64@PF00015_full_PFAM.429.607--1||RS_GCF_003431975.1_protein.faa_NZ_CP027116.1_3048@PF00015_full_PFAM.424.608--1:scovhsp_avg=78.15:scovhsp_max=93.8:scovhsp_min=62.5:scovhsp_std=22.132442251138936:scovhsp_sum=156.3:send_avg=147.5:send_max=170.0:send_min=125.0:send_std=31.81980515339464:send_sum=295.0:sstart_avg=7.5:sstart_max=11.0:sstart_min=4.0:sstart_std=4.949747468305833:sstart_sum=15.0])0.954:0.0845646[&&NHX:Sample_counter=rhizpot3--1||rhiztom2--1||rhiztom3--4:Type_counter=GTDB--22||capture--6:besthit_avg=96.71666666666665:besthit_max=100.0:besthit_min=90.4:besthit_std=3.6553613592457115:besthit_sum=580.3:bitscore_avg=251.5:bitscore_max=320.0:bitscore_min=182.0:bitscore_std=64.39176966041545:bitscore_sum=1509.0:capture_class_counter=c__Bacilli--5||c__Spirochaetia--1:capture_domain_counter=d__Bacteria--6:capture_family_counter=f__Bacillaceae--5||f__SKKC01--1:capture_genus_counter=g__Bacillus--5||g__SLAN01--1:capture_order_counter=o__Bacillales--5||o__DSM-27196--1:capture_phylum_counter=p__Firmicutes--5||p__Spirochaetota--1:capture_species_counter=s__Bacillus altitudinis--3||s__Bacillus safensis--2||s__SLAN01 sp007135605--1:evalue_avg=4.683333333333351e-60:evalue_max=1.73e-59:evalue_min=1.7e-112:evalue_std=7.54093274513614e-60:evalue_sum=2.8100000000000107e-59:gapopen_avg=0.16666666666666666:gapopen_max=1.0:gapopen_min=0.0:gapopen_std=0.408248290463863:gapopen_sum=1.0:gtdb_class_counter=c__Bacilli--22:gtdb_domain_counter=d__Bacteria--22:gtdb_family_counter=f__Bacillaceae--22:gtdb_genus_counter=g__Bacillus--22:gtdb_order_counter=o__Bacillales--22:gtdb_phylum_counter=p__Firmicutes--22:gtdb_species_counter=s__Bacillus altitudinis--2||s__Bacillus australimaris--2||s__Bacillus pumilus--2||s__Bacillus pumilus_G--4||s__Bacillus pumilus_M--2||s__Bacillus pumilus_N--2||s__Bacillus safensis--2||s__Bacillus sp014764715--2||s__Bacillus xiamenensis--2||s__Bacillus zhangzhouensis--2:heptad_counter=MCP-44H--28:lbd_counter=:lca_tree=g__Bacillus:length_avg=144.83333333333334:length_max=181.0:length_min=102.0:length_std=34.88504932871196:length_sum=869.0:mismatch_avg=4.333333333333333:mismatch_max=10.0:mismatch_min=0.0:mismatch_std=4.501851470969102:mismatch_sum=26.0:name=N991960:qcovhsp_avg=98.85000000000001:qcovhsp_max=100.0:qcovhsp_min=95.8:qcovhsp_std=1.6046806535881224:qcovhsp_sum=593.1:qend_avg=144.66666666666666:qend_max=181.0:qend_min=102.0:qend_std=35.05804710286451:qend_sum=868.0:qstart_avg=1.0:qstart_max=1.0:qstart_min=1.0:qstart_std=0.0:qstart_sum=6.0:ref_name_counter=RS_GCF_000300535.1_protein.faa_NZ_AMSH01000032.1_9@PF00015_full_PFAM.423.614--3||RS_GCF_000691145.1_protein.faa_NZ_ASJC01000002.1_64@PF00015_full_PFAM.429.607--1||RS_GCF_001307105.1_protein.faa_NZ_LGYN01000012.1_64@PF00015_full_PFAM.411.622--1||RS_GCF_003431975.1_protein.faa_NZ_CP027116.1_3048@PF00015_full_PFAM.424.608--1:scovhsp_avg=75.76666666666667:scovhsp_max=93.8:scovhsp_min=53.4:scovhsp_std=17.49979047493617:scovhsp_sum=454.59999999999997:send_avg=157.33333333333334:send_max=211.0:send_min=112.0:send_std=39.42926155365665:send_sum=944.0:sstart_avg=13.5:sstart_max=31.0:sstart_min=4.0:sstart_std=9.115920140062657:sstart_sum=81.0])0.883:0.0650762[&&NHX:Sample_counter=rhizpot3--1||rhiztom1--3||rhiztom2--1||rhiztom3--10:Type_counter=GTDB--38||capture--15:besthit_avg=91.07000000000001:besthit_max=100.0:besthit_min=65.6:besthit_std=12.417733734909568:besthit_sum=910.7:bitscore_avg=232.5:bitscore_max=320.0:bitscore_min=182.0:bitscore_std=55.076209826828936:bitscore_sum=2325.0:capture_class_counter=c__Bacilli--13||c__Clostridia--1||c__Spirochaetia--1:capture_domain_counter=d__Bacteria--15:capture_family_counter=f__Bacillaceae--13||f__Clostridiaceae--1||f__SKKC01--1:capture_genus_counter=g__Bacillus--13||g__Clostridium--1||g__SLAN01--1:capture_order_counter=o__Bacillales--13||o__Clostridiales--1||o__DSM-27196--1:capture_phylum_counter=p__Firmicutes--13||p__Firmicutes_A--1||p__Spirochaetota--1:capture_species_counter=s__Bacillus altitudinis--3||s__Bacillus safensis--2||s__Bacillus spizizenii--5||s__Bacillus subtilis--3||s__Clostridium beijerinckii_A--1||s__SLAN01 sp007135605--1:evalue_avg=2.87390000041101e-60:evalue_max=1.73e-59:evalue_min=1.7e-112:evalue_std=6.088639264841948e-60:evalue_sum=2.8739000004110105e-59:gapopen_avg=0.6:gapopen_max=3.0:gapopen_min=0.0:gapopen_std=0.9660917830792959:gapopen_sum=6.0:gtdb_class_counter=c__Bacilli--38:gtdb_domain_counter=d__Bacteria--38:gtdb_family_counter=f__Bacillaceae--38:gtdb_genus_counter=g__Bacillus--38:gtdb_order_counter=o__Bacillales--38:gtdb_phylum_counter=p__Firmicutes--38:gtdb_species_counter=s__Bacillus altitudinis--2||s__Bacillus amyloliquefaciens--1||s__Bacillus atrophaeus--1||s__Bacillus australimaris--2||s__Bacillus cabrialesii--1||s__Bacillus halotolerans--1||s__Bacillus inaquosorum--1||s__Bacillus mojavensis--1||s__Bacillus nakamurai--1||s__Bacillus pumilus--2||s__Bacillus pumilus_G--4||s__Bacillus pumilus_M--2||s__Bacillus pumilus_N--2||s__Bacillus safensis--2||s__Bacillus siamensis--1||s__Bacillus sp010093085--1||s__Bacillus sp014764715--2||s__Bacillus sp018613535--1||s__Bacillus spizizenii--1||s__Bacillus subtilis--1||s__Bacillus subtilis_G--1||s__Bacillus tequilensis--1||s__Bacillus vallismortis--1||s__Bacillus velezensis--1||s__Bacillus xiamenensis--2||s__Bacillus zhangzhouensis--2:heptad_counter=MCP-44H--53:lbd_counter=Cache_3-Cache_2--1:lca_tree=g__Bacillus:length_avg=147.7:length_max=186.0:length_min=102.0:length_std=34.016499264654236:length_sum=1477.0:mismatch_avg=13.5:mismatch_max=51.0:mismatch_min=0.0:mismatch_std=19.878799427195464:mismatch_sum=135.0:name=N991961:qcovhsp_avg=98.78:qcovhsp_max=100.0:qcovhsp_min=95.8:qcovhsp_std=1.371779055743956:qcovhsp_sum=987.8:qend_avg=147.0:qend_max=181.0:qend_min=102.0:qend_std=33.53936327494738:qend_sum=1470.0:qstart_avg=1.3:qstart_max=4.0:qstart_min=1.0:qstart_std=0.9486832980505139:qstart_sum=13.0:ref_name_counter=GB_GCA_000332645.1_protein.faa_AMXN01000013.1_17@PF00015_full_PFAM.399.611--1||RS_GCF_000300535.1_protein.faa_NZ_AMSH01000032.1_9@PF00015_full_PFAM.423.614--3||RS_GCF_000507145.1_protein.faa_NZ_AYTO01000005.1_34@PF00015_full_PFAM.408.611--1||RS_GCF_000691145.1_protein.faa_NZ_ASJC01000002.1_64@PF00015_full_PFAM.429.607--1||RS_GCF_001307105.1_protein.faa_NZ_LGYN01000012.1_64@PF00015_full_PFAM.411.622--1||RS_GCF_002153395.1_protein.faa_NZ_MVPW01000028.1_27@PF00015_full_PFAM.406.611--1||RS_GCF_003431975.1_protein.faa_NZ_CP027116.1_3048@PF00015_full_PFAM.424.608--1||RS_GCF_010093085.1_protein.faa_NZ_MSRC01000016.1_22@PF00015_full_PFAM.415.612--1:scovhsp_avg=75.03999999999999:scovhsp_max=93.8:scovhsp_min=50.7:scovhsp_std=17.046550644892616:scovhsp_sum=750.4:send_avg=168.5:send_max=212.0:send_min=112.0:send_std=39.40741610971778:send_sum=1685.0:sstart_avg=22.4:sstart_max=72.0:sstart_min=4.0:sstart_std=19.449078812804135:sstart_sum=224.0])0.488:0.0346236[&&NHX:Sample_counter=rhizpot3--1||rhiztom1--10||rhiztom2--3||rhiztom3--15:Type_counter=GTDB--86||capture--29:besthit_avg=92.88888888888889:besthit_max=100.0:besthit_min=65.6:besthit_std=10.384994201980248:besthit_sum=1672.0:bitscore_avg=233.94444444444446:bitscore_max=320.0:bitscore_min=174.0:bitscore_std=55.68448112273739:bitscore_sum=4211.0:capture_class_counter=c__Bacilli--25||c__Campylobacteria--1||c__Clostridia--1||c__Desulfuromonadia--1||c__Spirochaetia--1:capture_domain_counter=d__Bacteria--29:capture_family_counter=f__Bacillaceae--25||f__Campylobacteraceae--1||f__Clostridiaceae--1||f__Geopsychrobacteraceae--1||f__SKKC01--1:capture_genus_counter=g__Bacillus--25||g__Campylobacter_D--1||g__Clostridium--1||g__Malonomonas--1||g__SLAN01--1:capture_order_counter=o__Bacillales--25||o__Campylobacterales--1||o__Clostridiales--1||o__DSM-27196--1||o__Desulfuromonadales--1:capture_phylum_counter=p__Campylobacterota--1||p__Desulfobacterota--1||p__Firmicutes--25||p__Firmicutes_A--1||p__Spirochaetota--1:capture_species_counter=s__Bacillus altitudinis--3||s__Bacillus safensis--2||s__Bacillus spizizenii--7||s__Bacillus subtilis--12||s__Bacillus velezensis--1||s__Campylobacter_D sp016599045--1||s__Clostridium beijerinckii_A--1||s__Malonomonas sp013138655--1||s__SLAN01 sp007135605--1:evalue_avg=9.582632777780363e-58:evalue_max=1.25e-56:evalue_min=1.7e-112:evalue_std=2.9875425969405486e-57:evalue_sum=1.7248739000004652e-56:gapopen_avg=0.3888888888888889:gapopen_max=3.0:gapopen_min=0.0:gapopen_std=0.7775443160352296:gapopen_sum=7.0:gtdb_class_counter=c__Bacilli--86:gtdb_domain_counter=d__Bacteria--86:gtdb_family_counter=f__Bacillaceae--86:gtdb_genus_counter=g__Bacillus--86:gtdb_order_counter=o__Bacillales--86:gtdb_phylum_counter=p__Firmicutes--86:gtdb_species_counter=s__Bacillus altitudinis--2||s__Bacillus amyloliquefaciens--4||s__Bacillus atrophaeus--4||s__Bacillus australimaris--2||s__Bacillus cabrialesii--4||s__Bacillus gobiensis--1||s__Bacillus halotolerans--4||s__Bacillus inaquosorum--3||s__Bacillus mojavensis--4||s__Bacillus nakamurai--4||s__Bacillus pumilus--2||s__Bacillus pumilus_G--4||s__Bacillus pumilus_M--2||s__Bacillus pumilus_N--2||s__Bacillus safensis--2||s__Bacillus siamensis--4||s__Bacillus sp010093085--4||s__Bacillus sp014764715--2||s__Bacillus sp018613535--4||s__Bacillus spizizenii--4||s__Bacillus subtilis--4||s__Bacillus subtilis_G--4||s__Bacillus tequilensis--4||s__Bacillus vallismortis--4||s__Bacillus velezensis--4||s__Bacillus xiamenensis--2||s__Bacillus zhangzhouensis--2:heptad_counter=MCP-44H--115:lbd_counter=Cache_3-Cache_2--1||dCache_1--1:lca_tree=g__Bacillus:length_avg=144.72222222222223:length_max=186.0:length_min=97.0:length_std=33.7757406076428:length_sum=2605.0:mismatch_avg=10.11111111111111:mismatch_max=51.0:mismatch_min=0.0:mismatch_std=15.977516883159096:mismatch_sum=182.0:name=N991962:qcovhsp_avg=98.75000000000001:qcovhsp_max=100.0:qcovhsp_min=95.8:qcovhsp_std=1.3738096451752224:qcovhsp_sum=1777.5000000000002:qend_avg=144.66666666666666:qend_max=184.0:qend_min=97.0:qend_std=33.7691122355396:qend_sum=2604.0:qstart_avg=1.6111111111111112:qstart_max=6.0:qstart_min=1.0:qstart_std=1.4608172124206968:qstart_sum=29.0:ref_name_counter=GB_GCA_000332645.1_protein.faa_AMXN01000013.1_17@PF00015_full_PFAM.399.611--1||RS_GCF_000009045.1_protein.faa_NC_000964.3_3223@PF00015_full_PFAM.434.611--2||RS_GCF_000227465.1_protein.faa_NC_016047.1_3115@PF00015_full_PFAM.432.612--1||RS_GCF_000300535.1_protein.faa_NZ_AMSH01000032.1_9@PF00015_full_PFAM.423.614--3||RS_GCF_000507145.1_protein.faa_NZ_AYTO01000005.1_34@PF00015_full_PFAM.408.611--1||RS_GCF_000691145.1_protein.faa_NZ_ASJC01000002.1_64@PF00015_full_PFAM.429.607--1||RS_GCF_001307105.1_protein.faa_NZ_LGYN01000012.1_64@PF00015_full_PFAM.411.622--1||RS_GCF_001461825.1_protein.faa_NZ_LLZC01000018.1_425@PF00015_full_PFAM.407.612--1||RS_GCF_001584325.1_protein.faa_NZ_LSAZ01000043.1_21@PF00015_full_PFAM.448.610--1||RS_GCF_002153395.1_protein.faa_NZ_MVPW01000028.1_25@PF00015_full_PFAM.428.613--2||RS_GCF_002153395.1_protein.faa_NZ_MVPW01000028.1_27@PF00015_full_PFAM.406.611--1||RS_GCF_003431975.1_protein.faa_NZ_CP027116.1_3048@PF00015_full_PFAM.424.608--1||RS_GCF_004124315.1_protein.faa_NZ_RJVS01000026.1_473@PF00015_full_PFAM.401.613--1||RS_GCF_010093085.1_protein.faa_NZ_MSRC01000016.1_22@PF00015_full_PFAM.415.612--1:scovhsp_avg=75.26666666666667:scovhsp_max=100.0:scovhsp_min=50.7:scovhsp_std=15.78923684032892:scovhsp_sum=1354.8:send_avg=163.0:send_max=212.0:send_min=112.0:send_std=37.64384177431166:send_sum=2934.0:sstart_avg=19.61111111111111:sstart_max=72.0:sstart_min=1.0:sstart_std=18.617319226016367:sstart_sum=353.0],(((((((((bed0363c-88aa-492f-a6cd-fafee1a8150c_6@MCPsignal.583.724:0.0111591[&&NHX:Sample=rhiztom2:Type=capture:besthit=95.7:bitscore=241.0:capture_class=c__Bacilli:capture_domain=d__Bacteria:capture_family=f__Bacillaceae:capture_genus=g__Bacillus:capture_order=o__Bacillales:capture_phylum=p__Firmicutes:capture_species=s__Bacillus paralicheniformis:evalue=4.1e-82:gapopen=0.0:heptad=MCP-44H:length=140.0:mismatch=6.0:qcovhsp=99.3:qend=140.0:qstart=1.0:ref_name=RS_GCF_001592005.1_protein.faa_NZ_BCVZ01000034.1_16@PF00015_full_PFAM.403.606:scovhsp=69.0:send=166.0:sstart=27.0],(RS_GCF_001042485.2_protein.faa_NZ_LBMN02000001.1_426@PF00015_full_PFAM.411.610:0.00374115[&&NHX:Type=GTDB:gtdb_class=c__Bacilli:gtdb_domain=d__Bacteria:gtdb_family=f__Bacillaceae:gtdb_genus=g__Bacillus:gtdb_order=o__Bacillales:gtdb_phylum=p__Firmicutes:gtdb_species=s__Bacillus paralicheniformis:heptad=MCP-44H:species=d__Bacteria_p__Firmicutes_c__Bacilli_o__Bacillales_f__Bacillaceae_g__Bacillus_s__Bacillus paralicheniformis],(028e9c19-28ba-4b90-8b24-e19a0c612fbd_6@MCPsignal.73.257:5e-09[&&NHX:Sample=rhiztom1:Type=capture:besthit=100.0:bitscore=261.0:capture_class=c__Bacilli:capture_domain=d__Bacteria:capture_family=f__Bacillaceae:capture_genus=g__Bacillus:capture_order=o__Bacillales:capture_phylum=p__Firmicutes:capture_species=s__Bacillus paralicheniformis:evalue=3.45e-89:gapopen=0.0:heptad=MCP-44H:length=181.0:mismatch=0.0:qcovhsp=98.4:qend=181.0:qstart=1.0:ref_name=RS_GCF_001042485.2_protein.faa_NZ_LBMN02000001.1_426@PF00015_full_PFAM.411.610:scovhsp=91.0:send=199.0:sstart=19.0],9fd4d0a9-ac51-490a-a6e2-9d73c61b675e_5@MCPsignal.201.270:0.0361477[&&NHX:Sample=rhiztom3:Type=capture:capture_class=c__Gammaproteobacteria:capture_domain=d__Bacteria:capture_family=f__Burkholderiaceae:capture_genus=g__Rubrivivax:capture_order=o__Burkholderiales:capture_phylum=p__Proteobacteria:capture_species=s__Rubrivivax sp001295905:heptad=MCP-44H])0:5e-09[&&NHX:Sample_counter=rhiztom1--1||rhiztom3--1:Type_counter=capture--2:besthit_avg=100.0:besthit_max=100.0:besthit_min=100.0:besthit_std=0:besthit_sum=100.0:bitscore_avg=261.0:bitscore_max=261.0:bitscore_min=261.0:bitscore_std=0:bitscore_sum=261.0:capture_class_counter=c__Bacilli--1||c__Gammaproteobacteria--1:capture_domain_counter=d__Bacteria--2:capture_family_counter=f__Bacillaceae--1||f__Burkholderiaceae--1:capture_genus_counter=g__Bacillus--1||g__Rubrivivax--1:capture_order_counter=o__Bacillales--1||o__Burkholderiales--1:capture_phylum_counter=p__Firmicutes--1||p__Proteobacteria--1:capture_species_counter=s__Bacillus paralicheniformis--1||s__Rubrivivax sp001295905--1:evalue_avg=3.45e-89:evalue_max=3.45e-89:evalue_min=3.45e-89:evalue_std=0:evalue_sum=3.45e-89:gapopen_avg=0.0:gapopen_max=0.0:gapopen_min=0.0:gapopen_std=0:gapopen_sum=0.0:gtdb_class_counter=:gtdb_domain_counter=:gtdb_family_counter=:gtdb_genus_counter=:gtdb_order_counter=:gtdb_phylum_counter=:gtdb_species_counter=:heptad_counter=MCP-44H--2:lbd_counter=:length_avg=181.0:length_max=181.0:length_min=181.0:length_std=0:length_sum=181.0:mismatch_avg=0.0:mismatch_max=0.0:mismatch_min=0.0:mismatch_std=0:mismatch_sum=0.0:name=N991967:qcovhsp_avg=98.4:qcovhsp_max=98.4:qcovhsp_min=98.4:qcovhsp_std=0:qcovhsp_sum=98.4:qend_avg=181.0:qend_max=181.0:qend_min=181.0:qend_std=0:qend_sum=181.0:qstart_avg=1.0:qstart_max=1.0:qstart_min=1.0:qstart_std=0:qstart_sum=1.0:ref_name_counter=RS_GCF_001042485.2_protein.faa_NZ_LBMN02000001.1_426@PF00015_full_PFAM.411.610--1:scovhsp_avg=91.0:scovhsp_max=91.0:scovhsp_min=91.0:scovhsp_std=0:scovhsp_sum=91.0:send_avg=199.0:send_max=199.0:send_min=199.0:send_std=0:send_sum=199.0:sstart_avg=19.0:sstart_max=19.0:sstart_min=19.0:sstart_std=0:sstart_sum=19.0])0:1e-08[&&NHX:Sample_counter=rhiztom1--1||rhiztom3--1:Type_counter=GTDB--1||capture--2:besthit_avg=100.0:besthit_max=100.0:besthit_min=100.0:besthit_std=0:besthit_sum=100.0:bitscore_avg=261.0:bitscore_max=261.0:bitscore_min=261.0:bitscore_std=0:bitscore_sum=261.0:capture_class_counter=c__Bacilli--1||c__Gammaproteobacteria--1:capture_domain_counter=d__Bacteria--2:capture_family_counter=f__Bacillaceae--1||f__Burkholderiaceae--1:capture_genus_counter=g__Bacillus--1||g__Rubrivivax--1:capture_order_counter=o__Bacillales--1||o__Burkholderiales--1:capture_phylum_counter=p__Firmicutes--1||p__Proteobacteria--1:capture_species_counter=s__Bacillus paralicheniformis--1||s__Rubrivivax sp001295905--1:evalue_avg=3.45e-89:evalue_max=3.45e-89:evalue_min=3.45e-89:evalue_std=0:evalue_sum=3.45e-89:gapopen_avg=0.0:gapopen_max=0.0:gapopen_min=0.0:gapopen_std=0:gapopen_sum=0.0:gtdb_class_counter=c__Bacilli--1:gtdb_domain_counter=d__Bacteria--1:gtdb_family_counter=f__Bacillaceae--1:gtdb_genus_counter=g__Bacillus--1:gtdb_order_counter=o__Bacillales--1:gtdb_phylum_counter=p__Firmicutes--1:gtdb_species_counter=s__Bacillus paralicheniformis--1:heptad_counter=MCP-44H--3:lbd_counter=:lca_tree=s__Bacillus paralicheniformis:length_avg=181.0:length_max=181.0:length_min=181.0:length_std=0:length_sum=181.0:mismatch_avg=0.0:mismatch_max=0.0:mismatch_min=0.0:mismatch_std=0:mismatch_sum=0.0:name=N991968:qcovhsp_avg=98.4:qcovhsp_max=98.4:qcovhsp_min=98.4:qcovhsp_std=0:qcovhsp_sum=98.4:qend_avg=181.0:qend_max=181.0:qend_min=181.0:qend_std=0:qend_sum=181.0:qstart_avg=1.0:qstart_max=1.0:qstart_min=1.0:qstart_std=0:qstart_sum=1.0:ref_name_counter=RS_GCF_001042485.2_protein.faa_NZ_LBMN02000001.1_426@PF00015_full_PFAM.411.610--1:scovhsp_avg=91.0:scovhsp_max=91.0:scovhsp_min=91.0:scovhsp_std=0:scovhsp_sum=91.0:send_avg=199.0:send_max=199.0:send_min=199.0:send_std=0:send_sum=199.0:sstart_avg=19.0:sstart_max=19.0:sstart_min=19.0:sstart_std=0:sstart_sum=19.0])0:1e-08[&&NHX:Sample_counter=rhiztom1--1||rhiztom2--1||rhiztom3--1:Type_counter=GTDB--1||capture--3:besthit_avg=97.85:besthit_max=100.0:besthit_min=95.7:besthit_std=3.0405591591021524:besthit_sum=195.7:bitscore_avg=251.0:bitscore_max=261.0:bitscore_min=241.0:bitscore_std=14.142135623730951:bitscore_sum=502.0:capture_class_counter=c__Bacilli--2||c__Gammaproteobacteria--1:capture_domain_counter=d__Bacteria--3:capture_family_counter=f__Bacillaceae--2||f__Burkholderiaceae--1:capture_genus_counter=g__Bacillus--2||g__Rubrivivax--1:capture_order_counter=o__Bacillales--2||o__Burkholderiales--1:capture_phylum_counter=p__Firmicutes--2||p__Proteobacteria--1:capture_species_counter=s__Bacillus paralicheniformis--2||s__Rubrivivax sp001295905--1:evalue_avg=2.0500001725e-82:evalue_max=4.1e-82:evalue_min=3.45e-89:evalue_std=2.899137558913005e-82:evalue_sum=4.100000345e-82:gapopen_avg=0.0:gapopen_max=0.0:gapopen_min=0.0:gapopen_std=0.0:gapopen_sum=0.0:gtdb_class_counter=c__Bacilli--1:gtdb_domain_counter=d__Bacteria--1:gtdb_family_counter=f__Bacillaceae--1:gtdb_genus_counter=g__Bacillus--1:gtdb_order_counter=o__Bacillales--1:gtdb_phylum_counter=p__Firmicutes--1:gtdb_species_counter=s__Bacillus paralicheniformis--1:heptad_counter=MCP-44H--4:lbd_counter=:lca_tree=s__Bacillus paralicheniformis:length_avg=160.5:length_max=181.0:length_min=140.0:length_std=28.991378028648448:length_sum=321.0:mismatch_avg=3.0:mismatch_max=6.0:mismatch_min=0.0:mismatch_std=4.242640687119285:mismatch_sum=6.0:name=N991969:qcovhsp_avg=98.85:qcovhsp_max=99.3:qcovhsp_min=98.4:qcovhsp_std=0.6363961030678867:qcovhsp_sum=197.7:qend_avg=160.5:qend_max=181.0:qend_min=140.0:qend_std=28.991378028648448:qend_sum=321.0:qstart_avg=1.0:qstart_max=1.0:qstart_min=1.0:qstart_std=0.0:qstart_sum=2.0:ref_name_counter=RS_GCF_001042485.2_protein.faa_NZ_LBMN02000001.1_426@PF00015_full_PFAM.411.610--1||RS_GCF_001592005.1_protein.faa_NZ_BCVZ01000034.1_16@PF00015_full_PFAM.403.606--1:scovhsp_avg=80.0:scovhsp_max=91.0:scovhsp_min=69.0:scovhsp_std=15.556349186104045:scovhsp_sum=160.0:send_avg=182.5:send_max=199.0:send_min=166.0:send_std=23.33452377915607:send_sum=365.0:sstart_avg=23.0:sstart_max=27.0:sstart_min=19.0:sstart_std=5.656854249492381:sstart_sum=46.0],((d20a6d78-584c-4dc2-85ac-57d40143834d_6@MCPsignal.53.106:5e-09[&&NHX:Sample=rhiztom3:Type=capture:capture_class=c__Bacilli:capture_domain=d__Bacteria:capture_family=f__Bacillaceae:capture_genus=g__Bacillus:capture_order=o__Bacillales:capture_phylum=p__Firmicutes:capture_species=s__Bacillus paralicheniformis:heptad=MCP-44H],(3f54b74c-f776-4130-9761-8fef2d20e987_5@MCPsignal.299.438:0.128431[&&NHX:Sample=rhiztom1:Type=capture:besthit=82.8:bitscore=195.0:capture_class=c__Leptospirae:capture_domain=d__Bacteria:capture_family=f__Leptospiraceae:capture_genus=g__Leptospira:capture_order=o__Leptospirales:capture_phylum=p__Spirochaetota:capture_species=s__Leptospira weilii_A:evalue=2.85e-64:gapopen=1.0:heptad=MCP-44H:length=134.0:mismatch=22.0:qcovhsp=96.4:qend=139.0:qstart=6.0:ref_name=RS_GCF_001042475.2_protein.faa_NZ_LECW02000012.1_40@PF00015_full_PFAM.431.607:scovhsp=75.6:send=138.0:sstart=6.0],(4ba6d8aa-0e9c-44a9-93a8-a7f9f91371ad_6@MCPsignal.275.418:0.0246135[&&NHX:Sample=rhiztom1:Type=capture:besthit=100.0:bitscore=181.0:capture_class=c__Bacilli:capture_domain=d__Bacteria:capture_family=f__Bacillaceae:capture_genus=g__Bacillus:capture_order=o__Bacillales:capture_phylum=p__Firmicutes:capture_species=s__Bacillus paralicheniformis:evalue=1.44e-58:gapopen=0.0:heptad=MCP-44H:length=136.0:mismatch=0.0:qcovhsp=95.1:qend=140.0:qstart=5.0:ref_name=RS_GCF_001042485.2_protein.faa_NZ_LBMN02000001.1_426@PF00015_full_PFAM.411.610:scovhsp=68.3:send=199.0:sstart=64.0],(3e5c82db-4ea2-4eb7-b81b-f37325302a5c_5@MCPsignal.77.179:0.0231995[&&NHX:Sample=rhiztom2:Type=capture:besthit=85.9:bitscore=155.0:capture_class=c__Bacilli:capture_domain=d__Bacteria:capture_family=f__Bacillaceae:capture_genus=g__Bacillus:capture_order=o__Bacillales:capture_phylum=p__Firmicutes:capture_species=s__Bacillus paralicheniformis:evalue=4.19e-49:gapopen=1.0:heptad=MCP-44H:length=99.0:mismatch=12.0:qcovhsp=95.1:qend=98.0:qstart=2.0:ref_name=RS_GCF_001042475.2_protein.faa_NZ_LECW02000012.1_40@PF00015_full_PFAM.431.607:scovhsp=56.3:send=176.0:sstart=78.0],a56c5ff2-30e5-45a8-ae9f-c71a01167d75_1@MCPsignal.113.270:5e-09[&&NHX:Sample=rhiztom1:Type=capture:besthit=100.0:bitscore=213.0:capture_class=c__Bacilli:capture_domain=d__Bacteria:capture_family=f__Bacillaceae:capture_genus=g__Bacillus:capture_order=o__Bacillales:capture_phylum=p__Firmicutes:capture_species=s__Bacillus paralicheniformis:evalue=8.69e-71:gapopen=0.0:heptad=MCP-44H:length=154.0:mismatch=0.0:qcovhsp=98.1:qend=154.0:qstart=1.0:ref_name=RS_GCF_001042485.2_protein.faa_NZ_LBMN02000001.1_426@PF00015_full_PFAM.411.610:scovhsp=77.4:send=199.0:sstart=46.0])0:5e-09[&&NHX:Sample_counter=rhiztom1--1||rhiztom2--1:Type_counter=capture--2:besthit_avg=92.95:besthit_max=100.0:besthit_min=85.9:besthit_std=9.970205614730316:besthit_sum=185.9:bitscore_avg=184.0:bitscore_max=213.0:bitscore_min=155.0:bitscore_std=41.012193308819754:bitscore_sum=368.0:capture_class_counter=c__Bacilli--2:capture_domain_counter=d__Bacteria--2:capture_family_counter=f__Bacillaceae--2:capture_genus_counter=g__Bacillus--2:capture_order_counter=o__Bacillales--2:capture_phylum_counter=p__Firmicutes--2:capture_species_counter=s__Bacillus paralicheniformis--2:evalue_avg=2.095e-49:evalue_max=4.19e-49:evalue_min=8.69e-71:evalue_std=2.9627774131716343e-49:evalue_sum=4.19e-49:gapopen_avg=0.5:gapopen_max=1.0:gapopen_min=0.0:gapopen_std=0.7071067811865476:gapopen_sum=1.0:gtdb_class_counter=:gtdb_domain_counter=:gtdb_family_counter=:gtdb_genus_counter=:gtdb_order_counter=:gtdb_phylum_counter=:gtdb_species_counter=:heptad_counter=MCP-44H--2:lbd_counter=:length_avg=126.5:length_max=154.0:length_min=99.0:length_std=38.890872965260115:length_sum=253.0:mismatch_avg=6.0:mismatch_max=12.0:mismatch_min=0.0:mismatch_std=8.48528137423857:mismatch_sum=12.0:name=N991975:qcovhsp_avg=96.6:qcovhsp_max=98.1:qcovhsp_min=95.1:qcovhsp_std=2.1213203435596424:qcovhsp_sum=193.2:qend_avg=126.0:qend_max=154.0:qend_min=98.0:qend_std=39.59797974644666:qend_sum=252.0:qstart_avg=1.5:qstart_max=2.0:qstart_min=1.0:qstart_std=0.7071067811865476:qstart_sum=3.0:ref_name_counter=RS_GCF_001042475.2_protein.faa_NZ_LECW02000012.1_40@PF00015_full_PFAM.431.607--1||RS_GCF_001042485.2_protein.faa_NZ_LBMN02000001.1_426@PF00015_full_PFAM.411.610--1:scovhsp_avg=66.85:scovhsp_max=77.4:scovhsp_min=56.3:scovhsp_std=14.919953083036159:scovhsp_sum=133.7:send_avg=187.5:send_max=199.0:send_min=176.0:send_std=16.263455967290593:send_sum=375.0:sstart_avg=62.0:sstart_max=78.0:sstart_min=46.0:sstart_std=22.627416997969522:sstart_sum=124.0])0:5e-09[&&NHX:Sample_counter=rhiztom1--2||rhiztom2--1:Type_counter=capture--3:besthit_avg=95.3:besthit_max=100.0:besthit_min=85.9:besthit_std=8.14063879557372:besthit_sum=285.9:bitscore_avg=183.0:bitscore_max=213.0:bitscore_min=155.0:bitscore_std=29.0516780926679:bitscore_sum=549.0:capture_class_counter=c__Bacilli--3:capture_domain_counter=d__Bacteria--3:capture_family_counter=f__Bacillaceae--3:capture_genus_counter=g__Bacillus--3:capture_order_counter=o__Bacillales--3:capture_phylum_counter=p__Firmicutes--3:capture_species_counter=s__Bacillus paralicheniformis--3:evalue_avg=1.3966666671466667e-49:evalue_max=4.19e-49:evalue_min=8.69e-71:evalue_std=2.4190976274888398e-49:evalue_sum=4.19000000144e-49:gapopen_avg=0.3333333333333333:gapopen_max=1.0:gapopen_min=0.0:gapopen_std=0.5773502691896258:gapopen_sum=1.0:gtdb_class_counter=:gtdb_domain_counter=:gtdb_family_counter=:gtdb_genus_counter=:gtdb_order_counter=:gtdb_phylum_counter=:gtdb_species_counter=:heptad_counter=MCP-44H--3:lbd_counter=:length_avg=129.66666666666666:length_max=154.0:length_min=99.0:length_std=28.04163571073081:length_sum=389.0:mismatch_avg=4.0:mismatch_max=12.0:mismatch_min=0.0:mismatch_std=6.928203230275509:mismatch_sum=12.0:name=N991976:qcovhsp_avg=96.09999999999998:qcovhsp_max=98.1:qcovhsp_min=95.1:qcovhsp_std=1.7320508075688772:qcovhsp_sum=288.29999999999995:qend_avg=130.66666666666666:qend_max=154.0:qend_min=98.0:qend_std=29.143323992525858:qend_sum=392.0:qstart_avg=2.6666666666666665:qstart_max=5.0:qstart_min=1.0:qstart_std=2.081665999466133:qstart_sum=8.0:ref_name_counter=RS_GCF_001042475.2_protein.faa_NZ_LECW02000012.1_40@PF00015_full_PFAM.431.607--1||RS_GCF_001042485.2_protein.faa_NZ_LBMN02000001.1_426@PF00015_full_PFAM.411.610--2:scovhsp_avg=67.33333333333333:scovhsp_max=77.4:scovhsp_min=56.3:scovhsp_std=10.583162728283707:scovhsp_sum=202.0:send_avg=191.33333333333334:send_max=199.0:send_min=176.0:send_std=13.279056191361391:send_sum=574.0:sstart_avg=62.666666666666664:sstart_max=78.0:sstart_min=46.0:sstart_std=16.041612554021285:sstart_sum=188.0])0:5e-09[&&NHX:Sample_counter=rhiztom1--3||rhiztom2--1:Type_counter=capture--4:besthit_avg=92.17500000000001:besthit_max=100.0:besthit_min=82.8:besthit_std=9.123732788721949:besthit_sum=368.70000000000005:bitscore_avg=186.0:bitscore_max=213.0:bitscore_min=155.0:bitscore_std=24.467665738003422:bitscore_sum=744.0:capture_class_counter=c__Bacilli--3||c__Leptospirae--1:capture_domain_counter=d__Bacteria--4:capture_family_counter=f__Bacillaceae--3||f__Leptospiraceae--1:capture_genus_counter=g__Bacillus--3||g__Leptospira--1:capture_order_counter=o__Bacillales--3||o__Leptospirales--1:capture_phylum_counter=p__Firmicutes--3||p__Spirochaetota--1:capture_species_counter=s__Bacillus paralicheniformis--3||s__Leptospira weilii_A--1:evalue_avg=1.0475000003600008e-49:evalue_max=4.19e-49:evalue_min=8.69e-71:evalue_std=2.0949999997599997e-49:evalue_sum=4.190000001440003e-49:gapopen_avg=0.5:gapopen_max=1.0:gapopen_min=0.0:gapopen_std=0.5773502691896257:gapopen_sum=2.0:gtdb_class_counter=:gtdb_domain_counter=:gtdb_family_counter=:gtdb_genus_counter=:gtdb_order_counter=:gtdb_phylum_counter=:gtdb_species_counter=:heptad_counter=MCP-44H--4:lbd_counter=:length_avg=130.75:length_max=154.0:length_min=99.0:length_std=22.998188334446404:length_sum=523.0:mismatch_avg=8.5:mismatch_max=22.0:mismatch_min=0.0:mismatch_std=10.63014581273465:mismatch_sum=34.0:name=N991977:qcovhsp_avg=96.17500000000001:qcovhsp_max=98.1:qcovhsp_min=95.1:qcovhsp_std=1.4221462653327899:qcovhsp_sum=384.70000000000005:qend_avg=132.75:qend_max=154.0:qend_min=98.0:qend_std=24.157469514279292:qend_sum=531.0:qstart_avg=3.5:qstart_max=6.0:qstart_min=1.0:qstart_std=2.3804761428476167:qstart_sum=14.0:ref_name_counter=RS_GCF_001042475.2_protein.faa_NZ_LECW02000012.1_40@PF00015_full_PFAM.431.607--2||RS_GCF_001042485.2_protein.faa_NZ_LBMN02000001.1_426@PF00015_full_PFAM.411.610--2:scovhsp_avg=69.39999999999999:scovhsp_max=77.4:scovhsp_min=56.3:scovhsp_std=9.578796027337328:scovhsp_sum=277.59999999999997:send_avg=178.0:send_max=199.0:send_min=138.0:send_std=28.786570943178813:send_sum=712.0:sstart_avg=48.5:sstart_max=78.0:sstart_min=6.0:sstart_std=31.214312956291916:sstart_sum=194.0])0.984:5e-09[&&NHX:Sample_counter=rhiztom1--3||rhiztom2--1||rhiztom3--1:Type_counter=capture--5:besthit_avg=92.175:besthit_max=100.0:besthit_min=82.8:besthit_std=9.123732788721949:besthit_sum=368.7:bitscore_avg=186.0:bitscore_max=213.0:bitscore_min=155.0:bitscore_std=24.467665738003422:bitscore_sum=744.0:capture_class_counter=c__Bacilli--4||c__Leptospirae--1:capture_domain_counter=d__Bacteria--5:capture_family_counter=f__Bacillaceae--4||f__Leptospiraceae--1:capture_genus_counter=g__Bacillus--4||g__Leptospira--1:capture_order_counter=o__Bacillales--4||o__Leptospirales--1:capture_phylum_counter=p__Firmicutes--4||p__Spirochaetota--1:capture_species_counter=s__Bacillus paralicheniformis--4||s__Leptospira weilii_A--1:evalue_avg=1.0475000003600008e-49:evalue_max=4.19e-49:evalue_min=8.69e-71:evalue_std=2.0949999997599997e-49:evalue_sum=4.190000001440003e-49:gapopen_avg=0.5:gapopen_max=1.0:gapopen_min=0.0:gapopen_std=0.5773502691896257:gapopen_sum=2.0:gtdb_class_counter=:gtdb_domain_counter=:gtdb_family_counter=:gtdb_genus_counter=:gtdb_order_counter=:gtdb_phylum_counter=:gtdb_species_counter=:heptad_counter=MCP-44H--5:lbd_counter=:length_avg=130.75:length_max=154.0:length_min=99.0:length_std=22.998188334446404:length_sum=523.0:mismatch_avg=8.5:mismatch_max=22.0:mismatch_min=0.0:mismatch_std=10.63014581273465:mismatch_sum=34.0:name=N991978:qcovhsp_avg=96.17499999999998:qcovhsp_max=98.1:qcovhsp_min=95.1:qcovhsp_std=1.4221462653327899:qcovhsp_sum=384.69999999999993:qend_avg=132.75:qend_max=154.0:qend_min=98.0:qend_std=24.157469514279292:qend_sum=531.0:qstart_avg=3.5:qstart_max=6.0:qstart_min=1.0:qstart_std=2.3804761428476167:qstart_sum=14.0:ref_name_counter=RS_GCF_001042475.2_protein.faa_NZ_LECW02000012.1_40@PF00015_full_PFAM.431.607--2||RS_GCF_001042485.2_protein.faa_NZ_LBMN02000001.1_426@PF00015_full_PFAM.411.610--2:scovhsp_avg=69.4:scovhsp_max=77.4:scovhsp_min=56.3:scovhsp_std=9.578796027337328:scovhsp_sum=277.6:send_avg=178.0:send_max=199.0:send_min=138.0:send_std=28.786570943178813:send_sum=712.0:sstart_avg=48.5:sstart_max=78.0:sstart_min=6.0:sstart_std=31.214312956291916:sstart_sum=194.0],(215a3aa4-74d9-4ed8-9087-a8f813c74248_1@MCPsignal.249.433:0.00410969[&&NHX:Sample=rhiztom1:Type=capture:besthit=99.4:bitscore=258.0:capture_class=c__Bacilli:capture_domain=d__Bacteria:capture_family=f__Bacillaceae:capture_genus=g__Bacillus:capture_order=o__Bacillales:capture_phylum=p__Firmicutes:capture_species=s__Bacillus paralicheniformis:evalue=2.82e-88:gapopen=0.0:heptad=MCP-44H:length=181.0:mismatch=1.0:qcovhsp=98.4:qend=181.0:qstart=1.0:ref_name=RS_GCF_001042485.2_protein.faa_NZ_LBMN02000001.1_426@PF00015_full_PFAM.411.610:scovhsp=91.0:send=199.0:sstart=19.0],(((GB_GCA_009781475.1_protein.faa_WQYB01000063.1_1@PF00015_full_PFAM.2.79:5.9912[&&NHX:Type=GTDB:gtdb_class=c__Spirochaetia:gtdb_domain=d__Bacteria:gtdb_family=f__Termitinemataceae:gtdb_genus=g__WQXQ01:gtdb_order=o__Treponematales:gtdb_phylum=p__Spirochaetota:gtdb_species=s__WQXQ01 sp009781475:heptad=MCP-36H:species=d__Bacteria_p__Spirochaetota_c__Spirochaetia_o__Treponematales_f__Termitinemataceae_g__WQXQ01_s__WQXQ01 sp009781475],(ee802524-99e7-40e1-b411-b531f3cb7fae_3@MCPsignal.235.340:5e-09[&&NHX:Sample=rhiztom2:Type=capture:besthit=81.0:bitscore=156.0:capture_class=c__Bacilli:capture_domain=d__Bacteria:capture_family=f__Bacillaceae:capture_genus=g__Bacillus:capture_order=o__Bacillales:capture_phylum=p__Firmicutes:capture_species=s__Bacillus licheniformis:evalue=1.36e-49:gapopen=0.0:heptad=MCP-44H:length=105.0:mismatch=20.0:qcovhsp=100.0:qend=105.0:qstart=1.0:ref_name=RS_GCF_900166645.1_protein.faa_NZ_LT745776.1_1270@PF00015_full_PFAM.432.613:scovhsp=58.0:send=181.0:sstart=77.0],a18e7fb3-fd7a-5665-8931-a1bce011572f_5@MCPsignal.24.104:5e-09[&&NHX:Sample=rhiztom3:Type=capture:capture_class=c__Bacilli:capture_domain=d__Bacteria:capture_family=f__Bacillaceae:capture_genus=g__Bacillus:capture_order=o__Bacillales:capture_phylum=p__Firmicutes:capture_species=s__Bacillus paralicheniformis:heptad=MCP-44H])0.447:5e-09[&&NHX:Sample_counter=rhiztom2--1||rhiztom3--1:Type_counter=capture--2:besthit_avg=81.0:besthit_max=81.0:besthit_min=81.0:besthit_std=0:besthit_sum=81.0:bitscore_avg=156.0:bitscore_max=156.0:bitscore_min=156.0:bitscore_std=0:bitscore_sum=156.0:capture_class_counter=c__Bacilli--2:capture_domain_counter=d__Bacteria--2:capture_family_counter=f__Bacillaceae--2:capture_genus_counter=g__Bacillus--2:capture_order_counter=o__Bacillales--2:capture_phylum_counter=p__Firmicutes--2:capture_species_counter=s__Bacillus licheniformis--1||s__Bacillus paralicheniformis--1:evalue_avg=1.36e-49:evalue_max=1.36e-49:evalue_min=1.36e-49:evalue_std=0:evalue_sum=1.36e-49:gapopen_avg=0.0:gapopen_max=0.0:gapopen_min=0.0:gapopen_std=0:gapopen_sum=0.0:gtdb_class_counter=:gtdb_domain_counter=:gtdb_family_counter=:gtdb_genus_counter=:gtdb_order_counter=:gtdb_phylum_counter=:gtdb_species_counter=:heptad_counter=MCP-44H--2:lbd_counter=:length_avg=105.0:length_max=105.0:length_min=105.0:length_std=0:length_sum=105.0:mismatch_avg=20.0:mismatch_max=20.0:mismatch_min=20.0:mismatch_std=0:mismatch_sum=20.0:name=N991983:qcovhsp_avg=100.0:qcovhsp_max=100.0:qcovhsp_min=100.0:qcovhsp_std=0:qcovhsp_sum=100.0:qend_avg=105.0:qend_max=105.0:qend_min=105.0:qend_std=0:qend_sum=105.0:qstart_avg=1.0:qstart_max=1.0:qstart_min=1.0:qstart_std=0:qstart_sum=1.0:ref_name_counter=RS_GCF_900166645.1_protein.faa_NZ_LT745776.1_1270@PF00015_full_PFAM.432.613--1:scovhsp_avg=58.0:scovhsp_max=58.0:scovhsp_min=58.0:scovhsp_std=0:scovhsp_sum=58.0:send_avg=181.0:send_max=181.0:send_min=181.0:send_std=0:send_sum=181.0:sstart_avg=77.0:sstart_max=77.0:sstart_min=77.0:sstart_std=0:sstart_sum=77.0])0.672:0.0289447[&&NHX:Sample_counter=rhiztom2--1||rhiztom3--1:Type_counter=GTDB--1||capture--2:besthit_avg=81.0:besthit_max=81.0:besthit_min=81.0:besthit_std=0:besthit_sum=81.0:bitscore_avg=156.0:bitscore_max=156.0:bitscore_min=156.0:bitscore_std=0:bitscore_sum=156.0:capture_class_counter=c__Bacilli--2:capture_domain_counter=d__Bacteria--2:capture_family_counter=f__Bacillaceae--2:capture_genus_counter=g__Bacillus--2:capture_order_counter=o__Bacillales--2:capture_phylum_counter=p__Firmicutes--2:capture_species_counter=s__Bacillus licheniformis--1||s__Bacillus paralicheniformis--1:evalue_avg=1.36e-49:evalue_max=1.36e-49:evalue_min=1.36e-49:evalue_std=0:evalue_sum=1.36e-49:gapopen_avg=0.0:gapopen_max=0.0:gapopen_min=0.0:gapopen_std=0:gapopen_sum=0.0:gtdb_class_counter=c__Spirochaetia--1:gtdb_domain_counter=d__Bacteria--1:gtdb_family_counter=f__Termitinemataceae--1:gtdb_genus_counter=g__WQXQ01--1:gtdb_order_counter=o__Treponematales--1:gtdb_phylum_counter=p__Spirochaetota--1:gtdb_species_counter=s__WQXQ01 sp009781475--1:heptad_counter=MCP-36H--1||MCP-44H--2:lbd_counter=:lca_tree=s__WQXQ01 sp009781475:length_avg=105.0:length_max=105.0:length_min=105.0:length_std=0:length_sum=105.0:mismatch_avg=20.0:mismatch_max=20.0:mismatch_min=20.0:mismatch_std=0:mismatch_sum=20.0:name=N991984:qcovhsp_avg=100.0:qcovhsp_max=100.0:qcovhsp_min=100.0:qcovhsp_std=0:qcovhsp_sum=100.0:qend_avg=105.0:qend_max=105.0:qend_min=105.0:qend_std=0:qend_sum=105.0:qstart_avg=1.0:qstart_max=1.0:qstart_min=1.0:qstart_std=0:qstart_sum=1.0:ref_name_counter=RS_GCF_900166645.1_protein.faa_NZ_LT745776.1_1270@PF00015_full_PFAM.432.613--1:scovhsp_avg=58.0:scovhsp_max=58.0:scovhsp_min=58.0:scovhsp_std=0:scovhsp_sum=58.0:send_avg=181.0:send_max=181.0:send_min=181.0:send_std=0:send_sum=181.0:sstart_avg=77.0:sstart_max=77.0:sstart_min=77.0:sstart_std=0:sstart_sum=77.0],0dc16788-d6d3-47a2-9bcf-d0b876b967e1_3@MCPsignal.40.224:5e-09[&&NHX:Sample=rhiztom3:Type=capture:besthit=96.7:bitscore=256.0:capture_class=c__Bacilli:capture_domain=d__Bacteria:capture_family=f__Bacillaceae:capture_genus=g__Bacillus:capture_order=o__Bacillales:capture_phylum=p__Firmicutes:capture_species=s__Bacillus paralicheniformis:evalue=1.63e-87:gapopen=0.0:heptad=MCP-44H:length=181.0:mismatch=6.0:qcovhsp=98.4:qend=181.0:qstart=1.0:ref_name=RS_GCF_001042485.2_protein.faa_NZ_LBMN02000001.1_426@PF00015_full_PFAM.411.610:scovhsp=91.0:send=199.0:sstart=19.0])0.589:0.0082276[&&NHX:Sample_counter=rhiztom2--1||rhiztom3--2:Type_counter=GTDB--1||capture--3:besthit_avg=88.85:besthit_max=96.7:besthit_min=81.0:besthit_std=11.101576464628799:besthit_sum=177.7:bitscore_avg=206.0:bitscore_max=256.0:bitscore_min=156.0:bitscore_std=70.71067811865476:bitscore_sum=412.0:capture_class_counter=c__Bacilli--3:capture_domain_counter=d__Bacteria--3:capture_family_counter=f__Bacillaceae--3:capture_genus_counter=g__Bacillus--3:capture_order_counter=o__Bacillales--3:capture_phylum_counter=p__Firmicutes--3:capture_species_counter=s__Bacillus licheniformis--1||s__Bacillus paralicheniformis--2:evalue_avg=6.8e-50:evalue_max=1.36e-49:evalue_min=1.63e-87:evalue_std=9.616652224137046e-50:evalue_sum=1.36e-49:gapopen_avg=0.0:gapopen_max=0.0:gapopen_min=0.0:gapopen_std=0.0:gapopen_sum=0.0:gtdb_class_counter=c__Spirochaetia--1:gtdb_domain_counter=d__Bacteria--1:gtdb_family_counter=f__Termitinemataceae--1:gtdb_genus_counter=g__WQXQ01--1:gtdb_order_counter=o__Treponematales--1:gtdb_phylum_counter=p__Spirochaetota--1:gtdb_species_counter=s__WQXQ01 sp009781475--1:heptad_counter=MCP-36H--1||MCP-44H--3:lbd_counter=:lca_tree=s__WQXQ01 sp009781475:length_avg=143.0:length_max=181.0:length_min=105.0:length_std=53.74011537017761:length_sum=286.0:mismatch_avg=13.0:mismatch_max=20.0:mismatch_min=6.0:mismatch_std=9.899494936611665:mismatch_sum=26.0:name=N991986:qcovhsp_avg=99.2:qcovhsp_max=100.0:qcovhsp_min=98.4:qcovhsp_std=1.131370849898472:qcovhsp_sum=198.4:qend_avg=143.0:qend_max=181.0:qend_min=105.0:qend_std=53.74011537017761:qend_sum=286.0:qstart_avg=1.0:qstart_max=1.0:qstart_min=1.0:qstart_std=0.0:qstart_sum=2.0:ref_name_counter=RS_GCF_001042485.2_protein.faa_NZ_LBMN02000001.1_426@PF00015_full_PFAM.411.610--1||RS_GCF_900166645.1_protein.faa_NZ_LT745776.1_1270@PF00015_full_PFAM.432.613--1:scovhsp_avg=74.5:scovhsp_max=91.0:scovhsp_min=58.0:scovhsp_std=23.33452377915607:scovhsp_sum=149.0:send_avg=190.0:send_max=199.0:send_min=181.0:send_std=12.727922061357855:send_sum=380.0:sstart_avg=48.0:sstart_max=77.0:sstart_min=19.0:sstart_std=41.012193308819754:sstart_sum=96.0],(3cbb36cb-088b-4dc8-aa7c-3f39027e34a1_4@MCPsignal.406.513:0[&&NHX:Sample=rhiztom3:Type=capture:capture_class=c__Bacilli:capture_domain=d__Bacteria:capture_family=f__Bacillaceae:capture_genus=g__Bacillus:capture_order=o__Bacillales:capture_phylum=p__Firmicutes:capture_species=s__Bacillus paralicheniformis:heptad=MCP-44H],0fae4e6c-0da4-4843-be57-8cb0ee58bd18_5@MCPsignal.60.167:0[&&NHX:Sample=rhiztom3:Type=capture:capture_class=c__Bacilli:capture_domain=d__Bacteria:capture_family=f__Bacillaceae:capture_genus=g__Bacillus:capture_order=o__Bacillales:capture_phylum=p__Firmicutes:capture_species=s__Bacillus paralicheniformis:heptad=MCP-44H]):5e-09[&&NHX:Sample_counter=rhiztom3--2:Type_counter=capture--2:capture_class_counter=c__Bacilli--2:capture_domain_counter=d__Bacteria--2:capture_family_counter=f__Bacillaceae--2:capture_genus_counter=g__Bacillus--2:capture_order_counter=o__Bacillales--2:capture_phylum_counter=p__Firmicutes--2:capture_species_counter=s__Bacillus paralicheniformis--2:gtdb_class_counter=:gtdb_domain_counter=:gtdb_family_counter=:gtdb_genus_counter=:gtdb_order_counter=:gtdb_phylum_counter=:gtdb_species_counter=:heptad_counter=MCP-44H--2:lbd_counter=:name=N991989:ref_name_counter=])0:5e-09[&&NHX:Sample_counter=rhiztom2--1||rhiztom3--4:Type_counter=GTDB--1||capture--5:besthit_avg=88.85:besthit_max=96.7:besthit_min=81.0:besthit_std=11.101576464628799:besthit_sum=177.7:bitscore_avg=206.0:bitscore_max=256.0:bitscore_min=156.0:bitscore_std=70.71067811865476:bitscore_sum=412.0:capture_class_counter=c__Bacilli--5:capture_domain_counter=d__Bacteria--5:capture_family_counter=f__Bacillaceae--5:capture_genus_counter=g__Bacillus--5:capture_order_counter=o__Bacillales--5:capture_phylum_counter=p__Firmicutes--5:capture_species_counter=s__Bacillus licheniformis--1||s__Bacillus paralicheniformis--4:evalue_avg=6.8e-50:evalue_max=1.36e-49:evalue_min=1.63e-87:evalue_std=9.616652224137046e-50:evalue_sum=1.36e-49:gapopen_avg=0.0:gapopen_max=0.0:gapopen_min=0.0:gapopen_std=0.0:gapopen_sum=0.0:gtdb_class_counter=c__Spirochaetia--1:gtdb_domain_counter=d__Bacteria--1:gtdb_family_counter=f__Termitinemataceae--1:gtdb_genus_counter=g__WQXQ01--1:gtdb_order_counter=o__Treponematales--1:gtdb_phylum_counter=p__Spirochaetota--1:gtdb_species_counter=s__WQXQ01 sp009781475--1:heptad_counter=MCP-36H--1||MCP-44H--5:lbd_counter=:lca_tree=s__WQXQ01 sp009781475:length_avg=143.0:length_max=181.0:length_min=105.0:length_std=53.74011537017761:length_sum=286.0:mismatch_avg=13.0:mismatch_max=20.0:mismatch_min=6.0:mismatch_std=9.899494936611665:mismatch_sum=26.0:name=N991990:qcovhsp_avg=99.2:qcovhsp_max=100.0:qcovhsp_min=98.4:qcovhsp_std=1.131370849898472:qcovhsp_sum=198.4:qend_avg=143.0:qend_max=181.0:qend_min=105.0:qend_std=53.74011537017761:qend_sum=286.0:qstart_avg=1.0:qstart_max=1.0:qstart_min=1.0:qstart_std=0.0:qstart_sum=2.0:ref_name_counter=RS_GCF_001042485.2_protein.faa_NZ_LBMN02000001.1_426@PF00015_full_PFAM.411.610--1||RS_GCF_900166645.1_protein.faa_NZ_LT745776.1_1270@PF00015_full_PFAM.432.613--1:scovhsp_avg=74.5:scovhsp_max=91.0:scovhsp_min=58.0:scovhsp_std=23.33452377915607:scovhsp_sum=149.0:send_avg=190.0:send_max=199.0:send_min=181.0:send_std=12.727922061357855:send_sum=380.0:sstart_avg=48.0:sstart_max=77.0:sstart_min=19.0:sstart_std=41.012193308819754:sstart_sum=96.0])0:5e-09[&&NHX:Sample_counter=rhiztom1--1||rhiztom2--1||rhiztom3--4:Type_counter=GTDB--1||capture--6:besthit_avg=92.36666666666667:besthit_max=99.4:besthit_min=81.0:besthit_std=9.935961620967213:besthit_sum=277.1:bitscore_avg=223.33333333333334:bitscore_max=258.0:bitscore_min=156.0:bitscore_std=58.32095106677645:bitscore_sum=670.0:capture_class_counter=c__Bacilli--6:capture_domain_counter=d__Bacteria--6:capture_family_counter=f__Bacillaceae--6:capture_genus_counter=g__Bacillus--6:capture_order_counter=o__Bacillales--6:capture_phylum_counter=p__Firmicutes--6:capture_species_counter=s__Bacillus licheniformis--1||s__Bacillus paralicheniformis--5:evalue_avg=4.533333333333334e-50:evalue_max=1.36e-49:evalue_min=2.82e-88:evalue_std=7.851963660978911e-50:evalue_sum=1.36e-49:gapopen_avg=0.0:gapopen_max=0.0:gapopen_min=0.0:gapopen_std=0.0:gapopen_sum=0.0:gtdb_class_counter=c__Spirochaetia--1:gtdb_domain_counter=d__Bacteria--1:gtdb_family_counter=f__Termitinemataceae--1:gtdb_genus_counter=g__WQXQ01--1:gtdb_order_counter=o__Treponematales--1:gtdb_phylum_counter=p__Spirochaetota--1:gtdb_species_counter=s__WQXQ01 sp009781475--1:heptad_counter=MCP-36H--1||MCP-44H--6:lbd_counter=:lca_tree=s__WQXQ01 sp009781475:length_avg=155.66666666666666:length_max=181.0:length_min=105.0:length_std=43.878620458411554:length_sum=467.0:mismatch_avg=9.0:mismatch_max=20.0:mismatch_min=1.0:mismatch_std=9.848857801796104:mismatch_sum=27.0:name=N991991:qcovhsp_avg=98.93333333333334:qcovhsp_max=100.0:qcovhsp_min=98.4:qcovhsp_std=0.923760430703398:qcovhsp_sum=296.8:qend_avg=155.66666666666666:qend_max=181.0:qend_min=105.0:qend_std=43.878620458411554:qend_sum=467.0:qstart_avg=1.0:qstart_max=1.0:qstart_min=1.0:qstart_std=0.0:qstart_sum=3.0:ref_name_counter=RS_GCF_001042485.2_protein.faa_NZ_LBMN02000001.1_426@PF00015_full_PFAM.411.610--2||RS_GCF_900166645.1_protein.faa_NZ_LT745776.1_1270@PF00015_full_PFAM.432.613--1:scovhsp_avg=80.0:scovhsp_max=91.0:scovhsp_min=58.0:scovhsp_std=19.05255888325765:scovhsp_sum=240.0:send_avg=193.0:send_max=199.0:send_min=181.0:send_std=10.392304845413264:send_sum=579.0:sstart_avg=38.333333333333336:sstart_max=77.0:sstart_min=19.0:sstart_std=33.48631561299829:sstart_sum=115.0])0:5e-09[&&NHX:Sample_counter=rhiztom1--4||rhiztom2--2||rhiztom3--5:Type_counter=GTDB--1||capture--11:besthit_avg=92.25714285714287:besthit_max=100.0:besthit_min=81.0:besthit_std=8.633627500044453:besthit_sum=645.8000000000001:bitscore_avg=202.0:bitscore_max=258.0:bitscore_min=155.0:bitscore_std=42.79408058754544:bitscore_sum=1414.0:capture_class_counter=c__Bacilli--10||c__Leptospirae--1:capture_domain_counter=d__Bacteria--11:capture_family_counter=f__Bacillaceae--10||f__Leptospiraceae--1:capture_genus_counter=g__Bacillus--10||g__Leptospira--1:capture_order_counter=o__Bacillales--10||o__Leptospirales--1:capture_phylum_counter=p__Firmicutes--10||p__Spirochaetota--1:capture_species_counter=s__Bacillus licheniformis--1||s__Bacillus paralicheniformis--9||s__Leptospira weilii_A--1:evalue_avg=7.928571430628576e-50:evalue_max=4.19e-49:evalue_min=2.82e-88:evalue_std=1.5814203981895216e-49:evalue_sum=5.550000001440003e-49:gapopen_avg=0.2857142857142857:gapopen_max=1.0:gapopen_min=0.0:gapopen_std=0.4879500364742666:gapopen_sum=2.0:gtdb_class_counter=c__Spirochaetia--1:gtdb_domain_counter=d__Bacteria--1:gtdb_family_counter=f__Termitinemataceae--1:gtdb_genus_counter=g__WQXQ01--1:gtdb_order_counter=o__Treponematales--1:gtdb_phylum_counter=p__Spirochaetota--1:gtdb_species_counter=s__WQXQ01 sp009781475--1:heptad_counter=MCP-36H--1||MCP-44H--11:lbd_counter=:lca_tree=s__WQXQ01 sp009781475:length_avg=141.42857142857142:length_max=181.0:length_min=99.0:length_std=32.91836945565572:length_sum=990.0:mismatch_avg=8.714285714285714:mismatch_max=22.0:mismatch_min=0.0:mismatch_std=9.428932172031036:mismatch_sum=61.0:name=N991992:qcovhsp_avg=97.35714285714286:qcovhsp_max=100.0:qcovhsp_min=95.1:qcovhsp_std=1.8626657804136038:qcovhsp_sum=681.5:qend_avg=142.57142857142858:qend_max=181.0:qend_min=98.0:qend_std=32.91836945565572:qend_sum=998.0:qstart_avg=2.4285714285714284:qstart_max=6.0:qstart_min=1.0:qstart_std=2.14919697074224:qstart_sum=17.0:ref_name_counter=RS_GCF_001042475.2_protein.faa_NZ_LECW02000012.1_40@PF00015_full_PFAM.431.607--2||RS_GCF_001042485.2_protein.faa_NZ_LBMN02000001.1_426@PF00015_full_PFAM.411.610--4||RS_GCF_900166645.1_protein.faa_NZ_LT745776.1_1270@PF00015_full_PFAM.432.613--1:scovhsp_avg=73.94285714285715:scovhsp_max=91.0:scovhsp_min=56.3:scovhsp_std=14.106010201666658:scovhsp_sum=517.6:send_avg=184.42857142857142:send_max=199.0:send_min=138.0:send_std=22.685216499276518:send_sum=1291.0:sstart_avg=44.142857142857146:sstart_max=78.0:sstart_min=6.0:sstart_std=29.84084768360628:sstart_sum=309.0])0.63:1e-08[&&NHX:Sample_counter=rhiztom1--5||rhiztom2--3||rhiztom3--6:Type_counter=GTDB--2||capture--14:besthit_avg=93.5:besthit_max=100.0:besthit_min=81.0:besthit_std=7.946225519075079:besthit_sum=841.5:bitscore_avg=212.88888888888889:bitscore_max=261.0:bitscore_min=155.0:bitscore_std=43.18982647697385:bitscore_sum=1916.0:capture_class_counter=c__Bacilli--12||c__Gammaproteobacteria--1||c__Leptospirae--1:capture_domain_counter=d__Bacteria--14:capture_family_counter=f__Bacillaceae--12||f__Burkholderiaceae--1||f__Leptospiraceae--1:capture_genus_counter=g__Bacillus--12||g__Leptospira--1||g__Rubrivivax--1:capture_order_counter=o__Bacillales--12||o__Burkholderiales--1||o__Leptospirales--1:capture_phylum_counter=p__Firmicutes--12||p__Proteobacteria--1||p__Spirochaetota--1:capture_species_counter=s__Bacillus licheniformis--1||s__Bacillus paralicheniformis--11||s__Leptospira weilii_A--1||s__Rubrivivax sp001295905--1:evalue_avg=6.16666666826667e-50:evalue_max=4.19e-49:evalue_min=3.45e-89:evalue_std=1.4134709051756246e-49:evalue_sum=5.550000001440003e-49:gapopen_avg=0.2222222222222222:gapopen_max=1.0:gapopen_min=0.0:gapopen_std=0.44095855184409843:gapopen_sum=2.0:gtdb_class_counter=c__Bacilli--1||c__Spirochaetia--1:gtdb_domain_counter=d__Bacteria--2:gtdb_family_counter=f__Bacillaceae--1||f__Termitinemataceae--1:gtdb_genus_counter=g__Bacillus--1||g__WQXQ01--1:gtdb_order_counter=o__Bacillales--1||o__Treponematales--1:gtdb_phylum_counter=p__Firmicutes--1||p__Spirochaetota--1:gtdb_species_counter=s__Bacillus paralicheniformis--1||s__WQXQ01 sp009781475--1:heptad_counter=MCP-36H--1||MCP-44H--15:lbd_counter=:lca_tree=d__Bacteria:length_avg=145.66666666666666:length_max=181.0:length_min=99.0:length_std=31.44041984452498:length_sum=1311.0:mismatch_avg=7.444444444444445:mismatch_max=22.0:mismatch_min=0.0:mismatch_std=8.67627672321358:mismatch_sum=67.0:name=N991993:qcovhsp_avg=97.6888888888889:qcovhsp_max=100.0:qcovhsp_min=95.1:qcovhsp_std=1.7567330790735165:qcovhsp_sum=879.2:qend_avg=146.55555555555554:qend_max=181.0:qend_min=98.0:qend_std=31.309388013466148:qend_sum=1319.0:qstart_avg=2.111111111111111:qstart_max=6.0:qstart_min=1.0:qstart_std=1.9649710204252662:qstart_sum=19.0:ref_name_counter=RS_GCF_001042475.2_protein.faa_NZ_LECW02000012.1_40@PF00015_full_PFAM.431.607--2||RS_GCF_001042485.2_protein.faa_NZ_LBMN02000001.1_426@PF00015_full_PFAM.411.610--5||RS_GCF_001592005.1_protein.faa_NZ_BCVZ01000034.1_16@PF00015_full_PFAM.403.606--1||RS_GCF_900166645.1_protein.faa_NZ_LT745776.1_1270@PF00015_full_PFAM.432.613--1:scovhsp_avg=75.28888888888889:scovhsp_max=91.0:scovhsp_min=56.3:scovhsp_std=13.6608422548213:scovhsp_sum=677.6:send_avg=184.0:send_max=199.0:send_min=138.0:send_std=21.324868112136123:send_sum=1656.0:sstart_avg=39.44444444444444:sstart_max=78.0:sstart_min=6.0:sstart_std=27.54592125483876:sstart_sum=355.0],(((c7d42cb2-566d-48d4-8224-14ea4a69213d_6@MCPsignal.72.163:0.0724344[&&NHX:Sample=rhiztom3:Type=capture:capture_class=c__Bacilli:capture_domain=d__Bacteria:capture_family=f__Bacillaceae:capture_genus=g__Bacillus:capture_order=o__Bacillales:capture_phylum=p__Firmicutes:capture_species=s__Bacillus paralicheniformis:heptad=MCP-44H],8b0e58b3-d5f7-4e39-9948-a7b1d215028a_6@MCPsignal.42.143:0.0243325)0:6e-09[&&NHX:Sample_counter=rhiztom3--1:Type_counter=capture--1:capture_class_counter=c__Bacilli--1:capture_domain_counter=d__Bacteria--1:capture_family_counter=f__Bacillaceae--1:capture_genus_counter=g__Bacillus--1:capture_order_counter=o__Bacillales--1:capture_phylum_counter=p__Firmicutes--1:capture_species_counter=s__Bacillus paralicheniformis--1:gtdb_class_counter=:gtdb_domain_counter=:gtdb_family_counter=:gtdb_genus_counter=:gtdb_order_counter=:gtdb_phylum_counter=:gtdb_species_counter=:heptad_counter=MCP-44H--1:lbd_counter=:name=N991996:ref_name_counter=],4812ebe4-74f1-425d-9711-b1e431563cf4_6@MCPsignal.20.162:0.0250702[&&NHX:Sample=rhiztom3:Type=capture:besthit=97.8:bitscore=181.0:capture_class=c__Bacilli:capture_domain=d__Bacteria:capture_family=f__Bacillaceae:capture_genus=g__Bacillus:capture_order=o__Bacillales:capture_phylum=p__Firmicutes:capture_species=s__Bacillus paralicheniformis:evalue=2.79e-58:gapopen=0.0:heptad=MCP-44H:length=138.0:mismatch=3.0:qcovhsp=97.2:qend=139.0:qstart=2.0:ref_name=RS_GCF_001042485.2_protein.faa_NZ_LBMN02000001.1_426@PF00015_full_PFAM.411.610:scovhsp=69.3:send=199.0:sstart=62.0])0:5e-09[&&NHX:Sample_counter=rhiztom3--2:Type_counter=capture--2:besthit_avg=97.8:besthit_max=97.8:besthit_min=97.8:besthit_std=0:besthit_sum=97.8:bitscore_avg=181.0:bitscore_max=181.0:bitscore_min=181.0:bitscore_std=0:bitscore_sum=181.0:capture_class_counter=c__Bacilli--2:capture_domain_counter=d__Bacteria--2:capture_family_counter=f__Bacillaceae--2:capture_genus_counter=g__Bacillus--2:capture_order_counter=o__Bacillales--2:capture_phylum_counter=p__Firmicutes--2:capture_species_counter=s__Bacillus paralicheniformis--2:evalue_avg=2.79e-58:evalue_max=2.79e-58:evalue_min=2.79e-58:evalue_std=0:evalue_sum=2.79e-58:gapopen_avg=0.0:gapopen_max=0.0:gapopen_min=0.0:gapopen_std=0:gapopen_sum=0.0:gtdb_class_counter=:gtdb_domain_counter=:gtdb_family_counter=:gtdb_genus_counter=:gtdb_order_counter=:gtdb_phylum_counter=:gtdb_species_counter=:heptad_counter=MCP-44H--2:lbd_counter=:length_avg=138.0:length_max=138.0:length_min=138.0:length_std=0:length_sum=138.0:mismatch_avg=3.0:mismatch_max=3.0:mismatch_min=3.0:mismatch_std=0:mismatch_sum=3.0:name=N991998:qcovhsp_avg=97.2:qcovhsp_max=97.2:qcovhsp_min=97.2:qcovhsp_std=0:qcovhsp_sum=97.2:qend_avg=139.0:qend_max=139.0:qend_min=139.0:qend_std=0:qend_sum=139.0:qstart_avg=2.0:qstart_max=2.0:qstart_min=2.0:qstart_std=0:qstart_sum=2.0:ref_name_counter=RS_GCF_001042485.2_protein.faa_NZ_LBMN02000001.1_426@PF00015_full_PFAM.411.610--1:scovhsp_avg=69.3:scovhsp_max=69.3:scovhsp_min=69.3:scovhsp_std=0:scovhsp_sum=69.3:send_avg=199.0:send_max=199.0:send_min=199.0:send_std=0:send_sum=199.0:sstart_avg=62.0:sstart_max=62.0:sstart_min=62.0:sstart_std=0:sstart_sum=62.0],(c8740d5d-ebb3-4d2f-8034-c3a6234c5d22_6@MCPsignal.37.211:5e-09[&&NHX:Sample=rhiztom1:Type=capture:besthit=100.0:bitscore=237.0:capture_class=c__Bacilli:capture_domain=d__Bacteria:capture_family=f__Bacillaceae:capture_genus=g__Bacillus:capture_order=o__Bacillales:capture_phylum=p__Firmicutes:capture_species=s__Bacillus paralicheniformis:evalue=6.31e-80:gapopen=0.0:heptad=MCP-44H:length=168.0:mismatch=0.0:qcovhsp=96.6:qend=171.0:qstart=4.0:ref_name=RS_GCF_001042485.2_protein.faa_NZ_LBMN02000001.1_426@PF00015_full_PFAM.411.610:scovhsp=84.4:send=199.0:sstart=32.0],47e15965-161d-4fb9-8af6-67c2bd8bbbf8_6@MCPsignal.40.214:0.0280395[&&NHX:Sample=rhiztom1:Type=capture:capture_class=c__Bacilli:capture_domain=d__Bacteria:capture_family=f__Bacillaceae:capture_genus=g__Bacillus:capture_order=o__Bacillales:capture_phylum=p__Firmicutes:capture_species=s__Bacillus paralicheniformis:heptad=MCP-44H])0.751:0.0043922[&&NHX:Sample_counter=rhiztom1--2:Type_counter=capture--2:besthit_avg=100.0:besthit_max=100.0:besthit_min=100.0:besthit_std=0:besthit_sum=100.0:bitscore_avg=237.0:bitscore_max=237.0:bitscore_min=237.0:bitscore_std=0:bitscore_sum=237.0:capture_class_counter=c__Bacilli--2:capture_domain_counter=d__Bacteria--2:capture_family_counter=f__Bacillaceae--2:capture_genus_counter=g__Bacillus--2:capture_order_counter=o__Bacillales--2:capture_phylum_counter=p__Firmicutes--2:capture_species_counter=s__Bacillus paralicheniformis--2:evalue_avg=6.31e-80:evalue_max=6.31e-80:evalue_min=6.31e-80:evalue_std=0:evalue_sum=6.31e-80:gapopen_avg=0.0:gapopen_max=0.0:gapopen_min=0.0:gapopen_std=0:gapopen_sum=0.0:gtdb_class_counter=:gtdb_domain_counter=:gtdb_family_counter=:gtdb_genus_counter=:gtdb_order_counter=:gtdb_phylum_counter=:gtdb_species_counter=:heptad_counter=MCP-44H--2:lbd_counter=:length_avg=168.0:length_max=168.0:length_min=168.0:length_std=0:length_sum=168.0:mismatch_avg=0.0:mismatch_max=0.0:mismatch_min=0.0:mismatch_std=0:mismatch_sum=0.0:name=N992001:qcovhsp_avg=96.6:qcovhsp_max=96.6:qcovhsp_min=96.6:qcovhsp_std=0:qcovhsp_sum=96.6:qend_avg=171.0:qend_max=171.0:qend_min=171.0:qend_std=0:qend_sum=171.0:qstart_avg=4.0:qstart_max=4.0:qstart_min=4.0:qstart_std=0:qstart_sum=4.0:ref_name_counter=RS_GCF_001042485.2_protein.faa_NZ_LBMN02000001.1_426@PF00015_full_PFAM.411.610--1:scovhsp_avg=84.4:scovhsp_max=84.4:scovhsp_min=84.4:scovhsp_std=0:scovhsp_sum=84.4:send_avg=199.0:send_max=199.0:send_min=199.0:send_std=0:send_sum=199.0:sstart_avg=32.0:sstart_max=32.0:sstart_min=32.0:sstart_std=0:sstart_sum=32.0])0.895:0.0101491[&&NHX:Sample_counter=rhiztom1--2||rhiztom3--2:Type_counter=capture--4:besthit_avg=98.9:besthit_max=100.0:besthit_min=97.8:besthit_std=1.5556349186104066:besthit_sum=197.8:bitscore_avg=209.0:bitscore_max=237.0:bitscore_min=181.0:bitscore_std=39.59797974644666:bitscore_sum=418.0:capture_class_counter=c__Bacilli--4:capture_domain_counter=d__Bacteria--4:capture_family_counter=f__Bacillaceae--4:capture_genus_counter=g__Bacillus--4:capture_order_counter=o__Bacillales--4:capture_phylum_counter=p__Firmicutes--4:capture_species_counter=s__Bacillus paralicheniformis--4:evalue_avg=1.395e-58:evalue_max=2.79e-58:evalue_min=6.31e-80:evalue_std=1.9728279195104676e-58:evalue_sum=2.79e-58:gapopen_avg=0.0:gapopen_max=0.0:gapopen_min=0.0:gapopen_std=0.0:gapopen_sum=0.0:gtdb_class_counter=:gtdb_domain_counter=:gtdb_family_counter=:gtdb_genus_counter=:gtdb_order_counter=:gtdb_phylum_counter=:gtdb_species_counter=:heptad_counter=MCP-44H--4:lbd_counter=:length_avg=153.0:length_max=168.0:length_min=138.0:length_std=21.213203435596427:length_sum=306.0:mismatch_avg=1.5:mismatch_max=3.0:mismatch_min=0.0:mismatch_std=2.1213203435596424:mismatch_sum=3.0:name=N992002:qcovhsp_avg=96.9:qcovhsp_max=97.2:qcovhsp_min=96.6:qcovhsp_std=0.4242640687119345:qcovhsp_sum=193.8:qend_avg=155.0:qend_max=171.0:qend_min=139.0:qend_std=22.627416997969522:qend_sum=310.0:qstart_avg=3.0:qstart_max=4.0:qstart_min=2.0:qstart_std=1.4142135623730951:qstart_sum=6.0:ref_name_counter=RS_GCF_001042485.2_protein.faa_NZ_LBMN02000001.1_426@PF00015_full_PFAM.411.610--2:scovhsp_avg=76.85:scovhsp_max=84.4:scovhsp_min=69.3:scovhsp_std=10.677312395916873:scovhsp_sum=153.7:send_avg=199.0:send_max=199.0:send_min=199.0:send_std=0.0:send_sum=398.0:sstart_avg=47.0:sstart_max=62.0:sstart_min=32.0:sstart_std=21.213203435596427:sstart_sum=94.0])0:1e-08[&&NHX:Sample_counter=rhiztom1--7||rhiztom2--3||rhiztom3--8:Type_counter=GTDB--2||capture--18:besthit_avg=94.4818181818182:besthit_max=100.0:besthit_min=81.0:besthit_std=7.451686813308539:besthit_sum=1039.3000000000002:bitscore_avg=212.1818181818182:bitscore_max=261.0:bitscore_min=155.0:bitscore_std=40.63943449857092:bitscore_sum=2334.0:capture_class_counter=c__Bacilli--16||c__Gammaproteobacteria--1||c__Leptospirae--1:capture_domain_counter=d__Bacteria--18:capture_family_counter=f__Bacillaceae--16||f__Burkholderiaceae--1||f__Leptospiraceae--1:capture_genus_counter=g__Bacillus--16||g__Leptospira--1||g__Rubrivivax--1:capture_order_counter=o__Bacillales--16||o__Burkholderiales--1||o__Leptospirales--1:capture_phylum_counter=p__Firmicutes--16||p__Proteobacteria--1||p__Spirochaetota--1:capture_species_counter=s__Bacillus licheniformis--1||s__Bacillus paralicheniformis--15||s__Leptospira weilii_A--1||s__Rubrivivax sp001295905--1:evalue_avg=5.045454549300002e-50:evalue_max=4.19e-49:evalue_min=3.45e-89:evalue_std=1.2886222380125323e-49:evalue_sum=5.550000004230003e-49:gapopen_avg=0.18181818181818182:gapopen_max=1.0:gapopen_min=0.0:gapopen_std=0.40451991747794525:gapopen_sum=2.0:gtdb_class_counter=c__Bacilli--1||c__Spirochaetia--1:gtdb_domain_counter=d__Bacteria--2:gtdb_family_counter=f__Bacillaceae--1||f__Termitinemataceae--1:gtdb_genus_counter=g__Bacillus--1||g__WQXQ01--1:gtdb_order_counter=o__Bacillales--1||o__Treponematales--1:gtdb_phylum_counter=p__Firmicutes--1||p__Spirochaetota--1:gtdb_species_counter=s__Bacillus paralicheniformis--1||s__WQXQ01 sp009781475--1:heptad_counter=MCP-36H--1||MCP-44H--19:lbd_counter=:lca_tree=d__Bacteria:length_avg=147.0:length_max=181.0:length_min=99.0:length_std=29.06200268391702:length_sum=1617.0:mismatch_avg=6.363636363636363:mismatch_max=22.0:mismatch_min=0.0:mismatch_std=8.15196574174263:mismatch_sum=70.0:name=N992003:qcovhsp_avg=97.54545454545455:qcovhsp_max=100.0:qcovhsp_min=95.1:qcovhsp_std=1.60895222823031:qcovhsp_sum=1073.0:qend_avg=148.0909090909091:qend_max=181.0:qend_min=98.0:qend_std=29.104826216469824:qend_sum=1629.0:qstart_avg=2.272727272727273:qstart_max=6.0:qstart_min=1.0:qstart_std=1.8488325554743508:qstart_sum=25.0:ref_name_counter=RS_GCF_001042475.2_protein.faa_NZ_LECW02000012.1_40@PF00015_full_PFAM.431.607--2||RS_GCF_001042485.2_protein.faa_NZ_LBMN02000001.1_426@PF00015_full_PFAM.411.610--7||RS_GCF_001592005.1_protein.faa_NZ_BCVZ01000034.1_16@PF00015_full_PFAM.403.606--1||RS_GCF_900166645.1_protein.faa_NZ_LT745776.1_1270@PF00015_full_PFAM.432.613--1:scovhsp_avg=75.57272727272726:scovhsp_max=91.0:scovhsp_min=56.3:scovhsp_std=12.692288281400712:scovhsp_sum=831.2999999999998:send_avg=186.72727272727272:send_max=199.0:send_min=138.0:send_std=20.015448578989727:send_sum=2054.0:sstart_avg=40.81818181818182:sstart_max=78.0:sstart_min=6.0:sstart_std=25.71699119966479:sstart_sum=449.0],RS_GCF_001969855.1_protein.faa_NZ_MRBL01000037.1_21@PF00015_full_PFAM.406.610:0.00363513[&&NHX:Type=GTDB:gtdb_class=c__Bacilli:gtdb_domain=d__Bacteria:gtdb_family=f__Bacillaceae:gtdb_genus=g__Bacillus:gtdb_order=o__Bacillales:gtdb_phylum=p__Firmicutes:gtdb_species=s__Bacillus haynesii:heptad=MCP-44H:species=d__Bacteria_p__Firmicutes_c__Bacilli_o__Bacillales_f__Bacillaceae_g__Bacillus_s__Bacillus haynesii])0.825:0.00358991[&&NHX:Sample_counter=rhiztom1--7||rhiztom2--3||rhiztom3--8:Type_counter=GTDB--3||capture--18:besthit_avg=94.4818181818182:besthit_max=100.0:besthit_min=81.0:besthit_std=7.451686813308539:besthit_sum=1039.3000000000002:bitscore_avg=212.1818181818182:bitscore_max=261.0:bitscore_min=155.0:bitscore_std=40.63943449857092:bitscore_sum=2334.0:capture_class_counter=c__Bacilli--16||c__Gammaproteobacteria--1||c__Leptospirae--1:capture_domain_counter=d__Bacteria--18:capture_family_counter=f__Bacillaceae--16||f__Burkholderiaceae--1||f__Leptospiraceae--1:capture_genus_counter=g__Bacillus--16||g__Leptospira--1||g__Rubrivivax--1:capture_order_counter=o__Bacillales--16||o__Burkholderiales--1||o__Leptospirales--1:capture_phylum_counter=p__Firmicutes--16||p__Proteobacteria--1||p__Spirochaetota--1:capture_species_counter=s__Bacillus licheniformis--1||s__Bacillus paralicheniformis--15||s__Leptospira weilii_A--1||s__Rubrivivax sp001295905--1:evalue_avg=5.045454549300002e-50:evalue_max=4.19e-49:evalue_min=3.45e-89:evalue_std=1.2886222380125323e-49:evalue_sum=5.550000004230003e-49:gapopen_avg=0.18181818181818182:gapopen_max=1.0:gapopen_min=0.0:gapopen_std=0.40451991747794525:gapopen_sum=2.0:gtdb_class_counter=c__Bacilli--2||c__Spirochaetia--1:gtdb_domain_counter=d__Bacteria--3:gtdb_family_counter=f__Bacillaceae--2||f__Termitinemataceae--1:gtdb_genus_counter=g__Bacillus--2||g__WQXQ01--1:gtdb_order_counter=o__Bacillales--2||o__Treponematales--1:gtdb_phylum_counter=p__Firmicutes--2||p__Spirochaetota--1:gtdb_species_counter=s__Bacillus haynesii--1||s__Bacillus paralicheniformis--1||s__WQXQ01 sp009781475--1:heptad_counter=MCP-36H--1||MCP-44H--20:lbd_counter=:lca_tree=d__Bacteria:length_avg=147.0:length_max=181.0:length_min=99.0:length_std=29.06200268391702:length_sum=1617.0:mismatch_avg=6.363636363636363:mismatch_max=22.0:mismatch_min=0.0:mismatch_std=8.15196574174263:mismatch_sum=70.0:name=N992005:qcovhsp_avg=97.54545454545455:qcovhsp_max=100.0:qcovhsp_min=95.1:qcovhsp_std=1.60895222823031:qcovhsp_sum=1073.0:qend_avg=148.0909090909091:qend_max=181.0:qend_min=98.0:qend_std=29.104826216469824:qend_sum=1629.0:qstart_avg=2.272727272727273:qstart_max=6.0:qstart_min=1.0:qstart_std=1.8488325554743508:qstart_sum=25.0:ref_name_counter=RS_GCF_001042475.2_protein.faa_NZ_LECW02000012.1_40@PF00015_full_PFAM.431.607--2||RS_GCF_001042485.2_protein.faa_NZ_LBMN02000001.1_426@PF00015_full_PFAM.411.610--7||RS_GCF_001592005.1_protein.faa_NZ_BCVZ01000034.1_16@PF00015_full_PFAM.403.606--1||RS_GCF_900166645.1_protein.faa_NZ_LT745776.1_1270@PF00015_full_PFAM.432.613--1:scovhsp_avg=75.57272727272726:scovhsp_max=91.0:scovhsp_min=56.3:scovhsp_std=12.692288281400712:scovhsp_sum=831.2999999999998:send_avg=186.72727272727272:send_max=199.0:send_min=138.0:send_std=20.015448578989727:send_sum=2054.0:sstart_avg=40.81818181818182:sstart_max=78.0:sstart_min=6.0:sstart_std=25.71699119966479:sstart_sum=449.0],(17053d64-fbef-4b97-be0d-9f77105b78bc_4@MCPsignal.108.292:5e-09[&&NHX:Sample=rhiztom1:Type=capture:besthit=90.6:bitscore=224.0:capture_class=c__Bacilli:capture_domain=d__Bacteria:capture_family=f__Bacillaceae:capture_genus=g__Bacillus:capture_order=o__Bacillales:capture_phylum=p__Firmicutes:capture_species=s__Bacillus licheniformis:evalue=1.38e-74:gapopen=0.0:heptad=MCP-44H:length=181.0:mismatch=17.0:qcovhsp=98.4:qend=181.0:qstart=1.0:ref_name=RS_GCF_001042485.2_protein.faa_NZ_LBMN02000001.1_426@PF00015_full_PFAM.411.610:scovhsp=91.0:send=199.0:sstart=19.0],(d4216d67-6eff-4e41-9ed2-ee1764fa089d_5@MCPsignal.43.227:0.00820766[&&NHX:Sample=rhiztom1:Type=capture:besthit=96.7:bitscore=251.0:capture_class=c__Bacilli:capture_domain=d__Bacteria:capture_family=f__Bacillaceae:capture_genus=g__Bacillus:capture_order=o__Bacillales:capture_phylum=p__Firmicutes:capture_species=s__Bacillus licheniformis:evalue=2.2e-85:gapopen=0.0:heptad=MCP-44H:length=181.0:mismatch=6.0:qcovhsp=98.4:qend=181.0:qstart=1.0:ref_name=RS_GCF_001042485.2_protein.faa_NZ_LBMN02000001.1_426@PF00015_full_PFAM.411.610:scovhsp=91.0:send=199.0:sstart=19.0],RS_GCF_000011645.1_protein.faa_NC_006270.3_3219@PF00015_full_PFAM.406.609:5e-09[&&NHX:Type=GTDB:gtdb_class=c__Bacilli:gtdb_domain=d__Bacteria:gtdb_family=f__Bacillaceae:gtdb_genus=g__Bacillus:gtdb_order=o__Bacillales:gtdb_phylum=p__Firmicutes:gtdb_species=s__Bacillus licheniformis:heptad=MCP-44H:species=d__Bacteria_p__Firmicutes_c__Bacilli_o__Bacillales_f__Bacillaceae_g__Bacillus_s__Bacillus licheniformis])0:5e-09[&&NHX:Sample_counter=rhiztom1--1:Type_counter=GTDB--1||capture--1:besthit_avg=96.7:besthit_max=96.7:besthit_min=96.7:besthit_std=0:besthit_sum=96.7:bitscore_avg=251.0:bitscore_max=251.0:bitscore_min=251.0:bitscore_std=0:bitscore_sum=251.0:capture_class_counter=c__Bacilli--1:capture_domain_counter=d__Bacteria--1:capture_family_counter=f__Bacillaceae--1:capture_genus_counter=g__Bacillus--1:capture_order_counter=o__Bacillales--1:capture_phylum_counter=p__Firmicutes--1:capture_species_counter=s__Bacillus licheniformis--1:evalue_avg=2.2e-85:evalue_max=2.2e-85:evalue_min=2.2e-85:evalue_std=0:evalue_sum=2.2e-85:gapopen_avg=0.0:gapopen_max=0.0:gapopen_min=0.0:gapopen_std=0:gapopen_sum=0.0:gtdb_class_counter=c__Bacilli--1:gtdb_domain_counter=d__Bacteria--1:gtdb_family_counter=f__Bacillaceae--1:gtdb_genus_counter=g__Bacillus--1:gtdb_order_counter=o__Bacillales--1:gtdb_phylum_counter=p__Firmicutes--1:gtdb_species_counter=s__Bacillus licheniformis--1:heptad_counter=MCP-44H--2:lbd_counter=:lca_tree=s__Bacillus licheniformis:length_avg=181.0:length_max=181.0:length_min=181.0:length_std=0:length_sum=181.0:mismatch_avg=6.0:mismatch_max=6.0:mismatch_min=6.0:mismatch_std=0:mismatch_sum=6.0:name=N992009:qcovhsp_avg=98.4:qcovhsp_max=98.4:qcovhsp_min=98.4:qcovhsp_std=0:qcovhsp_sum=98.4:qend_avg=181.0:qend_max=181.0:qend_min=181.0:qend_std=0:qend_sum=181.0:qstart_avg=1.0:qstart_max=1.0:qstart_min=1.0:qstart_std=0:qstart_sum=1.0:ref_name_counter=RS_GCF_001042485.2_protein.faa_NZ_LBMN02000001.1_426@PF00015_full_PFAM.411.610--1:scovhsp_avg=91.0:scovhsp_max=91.0:scovhsp_min=91.0:scovhsp_std=0:scovhsp_sum=91.0:send_avg=199.0:send_max=199.0:send_min=199.0:send_std=0:send_sum=199.0:sstart_avg=19.0:sstart_max=19.0:sstart_min=19.0:sstart_std=0:sstart_sum=19.0])0:5e-09[&&NHX:Sample_counter=rhiztom1--2:Type_counter=GTDB--1||capture--2:besthit_avg=93.65:besthit_max=96.7:besthit_min=90.6:besthit_std=4.3133513652379465:besthit_sum=187.3:bitscore_avg=237.5:bitscore_max=251.0:bitscore_min=224.0:bitscore_std=19.091883092036785:bitscore_sum=475.0:capture_class_counter=c__Bacilli--2:capture_domain_counter=d__Bacteria--2:capture_family_counter=f__Bacillaceae--2:capture_genus_counter=g__Bacillus--2:capture_order_counter=o__Bacillales--2:capture_phylum_counter=p__Firmicutes--2:capture_species_counter=s__Bacillus licheniformis--2:evalue_avg=6.90000000011e-75:evalue_max=1.38e-74:evalue_min=2.2e-85:evalue_std=9.758073580218791e-75:evalue_sum=1.380000000022e-74:gapopen_avg=0.0:gapopen_max=0.0:gapopen_min=0.0:gapopen_std=0.0:gapopen_sum=0.0:gtdb_class_counter=c__Bacilli--1:gtdb_domain_counter=d__Bacteria--1:gtdb_family_counter=f__Bacillaceae--1:gtdb_genus_counter=g__Bacillus--1:gtdb_order_counter=o__Bacillales--1:gtdb_phylum_counter=p__Firmicutes--1:gtdb_species_counter=s__Bacillus licheniformis--1:heptad_counter=MCP-44H--3:lbd_counter=:lca_tree=s__Bacillus licheniformis:length_avg=181.0:length_max=181.0:length_min=181.0:length_std=0.0:length_sum=362.0:mismatch_avg=11.5:mismatch_max=17.0:mismatch_min=6.0:mismatch_std=7.7781745930520225:mismatch_sum=23.0:name=N992010:qcovhsp_avg=98.4:qcovhsp_max=98.4:qcovhsp_min=98.4:qcovhsp_std=0.0:qcovhsp_sum=196.8:qend_avg=181.0:qend_max=181.0:qend_min=181.0:qend_std=0.0:qend_sum=362.0:qstart_avg=1.0:qstart_max=1.0:qstart_min=1.0:qstart_std=0.0:qstart_sum=2.0:ref_name_counter=RS_GCF_001042485.2_protein.faa_NZ_LBMN02000001.1_426@PF00015_full_PFAM.411.610--2:scovhsp_avg=91.0:scovhsp_max=91.0:scovhsp_min=91.0:scovhsp_std=0.0:scovhsp_sum=182.0:send_avg=199.0:send_max=199.0:send_min=199.0:send_std=0.0:send_sum=398.0:sstart_avg=19.0:sstart_max=19.0:sstart_min=19.0:sstart_std=0.0:sstart_sum=38.0])0:6e-09[&&NHX:Sample_counter=rhiztom1--9||rhiztom2--3||rhiztom3--8:Type_counter=GTDB--4||capture--20:besthit_avg=94.35384615384616:besthit_max=100.0:besthit_min=81.0:besthit_std=6.922501400579536:besthit_sum=1226.6000000000001:bitscore_avg=216.07692307692307:bitscore_max=261.0:bitscore_min=155.0:bitscore_std=38.692078298754176:bitscore_sum=2809.0:capture_class_counter=c__Bacilli--18||c__Gammaproteobacteria--1||c__Leptospirae--1:capture_domain_counter=d__Bacteria--20:capture_family_counter=f__Bacillaceae--18||f__Burkholderiaceae--1||f__Leptospiraceae--1:capture_genus_counter=g__Bacillus--18||g__Leptospira--1||g__Rubrivivax--1:capture_order_counter=o__Bacillales--18||o__Burkholderiales--1||o__Leptospirales--1:capture_phylum_counter=p__Firmicutes--18||p__Proteobacteria--1||p__Spirochaetota--1:capture_species_counter=s__Bacillus licheniformis--3||s__Bacillus paralicheniformis--15||s__Leptospira weilii_A--1||s__Rubrivivax sp001295905--1:evalue_avg=4.2692307724846175e-50:evalue_max=4.19e-49:evalue_min=3.45e-89:evalue_std=1.1915073408455203e-49:evalue_sum=5.550000004230003e-49:gapopen_avg=0.15384615384615385:gapopen_max=1.0:gapopen_min=0.0:gapopen_std=0.3755338080994054:gapopen_sum=2.0:gtdb_class_counter=c__Bacilli--3||c__Spirochaetia--1:gtdb_domain_counter=d__Bacteria--4:gtdb_family_counter=f__Bacillaceae--3||f__Termitinemataceae--1:gtdb_genus_counter=g__Bacillus--3||g__WQXQ01--1:gtdb_order_counter=o__Bacillales--3||o__Treponematales--1:gtdb_phylum_counter=p__Firmicutes--3||p__Spirochaetota--1:gtdb_species_counter=s__Bacillus haynesii--1||s__Bacillus licheniformis--1||s__Bacillus paralicheniformis--1||s__WQXQ01 sp009781475--1:heptad_counter=MCP-36H--1||MCP-44H--23:lbd_counter=:lca_tree=d__Bacteria:length_avg=152.23076923076923:length_max=181.0:length_min=99.0:length_std=29.4424688903457:length_sum=1979.0:mismatch_avg=7.153846153846154:mismatch_max=22.0:mismatch_min=0.0:mismatch_std=8.008809252381134:mismatch_sum=93.0:name=N992011:qcovhsp_avg=97.67692307692306:qcovhsp_max=100.0:qcovhsp_min=95.1:qcovhsp_std=1.5034149162012518:qcovhsp_sum=1269.7999999999997:qend_avg=153.15384615384616:qend_max=181.0:qend_min=98.0:qend_std=29.302577116032396:qend_sum=1991.0:qstart_avg=2.076923076923077:qstart_max=6.0:qstart_min=1.0:qstart_std=1.7541160386140584:qstart_sum=27.0:ref_name_counter=RS_GCF_001042475.2_protein.faa_NZ_LECW02000012.1_40@PF00015_full_PFAM.431.607--2||RS_GCF_001042485.2_protein.faa_NZ_LBMN02000001.1_426@PF00015_full_PFAM.411.610--9||RS_GCF_001592005.1_protein.faa_NZ_BCVZ01000034.1_16@PF00015_full_PFAM.403.606--1||RS_GCF_900166645.1_protein.faa_NZ_LT745776.1_1270@PF00015_full_PFAM.432.613--1:scovhsp_avg=77.94615384615385:scovhsp_max=91.0:scovhsp_min=56.3:scovhsp_std=12.954125172097072:scovhsp_sum=1013.3:send_avg=188.6153846153846:send_max=199.0:send_min=138.0:send_std=18.84382507851693:send_sum=2452.0:sstart_avg=37.46153846153846:sstart_max=78.0:sstart_min=6.0:sstart_std=24.865020224589216:sstart_sum=487.0],8203222f-66cf-4fba-8687-7cc345fc1612_2@MCPsignal.317.495:0.0166593[&&NHX:Sample=rhiztom1:Type=capture:besthit=85.8:bitscore=268.0:capture_class=c__Chloroflexia:capture_domain=d__Bacteria:capture_family=f__Roseiflexaceae:capture_genus=g__SDU3-3:capture_order=o__Chloroflexales:capture_phylum=p__Chloroflexota:capture_species=s__SDU3-3 sp009268125:evalue=1.6e-92:gapopen=1.0:heptad=MCP-44H:length=176.0:mismatch=19.0:qcovhsp=95.5:qend=172.0:qstart=3.0:ref_name=RS_GCF_001042475.2_protein.faa_NZ_LECW02000012.1_40@PF00015_full_PFAM.431.607:scovhsp=100.0:send=176.0:sstart=1.0])0.774:0.00638479[&&NHX:Sample_counter=rhiztom1--10||rhiztom2--3||rhiztom3--8:Type_counter=GTDB--4||capture--21:besthit_avg=93.74285714285715:besthit_max=100.0:besthit_min=81.0:besthit_std=7.032858515646316:besthit_sum=1312.4:bitscore_avg=219.78571428571428:bitscore_max=268.0:bitscore_min=155.0:bitscore_std=39.679831287305284:bitscore_sum=3077.0:capture_class_counter=c__Bacilli--18||c__Chloroflexia--1||c__Gammaproteobacteria--1||c__Leptospirae--1:capture_domain_counter=d__Bacteria--21:capture_family_counter=f__Bacillaceae--18||f__Burkholderiaceae--1||f__Leptospiraceae--1||f__Roseiflexaceae--1:capture_genus_counter=g__Bacillus--18||g__Leptospira--1||g__Rubrivivax--1||g__SDU3-3--1:capture_order_counter=o__Bacillales--18||o__Burkholderiales--1||o__Chloroflexales--1||o__Leptospirales--1:capture_phylum_counter=p__Chloroflexota--1||p__Firmicutes--18||p__Proteobacteria--1||p__Spirochaetota--1:capture_species_counter=s__Bacillus licheniformis--3||s__Bacillus paralicheniformis--15||s__Leptospira weilii_A--1||s__Rubrivivax sp001295905--1||s__SDU3-3 sp009268125--1:evalue_avg=3.964285717307145e-50:evalue_max=4.19e-49:evalue_min=1.6e-92:evalue_std=1.150435416741707e-49:evalue_sum=5.550000004230003e-49:gapopen_avg=0.21428571428571427:gapopen_max=1.0:gapopen_min=0.0:gapopen_std=0.42581531362632:gapopen_sum=3.0:gtdb_class_counter=c__Bacilli--3||c__Spirochaetia--1:gtdb_domain_counter=d__Bacteria--4:gtdb_family_counter=f__Bacillaceae--3||f__Termitinemataceae--1:gtdb_genus_counter=g__Bacillus--3||g__WQXQ01--1:gtdb_order_counter=o__Bacillales--3||o__Treponematales--1:gtdb_phylum_counter=p__Firmicutes--3||p__Spirochaetota--1:gtdb_species_counter=s__Bacillus haynesii--1||s__Bacillus licheniformis--1||s__Bacillus paralicheniformis--1||s__WQXQ01 sp009781475--1:heptad_counter=MCP-36H--1||MCP-44H--24:lbd_counter=:lca_tree=d__Bacteria:length_avg=153.92857142857142:length_max=181.0:length_min=99.0:length_std=28.991946589233482:length_sum=2155.0:mismatch_avg=8.0:mismatch_max=22.0:mismatch_min=0.0:mismatch_std=8.320502943378436:mismatch_sum=112.0:name=N992013:qcovhsp_avg=97.52142857142856:qcovhsp_max=100.0:qcovhsp_min=95.1:qcovhsp_std=1.5572058662521524:qcovhsp_sum=1365.2999999999997:qend_avg=154.5:qend_max=181.0:qend_min=98.0:qend_std=28.600026896168096:qend_sum=2163.0:qstart_avg=2.142857142857143:qstart_max=6.0:qstart_min=1.0:qstart_std=1.7032612545052805:qstart_sum=30.0:ref_name_counter=RS_GCF_001042475.2_protein.faa_NZ_LECW02000012.1_40@PF00015_full_PFAM.431.607--3||RS_GCF_001042485.2_protein.faa_NZ_LBMN02000001.1_426@PF00015_full_PFAM.411.610--9||RS_GCF_001592005.1_protein.faa_NZ_BCVZ01000034.1_16@PF00015_full_PFAM.403.606--1||RS_GCF_900166645.1_protein.faa_NZ_LT745776.1_1270@PF00015_full_PFAM.432.613--1:scovhsp_avg=79.52142857142857:scovhsp_max=100.0:scovhsp_min=56.3:scovhsp_std=13.771049821520986:scovhsp_sum=1113.3:send_avg=187.71428571428572:send_max=199.0:send_min=138.0:send_std=18.415831698374557:send_sum=2628.0:sstart_avg=34.857142857142854:sstart_max=78.0:sstart_min=1.0:sstart_std=25.800587777613316:sstart_sum=488.0],5aeedd2b-2658-45d7-aa1b-f05a707ea02d_6@MCPsignal.313.482:0.00462078[&&NHX:Sample=rhiztom1:Type=capture:besthit=89.3:bitscore=202.0:capture_class=c__Bacilli:capture_domain=d__Bacteria:capture_family=f__Bacillaceae:capture_genus=g__Bacillus:capture_order=o__Bacillales:capture_phylum=p__Firmicutes:capture_species=s__Bacillus licheniformis:evalue=3.53e-66:gapopen=0.0:heptad=MCP-44H:length=169.0:mismatch=18.0:qcovhsp=100.0:qend=169.0:qstart=1.0:ref_name=RS_GCF_001042485.2_protein.faa_NZ_LBMN02000001.1_426@PF00015_full_PFAM.411.610:scovhsp=84.9:send=187.0:sstart=19.0])0.887:0.025655[&&NHX:Sample_counter=rhiztom1--11||rhiztom2--3||rhiztom3--8:Type_counter=GTDB--4||capture--22:besthit_avg=93.44666666666667:besthit_max=100.0:besthit_min=81.0:besthit_std=6.873434020785771:besthit_sum=1401.7:bitscore_avg=218.6:bitscore_max=268.0:bitscore_min=155.0:bitscore_std=38.51122285404978:bitscore_sum=3279.0:capture_class_counter=c__Bacilli--19||c__Chloroflexia--1||c__Gammaproteobacteria--1||c__Leptospirae--1:capture_domain_counter=d__Bacteria--22:capture_family_counter=f__Bacillaceae--19||f__Burkholderiaceae--1||f__Leptospiraceae--1||f__Roseiflexaceae--1:capture_genus_counter=g__Bacillus--19||g__Leptospira--1||g__Rubrivivax--1||g__SDU3-3--1:capture_order_counter=o__Bacillales--19||o__Burkholderiales--1||o__Chloroflexales--1||o__Leptospirales--1:capture_phylum_counter=p__Chloroflexota--1||p__Firmicutes--19||p__Proteobacteria--1||p__Spirochaetota--1:capture_species_counter=s__Bacillus licheniformis--4||s__Bacillus paralicheniformis--15||s__Leptospira weilii_A--1||s__Rubrivivax sp001295905--1||s__SDU3-3 sp009268125--1:evalue_avg=3.700000002820002e-50:evalue_max=4.19e-49:evalue_min=1.6e-92:evalue_std=1.1133026798311731e-49:evalue_sum=5.550000004230003e-49:gapopen_avg=0.2:gapopen_max=1.0:gapopen_min=0.0:gapopen_std=0.41403933560541256:gapopen_sum=3.0:gtdb_class_counter=c__Bacilli--3||c__Spirochaetia--1:gtdb_domain_counter=d__Bacteria--4:gtdb_family_counter=f__Bacillaceae--3||f__Termitinemataceae--1:gtdb_genus_counter=g__Bacillus--3||g__WQXQ01--1:gtdb_order_counter=o__Bacillales--3||o__Treponematales--1:gtdb_phylum_counter=p__Firmicutes--3||p__Spirochaetota--1:gtdb_species_counter=s__Bacillus haynesii--1||s__Bacillus licheniformis--1||s__Bacillus paralicheniformis--1||s__WQXQ01 sp009781475--1:heptad_counter=MCP-36H--1||MCP-44H--25:lbd_counter=:lca_tree=d__Bacteria:length_avg=154.93333333333334:length_max=181.0:length_min=99.0:length_std=28.207057543070587:length_sum=2324.0:mismatch_avg=8.666666666666666:mismatch_max=22.0:mismatch_min=0.0:mismatch_std=8.423323628614833:mismatch_sum=130.0:name=N992015:qcovhsp_avg=97.68666666666667:qcovhsp_max=100.0:qcovhsp_min=95.1:qcovhsp_std=1.6313301613217666:qcovhsp_sum=1465.3:qend_avg=155.46666666666667:qend_max=181.0:qend_min=98.0:qend_std=27.812809655847087:qend_sum=2332.0:qstart_avg=2.066666666666667:qstart_max=6.0:qstart_min=1.0:qstart_std=1.667618775665584:qstart_sum=31.0:ref_name_counter=RS_GCF_001042475.2_protein.faa_NZ_LECW02000012.1_40@PF00015_full_PFAM.431.607--3||RS_GCF_001042485.2_protein.faa_NZ_LBMN02000001.1_426@PF00015_full_PFAM.411.610--10||RS_GCF_001592005.1_protein.faa_NZ_BCVZ01000034.1_16@PF00015_full_PFAM.403.606--1||RS_GCF_900166645.1_protein.faa_NZ_LT745776.1_1270@PF00015_full_PFAM.432.613--1:scovhsp_avg=79.88000000000001:scovhsp_max=100.0:scovhsp_min=56.3:scovhsp_std=13.342584885567394:scovhsp_sum=1198.2:send_avg=187.66666666666666:send_max=199.0:send_min=138.0:send_std=17.746897783905247:send_sum=2815.0:sstart_avg=33.8:sstart_max=78.0:sstart_min=1.0:sstart_std=25.19693858955318:sstart_sum=507.0],((RS_GCF_001592005.1_protein.faa_NZ_BCVZ01000034.1_16@PF00015_full_PFAM.403.606:0.0230378[&&NHX:Type=GTDB:gtdb_class=c__Bacilli:gtdb_domain=d__Bacteria:gtdb_family=f__Bacillaceae:gtdb_genus=g__Bacillus:gtdb_order=o__Bacillales:gtdb_phylum=p__Firmicutes:gtdb_species=s__Bacillus sonorensis:heptad=MCP-44H:species=d__Bacteria_p__Firmicutes_c__Bacilli_o__Bacillales_f__Bacillaceae_g__Bacillus_s__Bacillus sonorensis],RS_GCF_001042475.2_protein.faa_NZ_LECW02000012.1_40@PF00015_full_PFAM.431.607:0.0261805[&&NHX:Type=GTDB:gtdb_class=c__Bacilli:gtdb_domain=d__Bacteria:gtdb_family=f__Bacillaceae:gtdb_genus=g__Bacillus:gtdb_order=o__Bacillales:gtdb_phylum=p__Firmicutes:gtdb_species=s__Bacillus glycinifermentans:heptad=MCP-44H:species=d__Bacteria_p__Firmicutes_c__Bacilli_o__Bacillales_f__Bacillaceae_g__Bacillus_s__Bacillus glycinifermentans])0.885:0.0142958[&&NHX:Sample_counter=:Type_counter=GTDB--2:capture_class_counter=:capture_domain_counter=:capture_family_counter=:capture_genus_counter=:capture_order_counter=:capture_phylum_counter=:capture_species_counter=:evoltype=D:gtdb_class_counter=c__Bacilli--2:gtdb_domain_counter=d__Bacteria--2:gtdb_family_counter=f__Bacillaceae--2:gtdb_genus_counter=g__Bacillus--2:gtdb_order_counter=o__Bacillales--2:gtdb_phylum_counter=p__Firmicutes--2:gtdb_species_counter=s__Bacillus glycinifermentans--1||s__Bacillus sonorensis--1:heptad_counter=MCP-44H--2:lbd_counter=:lca=d__Bacteria:lca_tree=g__Bacillus:name=N992018:ref_name_counter=],(RS_GCF_001969815.1_protein.faa_NZ_MRBK01000017.1_54@PF00015_full_PFAM.399.609:0.022075[&&NHX:Type=GTDB:gtdb_class=c__Bacilli:gtdb_domain=d__Bacteria:gtdb_family=f__Bacillaceae:gtdb_genus=g__Bacillus:gtdb_order=o__Bacillales:gtdb_phylum=p__Firmicutes:gtdb_species=s__Bacillus swezeyi:heptad=MCP-44H:species=d__Bacteria_p__Firmicutes_c__Bacilli_o__Bacillales_f__Bacillaceae_g__Bacillus_s__Bacillus swezeyi],RS_GCF_900166645.1_protein.faa_NZ_LT745773.1_52@PF00015_full_PFAM.396.610:0.0368202[&&NHX:Type=GTDB:gtdb_class=c__Bacilli:gtdb_domain=d__Bacteria:gtdb_family=f__Bacillaceae:gtdb_genus=g__Bacillus:gtdb_order=o__Bacillales:gtdb_phylum=p__Firmicutes:gtdb_species=s__Bacillus sonorensis_A:heptad=MCP-44H:species=d__Bacteria_p__Firmicutes_c__Bacilli_o__Bacillales_f__Bacillaceae_g__Bacillus_s__Bacillus sonorensis_A])0.815:0.00836879[&&NHX:Sample_counter=:Type_counter=GTDB--2:capture_class_counter=:capture_domain_counter=:capture_family_counter=:capture_genus_counter=:capture_order_counter=:capture_phylum_counter=:capture_species_counter=:evoltype=D:gtdb_class_counter=c__Bacilli--2:gtdb_domain_counter=d__Bacteria--2:gtdb_family_counter=f__Bacillaceae--2:gtdb_genus_counter=g__Bacillus--2:gtdb_order_counter=o__Bacillales--2:gtdb_phylum_counter=p__Firmicutes--2:gtdb_species_counter=s__Bacillus sonorensis_A--1||s__Bacillus swezeyi--1:heptad_counter=MCP-44H--2:lbd_counter=:lca=d__Bacteria:lca_tree=g__Bacillus:name=N992021:ref_name_counter=])0.493:0.0107237[&&NHX:Sample_counter=:Type_counter=GTDB--4:capture_class_counter=:capture_domain_counter=:capture_family_counter=:capture_genus_counter=:capture_order_counter=:capture_phylum_counter=:capture_species_counter=:evoltype=D:gtdb_class_counter=c__Bacilli--4:gtdb_domain_counter=d__Bacteria--4:gtdb_family_counter=f__Bacillaceae--4:gtdb_genus_counter=g__Bacillus--4:gtdb_order_counter=o__Bacillales--4:gtdb_phylum_counter=p__Firmicutes--4:gtdb_species_counter=s__Bacillus glycinifermentans--1||s__Bacillus sonorensis--1||s__Bacillus sonorensis_A--1||s__Bacillus swezeyi--1:heptad_counter=MCP-44H--4:lbd_counter=:lca=d__Bacteria:lca_tree=g__Bacillus:name=N992022:ref_name_counter=])0.734:0.0169129[&&NHX:Sample_counter=rhiztom1--11||rhiztom2--3||rhiztom3--8:Type_counter=GTDB--8||capture--22:besthit_avg=93.44666666666667:besthit_max=100.0:besthit_min=81.0:besthit_std=6.873434020785771:besthit_sum=1401.7:bitscore_avg=218.6:bitscore_max=268.0:bitscore_min=155.0:bitscore_std=38.51122285404978:bitscore_sum=3279.0:capture_class_counter=c__Bacilli--19||c__Chloroflexia--1||c__Gammaproteobacteria--1||c__Leptospirae--1:capture_domain_counter=d__Bacteria--22:capture_family_counter=f__Bacillaceae--19||f__Burkholderiaceae--1||f__Leptospiraceae--1||f__Roseiflexaceae--1:capture_genus_counter=g__Bacillus--19||g__Leptospira--1||g__Rubrivivax--1||g__SDU3-3--1:capture_order_counter=o__Bacillales--19||o__Burkholderiales--1||o__Chloroflexales--1||o__Leptospirales--1:capture_phylum_counter=p__Chloroflexota--1||p__Firmicutes--19||p__Proteobacteria--1||p__Spirochaetota--1:capture_species_counter=s__Bacillus licheniformis--4||s__Bacillus paralicheniformis--15||s__Leptospira weilii_A--1||s__Rubrivivax sp001295905--1||s__SDU3-3 sp009268125--1:evalue_avg=3.700000002820002e-50:evalue_max=4.19e-49:evalue_min=1.6e-92:evalue_std=1.1133026798311731e-49:evalue_sum=5.550000004230003e-49:gapopen_avg=0.2:gapopen_max=1.0:gapopen_min=0.0:gapopen_std=0.41403933560541256:gapopen_sum=3.0:gtdb_class_counter=c__Bacilli--7||c__Spirochaetia--1:gtdb_domain_counter=d__Bacteria--8:gtdb_family_counter=f__Bacillaceae--7||f__Termitinemataceae--1:gtdb_genus_counter=g__Bacillus--7||g__WQXQ01--1:gtdb_order_counter=o__Bacillales--7||o__Treponematales--1:gtdb_phylum_counter=p__Firmicutes--7||p__Spirochaetota--1:gtdb_species_counter=s__Bacillus glycinifermentans--1||s__Bacillus haynesii--1||s__Bacillus licheniformis--1||s__Bacillus paralicheniformis--1||s__Bacillus sonorensis--1||s__Bacillus sonorensis_A--1||s__Bacillus swezeyi--1||s__WQXQ01 sp009781475--1:heptad_counter=MCP-36H--1||MCP-44H--29:lbd_counter=:lca_tree=d__Bacteria:length_avg=154.93333333333334:length_max=181.0:length_min=99.0:length_std=28.207057543070587:length_sum=2324.0:mismatch_avg=8.666666666666666:mismatch_max=22.0:mismatch_min=0.0:mismatch_std=8.423323628614833:mismatch_sum=130.0:name=N992023:qcovhsp_avg=97.68666666666667:qcovhsp_max=100.0:qcovhsp_min=95.1:qcovhsp_std=1.6313301613217666:qcovhsp_sum=1465.3:qend_avg=155.46666666666667:qend_max=181.0:qend_min=98.0:qend_std=27.812809655847087:qend_sum=2332.0:qstart_avg=2.066666666666667:qstart_max=6.0:qstart_min=1.0:qstart_std=1.667618775665584:qstart_sum=31.0:ref_name_counter=RS_GCF_001042475.2_protein.faa_NZ_LECW02000012.1_40@PF00015_full_PFAM.431.607--3||RS_GCF_001042485.2_protein.faa_NZ_LBMN02000001.1_426@PF00015_full_PFAM.411.610--10||RS_GCF_001592005.1_protein.faa_NZ_BCVZ01000034.1_16@PF00015_full_PFAM.403.606--1||RS_GCF_900166645.1_protein.faa_NZ_LT745776.1_1270@PF00015_full_PFAM.432.613--1:scovhsp_avg=79.88000000000001:scovhsp_max=100.0:scovhsp_min=56.3:scovhsp_std=13.342584885567394:scovhsp_sum=1198.2:send_avg=187.66666666666666:send_max=199.0:send_min=138.0:send_std=17.746897783905247:send_sum=2815.0:sstart_avg=33.8:sstart_max=78.0:sstart_min=1.0:sstart_std=25.19693858955318:sstart_sum=507.0],(RS_GCF_001042485.2_protein.faa_NZ_LBMN02000036.1_93@PF00015_full_PFAM.443.611:0.012983[&&NHX:Type=GTDB:gtdb_class=c__Bacilli:gtdb_domain=d__Bacteria:gtdb_family=f__Bacillaceae:gtdb_genus=g__Bacillus:gtdb_order=o__Bacillales:gtdb_phylum=p__Firmicutes:gtdb_species=s__Bacillus paralicheniformis:heptad=MCP-44H:species=d__Bacteria_p__Firmicutes_c__Bacilli_o__Bacillales_f__Bacillaceae_g__Bacillus_s__Bacillus paralicheniformis],RS_GCF_001969855.1_protein.faa_NZ_MRBL01000069.1_1@PF00015_full_PFAM.303.381:5e-09[&&NHX:Type=GTDB:gtdb_class=c__Bacilli:gtdb_domain=d__Bacteria:gtdb_family=f__Bacillaceae:gtdb_genus=g__Bacillus:gtdb_order=o__Bacillales:gtdb_phylum=p__Firmicutes:gtdb_species=s__Bacillus haynesii:heptad=MCP-44H:species=d__Bacteria_p__Firmicutes_c__Bacilli_o__Bacillales_f__Bacillaceae_g__Bacillus_s__Bacillus haynesii])1:0.222443[&&NHX:Sample_counter=:Type_counter=GTDB--2:capture_class_counter=:capture_domain_counter=:capture_family_counter=:capture_genus_counter=:capture_order_counter=:capture_phylum_counter=:capture_species_counter=:evoltype=D:gtdb_class_counter=c__Bacilli--2:gtdb_domain_counter=d__Bacteria--2:gtdb_family_counter=f__Bacillaceae--2:gtdb_genus_counter=g__Bacillus--2:gtdb_order_counter=o__Bacillales--2:gtdb_phylum_counter=p__Firmicutes--2:gtdb_species_counter=s__Bacillus haynesii--1||s__Bacillus paralicheniformis--1:heptad_counter=MCP-44H--2:lbd_counter=:lca=d__Bacteria:lca_tree=g__Bacillus:name=N992026:ref_name_counter=])0.426:0.0319676[&&NHX:Sample_counter=rhiztom1--11||rhiztom2--3||rhiztom3--8:Type_counter=GTDB--10||capture--22:besthit_avg=93.44666666666667:besthit_max=100.0:besthit_min=81.0:besthit_std=6.873434020785771:besthit_sum=1401.7:bitscore_avg=218.6:bitscore_max=268.0:bitscore_min=155.0:bitscore_std=38.51122285404978:bitscore_sum=3279.0:capture_class_counter=c__Bacilli--19||c__Chloroflexia--1||c__Gammaproteobacteria--1||c__Leptospirae--1:capture_domain_counter=d__Bacteria--22:capture_family_counter=f__Bacillaceae--19||f__Burkholderiaceae--1||f__Leptospiraceae--1||f__Roseiflexaceae--1:capture_genus_counter=g__Bacillus--19||g__Leptospira--1||g__Rubrivivax--1||g__SDU3-3--1:capture_order_counter=o__Bacillales--19||o__Burkholderiales--1||o__Chloroflexales--1||o__Leptospirales--1:capture_phylum_counter=p__Chloroflexota--1||p__Firmicutes--19||p__Proteobacteria--1||p__Spirochaetota--1:capture_species_counter=s__Bacillus licheniformis--4||s__Bacillus paralicheniformis--15||s__Leptospira weilii_A--1||s__Rubrivivax sp001295905--1||s__SDU3-3 sp009268125--1:evalue_avg=3.700000002820002e-50:evalue_max=4.19e-49:evalue_min=1.6e-92:evalue_std=1.1133026798311731e-49:evalue_sum=5.550000004230003e-49:gapopen_avg=0.2:gapopen_max=1.0:gapopen_min=0.0:gapopen_std=0.41403933560541256:gapopen_sum=3.0:gtdb_class_counter=c__Bacilli--9||c__Spirochaetia--1:gtdb_domain_counter=d__Bacteria--10:gtdb_family_counter=f__Bacillaceae--9||f__Termitinemataceae--1:gtdb_genus_counter=g__Bacillus--9||g__WQXQ01--1:gtdb_order_counter=o__Bacillales--9||o__Treponematales--1:gtdb_phylum_counter=p__Firmicutes--9||p__Spirochaetota--1:gtdb_species_counter=s__Bacillus glycinifermentans--1||s__Bacillus haynesii--2||s__Bacillus licheniformis--1||s__Bacillus paralicheniformis--2||s__Bacillus sonorensis--1||s__Bacillus sonorensis_A--1||s__Bacillus swezeyi--1||s__WQXQ01 sp009781475--1:heptad_counter=MCP-36H--1||MCP-44H--31:lbd_counter=:lca_tree=g__Bacillus:length_avg=154.93333333333334:length_max=181.0:length_min=99.0:length_std=28.207057543070587:length_sum=2324.0:mismatch_avg=8.666666666666666:mismatch_max=22.0:mismatch_min=0.0:mismatch_std=8.423323628614833:mismatch_sum=130.0:name=N992027:qcovhsp_avg=97.68666666666665:qcovhsp_max=100.0:qcovhsp_min=95.1:qcovhsp_std=1.6313301613217666:qcovhsp_sum=1465.2999999999997:qend_avg=155.46666666666667:qend_max=181.0:qend_min=98.0:qend_std=27.812809655847087:qend_sum=2332.0:qstart_avg=2.066666666666667:qstart_max=6.0:qstart_min=1.0:qstart_std=1.667618775665584:qstart_sum=31.0:ref_name_counter=RS_GCF_001042475.2_protein.faa_NZ_LECW02000012.1_40@PF00015_full_PFAM.431.607--3||RS_GCF_001042485.2_protein.faa_NZ_LBMN02000001.1_426@PF00015_full_PFAM.411.610--10||RS_GCF_001592005.1_protein.faa_NZ_BCVZ01000034.1_16@PF00015_full_PFAM.403.606--1||RS_GCF_900166645.1_protein.faa_NZ_LT745776.1_1270@PF00015_full_PFAM.432.613--1:scovhsp_avg=79.88000000000001:scovhsp_max=100.0:scovhsp_min=56.3:scovhsp_std=13.342584885567394:scovhsp_sum=1198.2:send_avg=187.66666666666666:send_max=199.0:send_min=138.0:send_std=17.746897783905247:send_sum=2815.0:sstart_avg=33.8:sstart_max=78.0:sstart_min=1.0:sstart_std=25.19693858955318:sstart_sum=507.0])0.864:0.0232652[&&NHX:Sample_counter=rhizpot3--1||rhiztom1--21||rhiztom2--6||rhiztom3--23:Type_counter=GTDB--96||capture--51:besthit_avg=93.14242424242424:besthit_max=100.0:besthit_min=65.6:besthit_std=8.83420307324854:besthit_sum=3073.7:bitscore_avg=226.96969696969697:bitscore_max=320.0:bitscore_min=155.0:bitscore_std=48.542175507802526:bitscore_sum=7490.0:capture_class_counter=c__Bacilli--44||c__Campylobacteria--1||c__Chloroflexia--1||c__Clostridia--1||c__Desulfuromonadia--1||c__Gammaproteobacteria--1||c__Leptospirae--1||c__Spirochaetia--1:capture_domain_counter=d__Bacteria--51:capture_family_counter=f__Bacillaceae--44||f__Burkholderiaceae--1||f__Campylobacteraceae--1||f__Clostridiaceae--1||f__Geopsychrobacteraceae--1||f__Leptospiraceae--1||f__Roseiflexaceae--1||f__SKKC01--1:capture_genus_counter=g__Bacillus--44||g__Campylobacter_D--1||g__Clostridium--1||g__Leptospira--1||g__Malonomonas--1||g__Rubrivivax--1||g__SDU3-3--1||g__SLAN01--1:capture_order_counter=o__Bacillales--44||o__Burkholderiales--1||o__Campylobacterales--1||o__Chloroflexales--1||o__Clostridiales--1||o__DSM-27196--1||o__Desulfuromonadales--1||o__Leptospirales--1:capture_phylum_counter=p__Campylobacterota--1||p__Chloroflexota--1||p__Desulfobacterota--1||p__Firmicutes--44||p__Firmicutes_A--1||p__Proteobacteria--1||p__Spirochaetota--2:capture_species_counter=s__Bacillus altitudinis--3||s__Bacillus licheniformis--4||s__Bacillus paralicheniformis--15||s__Bacillus safensis--2||s__Bacillus spizizenii--7||s__Bacillus subtilis--12||s__Bacillus velezensis--1||s__Campylobacter_D sp016599045--1||s__Clostridium beijerinckii_A--1||s__Leptospira weilii_A--1||s__Malonomonas sp013138655--1||s__Rubrivivax sp001295905--1||s__SDU3-3 sp009268125--1||s__SLAN01 sp007135605--1:evalue_avg=1.6818182353689068e-50:evalue_max=4.19e-49:evalue_min=1.7e-112:evalue_std=7.597756833773705e-50:evalue_sum=5.550000176717393e-49:gapopen_avg=0.30303030303030304:gapopen_max=3.0:gapopen_min=0.0:gapopen_std=0.6366341416410451:gapopen_sum=10.0:gtdb_class_counter=c__Bacilli--95||c__Spirochaetia--1:gtdb_domain_counter=d__Bacteria--96:gtdb_family_counter=f__Bacillaceae--95||f__Termitinemataceae--1:gtdb_genus_counter=g__Bacillus--95||g__WQXQ01--1:gtdb_order_counter=o__Bacillales--95||o__Treponematales--1:gtdb_phylum_counter=p__Firmicutes--95||p__Spirochaetota--1:gtdb_species_counter=s__Bacillus altitudinis--2||s__Bacillus amyloliquefaciens--4||s__Bacillus atrophaeus--4||s__Bacillus australimaris--2||s__Bacillus cabrialesii--4||s__Bacillus glycinifermentans--1||s__Bacillus gobiensis--1||s__Bacillus halotolerans--4||s__Bacillus haynesii--2||s__Bacillus inaquosorum--3||s__Bacillus licheniformis--1||s__Bacillus mojavensis--4||s__Bacillus nakamurai--4||s__Bacillus paralicheniformis--2||s__Bacillus pumilus--2||s__Bacillus pumilus_G--4||s__Bacillus pumilus_M--2||s__Bacillus pumilus_N--2||s__Bacillus safensis--2||s__Bacillus siamensis--4||s__Bacillus sonorensis--1||s__Bacillus sonorensis_A--1||s__Bacillus sp010093085--4||s__Bacillus sp014764715--2||s__Bacillus sp018613535--4||s__Bacillus spizizenii--4||s__Bacillus subtilis--4||s__Bacillus subtilis_G--4||s__Bacillus swezeyi--1||s__Bacillus tequilensis--4||s__Bacillus vallismortis--4||s__Bacillus velezensis--4||s__Bacillus xiamenensis--2||s__Bacillus zhangzhouensis--2||s__WQXQ01 sp009781475--1:heptad_counter=MCP-36H--1||MCP-44H--146:lbd_counter=Cache_3-Cache_2--1||dCache_1--1:lca_tree=g__Bacillus:length_avg=149.36363636363637:length_max=186.0:length_min=97.0:length_std=31.317744752194983:length_sum=4929.0:mismatch_avg=9.454545454545455:mismatch_max=51.0:mismatch_min=0.0:mismatch_std=12.930320251957482:mismatch_sum=312.0:name=N992028:qcovhsp_avg=98.26666666666667:qcovhsp_max=100.0:qcovhsp_min=95.1:qcovhsp_std=1.567176335536837:qcovhsp_sum=3242.8:qend_avg=149.57575757575756:qend_max=184.0:qend_min=97.0:qend_std=31.210004709057543:qend_sum=4936.0:qstart_avg=1.8181818181818181:qstart_max=6.0:qstart_min=1.0:qstart_std=1.550293227395737:qstart_sum=60.0:ref_name_counter=GB_GCA_000332645.1_protein.faa_AMXN01000013.1_17@PF00015_full_PFAM.399.611--1||RS_GCF_000009045.1_protein.faa_NC_000964.3_3223@PF00015_full_PFAM.434.611--2||RS_GCF_000227465.1_protein.faa_NC_016047.1_3115@PF00015_full_PFAM.432.612--1||RS_GCF_000300535.1_protein.faa_NZ_AMSH01000032.1_9@PF00015_full_PFAM.423.614--3||RS_GCF_000507145.1_protein.faa_NZ_AYTO01000005.1_34@PF00015_full_PFAM.408.611--1||RS_GCF_000691145.1_protein.faa_NZ_ASJC01000002.1_64@PF00015_full_PFAM.429.607--1||RS_GCF_001042475.2_protein.faa_NZ_LECW02000012.1_40@PF00015_full_PFAM.431.607--3||RS_GCF_001042485.2_protein.faa_NZ_LBMN02000001.1_426@PF00015_full_PFAM.411.610--10||RS_GCF_001307105.1_protein.faa_NZ_LGYN01000012.1_64@PF00015_full_PFAM.411.622--1||RS_GCF_001461825.1_protein.faa_NZ_LLZC01000018.1_425@PF00015_full_PFAM.407.612--1||RS_GCF_001584325.1_protein.faa_NZ_LSAZ01000043.1_21@PF00015_full_PFAM.448.610--1||RS_GCF_001592005.1_protein.faa_NZ_BCVZ01000034.1_16@PF00015_full_PFAM.403.606--1||RS_GCF_002153395.1_protein.faa_NZ_MVPW01000028.1_25@PF00015_full_PFAM.428.613--2||RS_GCF_002153395.1_protein.faa_NZ_MVPW01000028.1_27@PF00015_full_PFAM.406.611--1||RS_GCF_003431975.1_protein.faa_NZ_CP027116.1_3048@PF00015_full_PFAM.424.608--1||RS_GCF_004124315.1_protein.faa_NZ_RJVS01000026.1_473@PF00015_full_PFAM.401.613--1||RS_GCF_010093085.1_protein.faa_NZ_MSRC01000016.1_22@PF00015_full_PFAM.415.612--1||RS_GCF_900166645.1_protein.faa_NZ_LT745776.1_1270@PF00015_full_PFAM.432.613--1:scovhsp_avg=77.36363636363636:scovhsp_max=100.0:scovhsp_min=50.7:scovhsp_std=14.689043922721329:scovhsp_sum=2553.0:send_avg=174.21212121212122:send_max=212.0:send_min=112.0:send_std=32.34458762273603:send_sum=5749.0:sstart_avg=26.060606060606062:sstart_max=78.0:sstart_min=1.0:sstart_std=22.65769653166915:sstart_sum=860.0])0.998:0.0801307[&&NHX:Sample_counter=rhizpot1--2||rhizpot3--1||rhiztom1--36||rhiztom2--10||rhiztom3--42:Type_counter=GTDB--111||capture--91:besthit_avg=93.27580645161291:besthit_max=100.0:besthit_min=59.8:besthit_std=10.04476350787504:besthit_sum=5783.1:bitscore_avg=234.51612903225808:bitscore_max=321.0:bitscore_min=154.0:bitscore_std=54.11455424829142:bitscore_sum=14540.0:capture_class_counter=c__Alphaproteobacteria--2||c__Bacilli--79||c__Campylobacteria--1||c__Chloroflexia--1||c__Clostridia--1||c__Desulfuromonadia--2||c__Gammaproteobacteria--3||c__Leptospirae--1||c__Spirochaetia--1:capture_domain_counter=d__Bacteria--91:capture_family_counter=f__Acetobacteraceae--2||f__Bacillaceae--78||f__Bacillaceae_L--1||f__Burkholderiaceae--1||f__Campylobacteraceae--1||f__Clostridiaceae--1||f__Geobacteraceae--1||f__Geopsychrobacteraceae--1||f__Halomonadaceae--1||f__Leptospiraceae--1||f__Pseudomonadaceae--1||f__Roseiflexaceae--1||f__SKKC01--1:capture_genus_counter=g__Bacillus--78||g__Campylobacter_D--1||g__Clostridium--1||g__Fredinandcohnia--1||g__Geomonas--1||g__Komagataeibacter--1||g__Kushneria--1||g__Leptospira--1||g__Malonomonas--1||g__Pseudomonas_K--1||g__Roseomonas--1||g__Rubrivivax--1||g__SDU3-3--1||g__SLAN01--1:capture_order_counter=o__Acetobacterales--2||o__Bacillales--79||o__Burkholderiales--1||o__Campylobacterales--1||o__Chloroflexales--1||o__Clostridiales--1||o__DSM-27196--1||o__Desulfuromonadales--1||o__Geobacterales--1||o__Leptospirales--1||o__Pseudomonadales--2:capture_phylum_counter=p__Campylobacterota--1||p__Chloroflexota--1||p__Desulfobacterota--2||p__Firmicutes--79||p__Firmicutes_A--1||p__Proteobacteria--5||p__Spirochaetota--2:capture_species_counter=s__Bacillus altitudinis--3||s__Bacillus licheniformis--13||s__Bacillus paralicheniformis--40||s__Bacillus safensis--2||s__Bacillus spizizenii--7||s__Bacillus subtilis--12||s__Bacillus velezensis--1||s__Campylobacter_D sp016599045--1||s__Clostridium beijerinckii_A--1||s__Fredinandcohnia sp003400205--1||s__Geomonas anaerohicana--1||s__Komagataeibacter nataicola--1||s__Kushneria pakistanensis--1||s__Leptospira weilii_A--1||s__Malonomonas sp013138655--1||s__Pseudomonas_K sp019097855--1||s__Roseomonas vastitatis--1||s__Rubrivivax sp001295905--1||s__SDU3-3 sp009268125--1||s__SLAN01 sp007135605--1:evalue_avg=2.031139228385224e-49:evalue_max=1.2e-47:evalue_min=2.18e-113:evalue_std=1.5237867895743548e-48:evalue_sum=1.2593063215988388e-47:gapopen_avg=0.27419354838709675:gapopen_max=4.0:gapopen_min=0.0:gapopen_std=0.7281090451278835:gapopen_sum=17.0:gtdb_class_counter=c__Bacilli--110||c__Spirochaetia--1:gtdb_domain_counter=d__Bacteria--111:gtdb_family_counter=f__Bacillaceae--110||f__Termitinemataceae--1:gtdb_genus_counter=g__Bacillus--110||g__WQXQ01--1:gtdb_order_counter=o__Bacillales--110||o__Treponematales--1:gtdb_phylum_counter=p__Firmicutes--110||p__Spirochaetota--1:gtdb_species_counter=s__Bacillus altitudinis--2||s__Bacillus amyloliquefaciens--4||s__Bacillus atrophaeus--4||s__Bacillus australimaris--2||s__Bacillus cabrialesii--4||s__Bacillus glycinifermentans--3||s__Bacillus gobiensis--1||s__Bacillus halotolerans--4||s__Bacillus haynesii--4||s__Bacillus inaquosorum--3||s__Bacillus licheniformis--3||s__Bacillus mojavensis--4||s__Bacillus nakamurai--4||s__Bacillus paralicheniformis--4||s__Bacillus pumilus--2||s__Bacillus pumilus_G--4||s__Bacillus pumilus_M--2||s__Bacillus pumilus_N--2||s__Bacillus safensis--2||s__Bacillus siamensis--4||s__Bacillus sonorensis--2||s__Bacillus sonorensis_A--3||s__Bacillus sp010093085--4||s__Bacillus sp013155385--2||s__Bacillus sp014764715--2||s__Bacillus sp018613535--4||s__Bacillus spizizenii--4||s__Bacillus subtilis--4||s__Bacillus subtilis_G--4||s__Bacillus swezeyi--3||s__Bacillus tequilensis--4||s__Bacillus vallismortis--4||s__Bacillus velezensis--4||s__Bacillus xiamenensis--2||s__Bacillus zhangzhouensis--2||s__WQXQ01 sp009781475--1:heptad_counter=MCP-36H--1||MCP-44H--201:lbd_counter=Cache_3-Cache_2--2||dCache_1--5:lca_tree=g__Bacillus:length_avg=149.32258064516128:length_max=189.0:length_min=91.0:length_std=31.363429781471993:length_sum=9258.0:mismatch_avg=9.774193548387096:mismatch_max=60.0:mismatch_min=0.0:mismatch_std=15.109891836349696:mismatch_sum=606.0:name=N992029:qcovhsp_avg=98.06612903225808:qcovhsp_max=100.0:qcovhsp_min=95.1:qcovhsp_std=1.5184054997813536:qcovhsp_sum=6080.1:qend_avg=149.88709677419354:qend_max=184.0:qend_min=91.0:qend_std=31.474738681038502:qend_sum=9293.0:qstart_avg=2.0483870967741935:qstart_max=6.0:qstart_min=1.0:qstart_std=1.5829772670596058:qstart_sum=127.0:ref_name_counter=GB_GCA_000332645.1_protein.faa_AMXN01000013.1_17@PF00015_full_PFAM.399.611--1||RS_GCF_000009045.1_protein.faa_NC_000964.3_3223@PF00015_full_PFAM.434.611--2||RS_GCF_000011645.1_protein.faa_NC_006270.3_2136@PF00015_full_PFAM.432.610--14||RS_GCF_000011645.1_protein.faa_NC_006270.3_3220@PF00015_full_PFAM.434.609--1||RS_GCF_000227465.1_protein.faa_NC_016047.1_3115@PF00015_full_PFAM.432.612--1||RS_GCF_000300535.1_protein.faa_NZ_AMSH01000032.1_9@PF00015_full_PFAM.423.614--3||RS_GCF_000507145.1_protein.faa_NZ_AYTO01000005.1_34@PF00015_full_PFAM.408.611--1||RS_GCF_000691145.1_protein.faa_NZ_ASJC01000002.1_64@PF00015_full_PFAM.429.607--1||RS_GCF_001042475.2_protein.faa_NZ_LECW02000012.1_40@PF00015_full_PFAM.431.607--3||RS_GCF_001042485.2_protein.faa_NZ_LBMN02000001.1_425@PF00015_full_PFAM.303.483--6||RS_GCF_001042485.2_protein.faa_NZ_LBMN02000001.1_426@PF00015_full_PFAM.411.610--10||RS_GCF_001042485.2_protein.faa_NZ_LBMN02000038.1_41@PF00015_full_PFAM.428.610--8||RS_GCF_001307105.1_protein.faa_NZ_LGYN01000012.1_64@PF00015_full_PFAM.411.622--1||RS_GCF_001461825.1_protein.faa_NZ_LLZC01000018.1_425@PF00015_full_PFAM.407.612--1||RS_GCF_001584325.1_protein.faa_NZ_LSAZ01000043.1_21@PF00015_full_PFAM.448.610--1||RS_GCF_001592005.1_protein.faa_NZ_BCVZ01000034.1_16@PF00015_full_PFAM.403.606--1||RS_GCF_002153395.1_protein.faa_NZ_MVPW01000028.1_25@PF00015_full_PFAM.428.613--2||RS_GCF_002153395.1_protein.faa_NZ_MVPW01000028.1_27@PF00015_full_PFAM.406.611--1||RS_GCF_003431975.1_protein.faa_NZ_CP027116.1_3048@PF00015_full_PFAM.424.608--1||RS_GCF_004124315.1_protein.faa_NZ_RJVS01000026.1_473@PF00015_full_PFAM.401.613--1||RS_GCF_010093085.1_protein.faa_NZ_MSRC01000016.1_22@PF00015_full_PFAM.415.612--1||RS_GCF_900166645.1_protein.faa_NZ_LT745776.1_1270@PF00015_full_PFAM.432.613--1:scovhsp_avg=79.98064516129031:scovhsp_max=100.0:scovhsp_min=50.0:scovhsp_std=16.32840066967376:scovhsp_sum=4958.799999999999:send_avg=165.41935483870967:send_max=212.0:send_min=92.0:send_std=32.63938503272769:send_sum=10256.0:sstart_avg=17.467741935483872:sstart_max=78.0:sstart_min=1.0:sstart_std=20.571122320040818:sstart_sum=1083.0])0.833:0.0190389[&&NHX:Sample_counter=rhizpot1--2||rhizpot3--1||rhiztom1--36||rhiztom2--10||rhiztom3--42:Type_counter=GTDB--115||capture--91:besthit_avg=93.27580645161291:besthit_max=100.0:besthit_min=59.8:besthit_std=10.04476350787504:besthit_sum=5783.1:bitscore_avg=234.51612903225808:bitscore_max=321.0:bitscore_min=154.0:bitscore_std=54.11455424829142:bitscore_sum=14540.0:capture_class_counter=c__Alphaproteobacteria--2||c__Bacilli--79||c__Campylobacteria--1||c__Chloroflexia--1||c__Clostridia--1||c__Desulfuromonadia--2||c__Gammaproteobacteria--3||c__Leptospirae--1||c__Spirochaetia--1:capture_domain_counter=d__Bacteria--91:capture_family_counter=f__Acetobacteraceae--2||f__Bacillaceae--78||f__Bacillaceae_L--1||f__Burkholderiaceae--1||f__Campylobacteraceae--1||f__Clostridiaceae--1||f__Geobacteraceae--1||f__Geopsychrobacteraceae--1||f__Halomonadaceae--1||f__Leptospiraceae--1||f__Pseudomonadaceae--1||f__Roseiflexaceae--1||f__SKKC01--1:capture_genus_counter=g__Bacillus--78||g__Campylobacter_D--1||g__Clostridium--1||g__Fredinandcohnia--1||g__Geomonas--1||g__Komagataeibacter--1||g__Kushneria--1||g__Leptospira--1||g__Malonomonas--1||g__Pseudomonas_K--1||g__Roseomonas--1||g__Rubrivivax--1||g__SDU3-3--1||g__SLAN01--1:capture_order_counter=o__Acetobacterales--2||o__Bacillales--79||o__Burkholderiales--1||o__Campylobacterales--1||o__Chloroflexales--1||o__Clostridiales--1||o__DSM-27196--1||o__Desulfuromonadales--1||o__Geobacterales--1||o__Leptospirales--1||o__Pseudomonadales--2:capture_phylum_counter=p__Campylobacterota--1||p__Chloroflexota--1||p__Desulfobacterota--2||p__Firmicutes--79||p__Firmicutes_A--1||p__Proteobacteria--5||p__Spirochaetota--2:capture_species_counter=s__Bacillus altitudinis--3||s__Bacillus licheniformis--13||s__Bacillus paralicheniformis--40||s__Bacillus safensis--2||s__Bacillus spizizenii--7||s__Bacillus subtilis--12||s__Bacillus velezensis--1||s__Campylobacter_D sp016599045--1||s__Clostridium beijerinckii_A--1||s__Fredinandcohnia sp003400205--1||s__Geomonas anaerohicana--1||s__Komagataeibacter nataicola--1||s__Kushneria pakistanensis--1||s__Leptospira weilii_A--1||s__Malonomonas sp013138655--1||s__Pseudomonas_K sp019097855--1||s__Roseomonas vastitatis--1||s__Rubrivivax sp001295905--1||s__SDU3-3 sp009268125--1||s__SLAN01 sp007135605--1:evalue_avg=2.031139228385224e-49:evalue_max=1.2e-47:evalue_min=2.18e-113:evalue_std=1.5237867895743548e-48:evalue_sum=1.2593063215988388e-47:gapopen_avg=0.27419354838709675:gapopen_max=4.0:gapopen_min=0.0:gapopen_std=0.7281090451278835:gapopen_sum=17.0:gtdb_class_counter=c__Bacilli--114||c__Spirochaetia--1:gtdb_domain_counter=d__Bacteria--115:gtdb_family_counter=f__Bacillaceae--114||f__Termitinemataceae--1:gtdb_genus_counter=g__Bacillus--114||g__WQXQ01--1:gtdb_order_counter=o__Bacillales--114||o__Treponematales--1:gtdb_phylum_counter=p__Firmicutes--114||p__Spirochaetota--1:gtdb_species_counter=s__Bacillus altitudinis--2||s__Bacillus amyloliquefaciens--4||s__Bacillus atrophaeus--4||s__Bacillus australimaris--2||s__Bacillus cabrialesii--4||s__Bacillus glycinifermentans--4||s__Bacillus gobiensis--1||s__Bacillus halotolerans--4||s__Bacillus haynesii--4||s__Bacillus inaquosorum--3||s__Bacillus licheniformis--3||s__Bacillus mojavensis--4||s__Bacillus nakamurai--4||s__Bacillus paralicheniformis--4||s__Bacillus pumilus--2||s__Bacillus pumilus_G--4||s__Bacillus pumilus_M--2||s__Bacillus pumilus_N--2||s__Bacillus safensis--2||s__Bacillus siamensis--4||s__Bacillus sonorensis--3||s__Bacillus sonorensis_A--4||s__Bacillus sp010093085--4||s__Bacillus sp013155385--2||s__Bacillus sp014764715--2||s__Bacillus sp018613535--4||s__Bacillus spizizenii--4||s__Bacillus subtilis--4||s__Bacillus subtilis_G--4||s__Bacillus swezeyi--4||s__Bacillus tequilensis--4||s__Bacillus vallismortis--4||s__Bacillus velezensis--4||s__Bacillus xiamenensis--2||s__Bacillus zhangzhouensis--2||s__WQXQ01 sp009781475--1:heptad_counter=MCP-36H--1||MCP-44H--205:lbd_counter=Cache_3-Cache_2--2||dCache_1--5:lca_tree=g__Bacillus:length_avg=149.32258064516128:length_max=189.0:length_min=91.0:length_std=31.363429781471993:length_sum=9258.0:mismatch_avg=9.774193548387096:mismatch_max=60.0:mismatch_min=0.0:mismatch_std=15.109891836349696:mismatch_sum=606.0:name=N992030:qcovhsp_avg=98.06612903225808:qcovhsp_max=100.0:qcovhsp_min=95.1:qcovhsp_std=1.5184054997813536:qcovhsp_sum=6080.1:qend_avg=149.88709677419354:qend_max=184.0:qend_min=91.0:qend_std=31.474738681038502:qend_sum=9293.0:qstart_avg=2.0483870967741935:qstart_max=6.0:qstart_min=1.0:qstart_std=1.5829772670596058:qstart_sum=127.0:ref_name_counter=GB_GCA_000332645.1_protein.faa_AMXN01000013.1_17@PF00015_full_PFAM.399.611--1||RS_GCF_000009045.1_protein.faa_NC_000964.3_3223@PF00015_full_PFAM.434.611--2||RS_GCF_000011645.1_protein.faa_NC_006270.3_2136@PF00015_full_PFAM.432.610--14||RS_GCF_000011645.1_protein.faa_NC_006270.3_3220@PF00015_full_PFAM.434.609--1||RS_GCF_000227465.1_protein.faa_NC_016047.1_3115@PF00015_full_PFAM.432.612--1||RS_GCF_000300535.1_protein.faa_NZ_AMSH01000032.1_9@PF00015_full_PFAM.423.614--3||RS_GCF_000507145.1_protein.faa_NZ_AYTO01000005.1_34@PF00015_full_PFAM.408.611--1||RS_GCF_000691145.1_protein.faa_NZ_ASJC01000002.1_64@PF00015_full_PFAM.429.607--1||RS_GCF_001042475.2_protein.faa_NZ_LECW02000012.1_40@PF00015_full_PFAM.431.607--3||RS_GCF_001042485.2_protein.faa_NZ_LBMN02000001.1_425@PF00015_full_PFAM.303.483--6||RS_GCF_001042485.2_protein.faa_NZ_LBMN02000001.1_426@PF00015_full_PFAM.411.610--10||RS_GCF_001042485.2_protein.faa_NZ_LBMN02000038.1_41@PF00015_full_PFAM.428.610--8||RS_GCF_001307105.1_protein.faa_NZ_LGYN01000012.1_64@PF00015_full_PFAM.411.622--1||RS_GCF_001461825.1_protein.faa_NZ_LLZC01000018.1_425@PF00015_full_PFAM.407.612--1||RS_GCF_001584325.1_protein.faa_NZ_LSAZ01000043.1_21@PF00015_full_PFAM.448.610--1||RS_GCF_001592005.1_protein.faa_NZ_BCVZ01000034.1_16@PF00015_full_PFAM.403.606--1||RS_GCF_002153395.1_protein.faa_NZ_MVPW01000028.1_25@PF00015_full_PFAM.428.613--2||RS_GCF_002153395.1_protein.faa_NZ_MVPW01000028.1_27@PF00015_full_PFAM.406.611--1||RS_GCF_003431975.1_protein.faa_NZ_CP027116.1_3048@PF00015_full_PFAM.424.608--1||RS_GCF_004124315.1_protein.faa_NZ_RJVS01000026.1_473@PF00015_full_PFAM.401.613--1||RS_GCF_010093085.1_protein.faa_NZ_MSRC01000016.1_22@PF00015_full_PFAM.415.612--1||RS_GCF_900166645.1_protein.faa_NZ_LT745776.1_1270@PF00015_full_PFAM.432.613--1:scovhsp_avg=79.98064516129031:scovhsp_max=100.0:scovhsp_min=50.0:scovhsp_std=16.32840066967376:scovhsp_sum=4958.799999999999:send_avg=165.41935483870967:send_max=212.0:send_min=92.0:send_std=32.63938503272769:send_sum=10256.0:sstart_avg=17.467741935483872:sstart_max=78.0:sstart_min=1.0:sstart_std=20.571122320040818:sstart_sum=1083.0],((33fa9a50-ce92-494e-a9ae-4500453821d7_4@MCPsignal.133.317:0.00405172[&&NHX:Sample=rhiztom2:Type=capture:capture_class=c__Bacilli:capture_domain=d__Bacteria:capture_family=f__Bacillaceae:capture_genus=g__Bacillus:capture_order=o__Bacillales:capture_phylum=p__Firmicutes:capture_species=s__Bacillus paralicheniformis:heptad=MCP-44H],((5561a572-cb16-4fa8-8c81-b59b1b35bee5_5@MCPsignal.279.370:0[&&NHX:Sample=rhiztom1:Type=capture:capture_class=c__Bacilli:capture_domain=d__Bacteria:capture_family=f__Bacillaceae:capture_genus=g__Bacillus:capture_order=o__Bacillales:capture_phylum=p__Firmicutes:capture_species=s__Bacillus paralicheniformis:heptad=MCP-44H],6079f093-d966-4531-a94e-c5a29e89ea0a_4@MCPsignal.154.245:0[&&NHX:Sample=rhiztom3:Type=capture:capture_class=c__Bacilli:capture_domain=d__Bacteria:capture_family=f__Bacillaceae:capture_genus=g__Bacillus:capture_order=o__Bacillales:capture_phylum=p__Firmicutes:capture_species=s__Bacillus paralicheniformis:heptad=MCP-44H]):5e-09[&&NHX:Sample_counter=rhiztom1--1||rhiztom3--1:Type_counter=capture--2:capture_class_counter=c__Bacilli--2:capture_domain_counter=d__Bacteria--2:capture_family_counter=f__Bacillaceae--2:capture_genus_counter=g__Bacillus--2:capture_order_counter=o__Bacillales--2:capture_phylum_counter=p__Firmicutes--2:capture_species_counter=s__Bacillus paralicheniformis--2:gtdb_class_counter=:gtdb_domain_counter=:gtdb_family_counter=:gtdb_genus_counter=:gtdb_order_counter=:gtdb_phylum_counter=:gtdb_species_counter=:heptad_counter=MCP-44H--2:lbd_counter=:name=N992034:ref_name_counter=],((f3a10ca5-09c9-44e0-b8fd-2c1f4d3f1461_4@MCPsignal.66.241:0.00424836[&&NHX:Sample=rhiztom1:Type=capture:besthit=100.0:bitscore=311.0:capture_class=c__Bacilli:capture_domain=d__Bacteria:capture_family=f__Bacillaceae:capture_genus=g__Bacillus:capture_order=o__Bacillales:capture_phylum=p__Firmicutes:capture_species=s__Bacillus licheniformis:evalue=4.87e-109:gapopen=0.0:heptad=MCP-44H:length=174.0:mismatch=0.0:qcovhsp=99.4:qend=174.0:qstart=1.0:ref_name=RS_GCF_000011645.1_protein.faa_NC_006270.3_3218@PF00015_full_PFAM.390.606:scovhsp=80.6:send=212.0:sstart=39.0],RS_GCF_000011645.1_protein.faa_NC_006270.3_3218@PF00015_full_PFAM.390.606:5e-09[&&NHX:Type=GTDB:gtdb_class=c__Bacilli:gtdb_domain=d__Bacteria:gtdb_family=f__Bacillaceae:gtdb_genus=g__Bacillus:gtdb_order=o__Bacillales:gtdb_phylum=p__Firmicutes:gtdb_species=s__Bacillus licheniformis:heptad=MCP-44H:species=d__Bacteria_p__Firmicutes_c__Bacilli_o__Bacillales_f__Bacillaceae_g__Bacillus_s__Bacillus licheniformis])0.92:0.00336075[&&NHX:Sample_counter=rhiztom1--1:Type_counter=GTDB--1||capture--1:besthit_avg=100.0:besthit_max=100.0:besthit_min=100.0:besthit_std=0:besthit_sum=100.0:bitscore_avg=311.0:bitscore_max=311.0:bitscore_min=311.0:bitscore_std=0:bitscore_sum=311.0:capture_class_counter=c__Bacilli--1:capture_domain_counter=d__Bacteria--1:capture_family_counter=f__Bacillaceae--1:capture_genus_counter=g__Bacillus--1:capture_order_counter=o__Bacillales--1:capture_phylum_counter=p__Firmicutes--1:capture_species_counter=s__Bacillus licheniformis--1:evalue_avg=4.87e-109:evalue_max=4.87e-109:evalue_min=4.87e-109:evalue_std=0:evalue_sum=4.87e-109:gapopen_avg=0.0:gapopen_max=0.0:gapopen_min=0.0:gapopen_std=0:gapopen_sum=0.0:gtdb_class_counter=c__Bacilli--1:gtdb_domain_counter=d__Bacteria--1:gtdb_family_counter=f__Bacillaceae--1:gtdb_genus_counter=g__Bacillus--1:gtdb_order_counter=o__Bacillales--1:gtdb_phylum_counter=p__Firmicutes--1:gtdb_species_counter=s__Bacillus licheniformis--1:heptad_counter=MCP-44H--2:lbd_counter=:lca_tree=s__Bacillus licheniformis:length_avg=174.0:length_max=174.0:length_min=174.0:length_std=0:length_sum=174.0:mismatch_avg=0.0:mismatch_max=0.0:mismatch_min=0.0:mismatch_std=0:mismatch_sum=0.0:name=N992037:qcovhsp_avg=99.4:qcovhsp_max=99.4:qcovhsp_min=99.4:qcovhsp_std=0:qcovhsp_sum=99.4:qend_avg=174.0:qend_max=174.0:qend_min=174.0:qend_std=0:qend_sum=174.0:qstart_avg=1.0:qstart_max=1.0:qstart_min=1.0:qstart_std=0:qstart_sum=1.0:ref_name_counter=RS_GCF_000011645.1_protein.faa_NC_006270.3_3218@PF00015_full_PFAM.390.606--1:scovhsp_avg=80.6:scovhsp_max=80.6:scovhsp_min=80.6:scovhsp_std=0:scovhsp_sum=80.6:send_avg=212.0:send_max=212.0:send_min=212.0:send_std=0:send_sum=212.0:sstart_avg=39.0:sstart_max=39.0:sstart_min=39.0:sstart_std=0:sstart_sum=39.0],34791053-04e1-49c9-80d9-290ddbc1654f_3@MCPsignal.475.634:0.0343723[&&NHX:Sample=rhiztom3:Type=capture:besthit=95.0:bitscore=264.0:capture_class=c__Bacilli:capture_domain=d__Bacteria:capture_family=f__Bacillaceae:capture_genus=g__Bacillus:capture_order=o__Bacillales:capture_phylum=p__Firmicutes:capture_species=s__Bacillus paralicheniformis:evalue=1.12e-90:gapopen=1.0:heptad=MCP-44H:length=159.0:mismatch=7.0:qcovhsp=100.0:qend=159.0:qstart=1.0:ref_name=RS_GCF_001042485.2_protein.faa_NZ_LBMN02000001.1_427@PF00015_full_PFAM.396.606:scovhsp=75.2:send=190.0:sstart=33.0])0:5e-09[&&NHX:Sample_counter=rhiztom1--1||rhiztom3--1:Type_counter=GTDB--1||capture--2:besthit_avg=97.5:besthit_max=100.0:besthit_min=95.0:besthit_std=3.5355339059327378:besthit_sum=195.0:bitscore_avg=287.5:bitscore_max=311.0:bitscore_min=264.0:bitscore_std=33.23401871576773:bitscore_sum=575.0:capture_class_counter=c__Bacilli--2:capture_domain_counter=d__Bacteria--2:capture_family_counter=f__Bacillaceae--2:capture_genus_counter=g__Bacillus--2:capture_order_counter=o__Bacillales--2:capture_phylum_counter=p__Firmicutes--2:capture_species_counter=s__Bacillus licheniformis--1||s__Bacillus paralicheniformis--1:evalue_avg=5.6e-91:evalue_max=1.12e-90:evalue_min=4.87e-109:evalue_std=7.919595949289332e-91:evalue_sum=1.12e-90:gapopen_avg=0.5:gapopen_max=1.0:gapopen_min=0.0:gapopen_std=0.7071067811865476:gapopen_sum=1.0:gtdb_class_counter=c__Bacilli--1:gtdb_domain_counter=d__Bacteria--1:gtdb_family_counter=f__Bacillaceae--1:gtdb_genus_counter=g__Bacillus--1:gtdb_order_counter=o__Bacillales--1:gtdb_phylum_counter=p__Firmicutes--1:gtdb_species_counter=s__Bacillus licheniformis--1:heptad_counter=MCP-44H--3:lbd_counter=:lca_tree=s__Bacillus licheniformis:length_avg=166.5:length_max=174.0:length_min=159.0:length_std=10.606601717798213:length_sum=333.0:mismatch_avg=3.5:mismatch_max=7.0:mismatch_min=0.0:mismatch_std=4.949747468305833:mismatch_sum=7.0:name=N992039:qcovhsp_avg=99.7:qcovhsp_max=100.0:qcovhsp_min=99.4:qcovhsp_std=0.42426406871192446:qcovhsp_sum=199.4:qend_avg=166.5:qend_max=174.0:qend_min=159.0:qend_std=10.606601717798213:qend_sum=333.0:qstart_avg=1.0:qstart_max=1.0:qstart_min=1.0:qstart_std=0.0:qstart_sum=2.0:ref_name_counter=RS_GCF_000011645.1_protein.faa_NC_006270.3_3218@PF00015_full_PFAM.390.606--1||RS_GCF_001042485.2_protein.faa_NZ_LBMN02000001.1_427@PF00015_full_PFAM.396.606--1:scovhsp_avg=77.9:scovhsp_max=80.6:scovhsp_min=75.2:scovhsp_std=3.8183766184073504:scovhsp_sum=155.8:send_avg=201.0:send_max=212.0:send_min=190.0:send_std=15.556349186104045:send_sum=402.0:sstart_avg=36.0:sstart_max=39.0:sstart_min=33.0:sstart_std=4.242640687119285:sstart_sum=72.0])0.594:5e-09[&&NHX:Sample_counter=rhiztom1--2||rhiztom3--2:Type_counter=GTDB--1||capture--4:besthit_avg=97.5:besthit_max=100.0:besthit_min=95.0:besthit_std=3.5355339059327378:besthit_sum=195.0:bitscore_avg=287.5:bitscore_max=311.0:bitscore_min=264.0:bitscore_std=33.23401871576773:bitscore_sum=575.0:capture_class_counter=c__Bacilli--4:capture_domain_counter=d__Bacteria--4:capture_family_counter=f__Bacillaceae--4:capture_genus_counter=g__Bacillus--4:capture_order_counter=o__Bacillales--4:capture_phylum_counter=p__Firmicutes--4:capture_species_counter=s__Bacillus licheniformis--1||s__Bacillus paralicheniformis--3:evalue_avg=5.6e-91:evalue_max=1.12e-90:evalue_min=4.87e-109:evalue_std=7.919595949289332e-91:evalue_sum=1.12e-90:gapopen_avg=0.5:gapopen_max=1.0:gapopen_min=0.0:gapopen_std=0.7071067811865476:gapopen_sum=1.0:gtdb_class_counter=c__Bacilli--1:gtdb_domain_counter=d__Bacteria--1:gtdb_family_counter=f__Bacillaceae--1:gtdb_genus_counter=g__Bacillus--1:gtdb_order_counter=o__Bacillales--1:gtdb_phylum_counter=p__Firmicutes--1:gtdb_species_counter=s__Bacillus licheniformis--1:heptad_counter=MCP-44H--5:lbd_counter=:lca_tree=s__Bacillus licheniformis:length_avg=166.5:length_max=174.0:length_min=159.0:length_std=10.606601717798213:length_sum=333.0:mismatch_avg=3.5:mismatch_max=7.0:mismatch_min=0.0:mismatch_std=4.949747468305833:mismatch_sum=7.0:name=N992040:qcovhsp_avg=99.7:qcovhsp_max=100.0:qcovhsp_min=99.4:qcovhsp_std=0.42426406871192446:qcovhsp_sum=199.4:qend_avg=166.5:qend_max=174.0:qend_min=159.0:qend_std=10.606601717798213:qend_sum=333.0:qstart_avg=1.0:qstart_max=1.0:qstart_min=1.0:qstart_std=0.0:qstart_sum=2.0:ref_name_counter=RS_GCF_000011645.1_protein.faa_NC_006270.3_3218@PF00015_full_PFAM.390.606--1||RS_GCF_001042485.2_protein.faa_NZ_LBMN02000001.1_427@PF00015_full_PFAM.396.606--1:scovhsp_avg=77.9:scovhsp_max=80.6:scovhsp_min=75.2:scovhsp_std=3.8183766184073504:scovhsp_sum=155.8:send_avg=201.0:send_max=212.0:send_min=190.0:send_std=15.556349186104045:send_sum=402.0:sstart_avg=36.0:sstart_max=39.0:sstart_min=33.0:sstart_std=4.242640687119285:sstart_sum=72.0])0:5e-09[&&NHX:Sample_counter=rhiztom1--2||rhiztom2--1||rhiztom3--2:Type_counter=GTDB--1||capture--5:besthit_avg=97.5:besthit_max=100.0:besthit_min=95.0:besthit_std=3.5355339059327378:besthit_sum=195.0:bitscore_avg=287.5:bitscore_max=311.0:bitscore_min=264.0:bitscore_std=33.23401871576773:bitscore_sum=575.0:capture_class_counter=c__Bacilli--5:capture_domain_counter=d__Bacteria--5:capture_family_counter=f__Bacillaceae--5:capture_genus_counter=g__Bacillus--5:capture_order_counter=o__Bacillales--5:capture_phylum_counter=p__Firmicutes--5:capture_species_counter=s__Bacillus licheniformis--1||s__Bacillus paralicheniformis--4:evalue_avg=5.6e-91:evalue_max=1.12e-90:evalue_min=4.87e-109:evalue_std=7.919595949289332e-91:evalue_sum=1.12e-90:gapopen_avg=0.5:gapopen_max=1.0:gapopen_min=0.0:gapopen_std=0.7071067811865476:gapopen_sum=1.0:gtdb_class_counter=c__Bacilli--1:gtdb_domain_counter=d__Bacteria--1:gtdb_family_counter=f__Bacillaceae--1:gtdb_genus_counter=g__Bacillus--1:gtdb_order_counter=o__Bacillales--1:gtdb_phylum_counter=p__Firmicutes--1:gtdb_species_counter=s__Bacillus licheniformis--1:heptad_counter=MCP-44H--6:lbd_counter=:lca_tree=s__Bacillus licheniformis:length_avg=166.5:length_max=174.0:length_min=159.0:length_std=10.606601717798213:length_sum=333.0:mismatch_avg=3.5:mismatch_max=7.0:mismatch_min=0.0:mismatch_std=4.949747468305833:mismatch_sum=7.0:name=N992041:qcovhsp_avg=99.7:qcovhsp_max=100.0:qcovhsp_min=99.4:qcovhsp_std=0.42426406871192446:qcovhsp_sum=199.4:qend_avg=166.5:qend_max=174.0:qend_min=159.0:qend_std=10.606601717798213:qend_sum=333.0:qstart_avg=1.0:qstart_max=1.0:qstart_min=1.0:qstart_std=0.0:qstart_sum=2.0:ref_name_counter=RS_GCF_000011645.1_protein.faa_NC_006270.3_3218@PF00015_full_PFAM.390.606--1||RS_GCF_001042485.2_protein.faa_NZ_LBMN02000001.1_427@PF00015_full_PFAM.396.606--1:scovhsp_avg=77.9:scovhsp_max=80.6:scovhsp_min=75.2:scovhsp_std=3.8183766184073504:scovhsp_sum=155.8:send_avg=201.0:send_max=212.0:send_min=190.0:send_std=15.556349186104045:send_sum=402.0:sstart_avg=36.0:sstart_max=39.0:sstart_min=33.0:sstart_std=4.242640687119285:sstart_sum=72.0],(((1576c8b1-e7ad-4248-8511-7089923d257f_5@MCPsignal.335.405:0.104197[&&NHX:Sample=rhiztom1:Type=capture:capture_class=c__Bacilli:capture_domain=d__Bacteria:capture_family=f__Bacillaceae:capture_genus=g__Bacillus:capture_order=o__Bacillales:capture_phylum=p__Firmicutes:capture_species=s__Bacillus paralicheniformis:heptad=MCP-44H],d714c7df-5f87-44db-830f-4dc213842d83_5@MCPsignal.31.190:0.00500426[&&NHX:Sample=rhiztom2:Type=capture:besthit=99.4:bitscore=276.0:capture_class=c__Cyanobacteriia:capture_domain=d__Bacteria:capture_family=f__Coleofasciculaceae:capture_genus=g__SIO3C6:capture_order=o__Cyanobacteriales:capture_phylum=p__Cyanobacteria:capture_species=s__SIO3C6 sp010692425:evalue=1.72e-95:gapopen=0.0:heptad=MCP-44H:length=156.0:mismatch=1.0:qcovhsp=98.1:qend=156.0:qstart=1.0:ref_name=RS_GCF_001969855.1_protein.faa_NZ_MRBL01000037.1_22@PF00015_full_PFAM.395.609:scovhsp=72.9:send=214.0:sstart=59.0])0:1.8e-08[&&NHX:Sample_counter=rhiztom1--1||rhiztom2--1:Type_counter=capture--2:besthit_avg=99.4:besthit_max=99.4:besthit_min=99.4:besthit_std=0:besthit_sum=99.4:bitscore_avg=276.0:bitscore_max=276.0:bitscore_min=276.0:bitscore_std=0:bitscore_sum=276.0:capture_class_counter=c__Bacilli--1||c__Cyanobacteriia--1:capture_domain_counter=d__Bacteria--2:capture_family_counter=f__Bacillaceae--1||f__Coleofasciculaceae--1:capture_genus_counter=g__Bacillus--1||g__SIO3C6--1:capture_order_counter=o__Bacillales--1||o__Cyanobacteriales--1:capture_phylum_counter=p__Cyanobacteria--1||p__Firmicutes--1:capture_species_counter=s__Bacillus paralicheniformis--1||s__SIO3C6 sp010692425--1:evalue_avg=1.72e-95:evalue_max=1.72e-95:evalue_min=1.72e-95:evalue_std=0:evalue_sum=1.72e-95:gapopen_avg=0.0:gapopen_max=0.0:gapopen_min=0.0:gapopen_std=0:gapopen_sum=0.0:gtdb_class_counter=:gtdb_domain_counter=:gtdb_family_counter=:gtdb_genus_counter=:gtdb_order_counter=:gtdb_phylum_counter=:gtdb_species_counter=:heptad_counter=MCP-44H--2:lbd_counter=:length_avg=156.0:length_max=156.0:length_min=156.0:length_std=0:length_sum=156.0:mismatch_avg=1.0:mismatch_max=1.0:mismatch_min=1.0:mismatch_std=0:mismatch_sum=1.0:name=N992044:qcovhsp_avg=98.1:qcovhsp_max=98.1:qcovhsp_min=98.1:qcovhsp_std=0:qcovhsp_sum=98.1:qend_avg=156.0:qend_max=156.0:qend_min=156.0:qend_std=0:qend_sum=156.0:qstart_avg=1.0:qstart_max=1.0:qstart_min=1.0:qstart_std=0:qstart_sum=1.0:ref_name_counter=RS_GCF_001969855.1_protein.faa_NZ_MRBL01000037.1_22@PF00015_full_PFAM.395.609--1:scovhsp_avg=72.9:scovhsp_max=72.9:scovhsp_min=72.9:scovhsp_std=0:scovhsp_sum=72.9:send_avg=214.0:send_max=214.0:send_min=214.0:send_std=0:send_sum=214.0:sstart_avg=59.0:sstart_max=59.0:sstart_min=59.0:sstart_std=0:sstart_sum=59.0],((((886d0efa-debe-47a7-a82b-b91df36ce4eb_2@MCPsignal.97.281:0[&&NHX:Sample=rhiztom1:Type=capture:capture_class=c__Cyanobacteriia:capture_domain=d__Bacteria:capture_family=f__Coleofasciculaceae:capture_genus=g__SIO3C6:capture_order=o__Cyanobacteriales:capture_phylum=p__Cyanobacteria:capture_species=s__SIO3C6 sp010692425:heptad=MCP-44H],dc5f6764-2684-4cfa-a8fe-789ad46ef4f4_6@MCPsignal.59.243:0[&&NHX:Sample=rhiztom3:Type=capture:capture_class=c__Cyanobacteriia:capture_domain=d__Bacteria:capture_family=f__Coleofasciculaceae:capture_genus=g__SIO3C6:capture_order=o__Cyanobacteriales:capture_phylum=p__Cyanobacteria:capture_species=s__SIO3C6 sp010692425:heptad=MCP-44H]):5e-09[&&NHX:Sample_counter=rhiztom1--1||rhiztom3--1:Type_counter=capture--2:capture_class_counter=c__Cyanobacteriia--2:capture_domain_counter=d__Bacteria--2:capture_family_counter=f__Coleofasciculaceae--2:capture_genus_counter=g__SIO3C6--2:capture_order_counter=o__Cyanobacteriales--2:capture_phylum_counter=p__Cyanobacteria--2:capture_species_counter=s__SIO3C6 sp010692425--2:gtdb_class_counter=:gtdb_domain_counter=:gtdb_family_counter=:gtdb_genus_counter=:gtdb_order_counter=:gtdb_phylum_counter=:gtdb_species_counter=:heptad_counter=MCP-44H--2:lbd_counter=:name=N992047:ref_name_counter=],((((44abf549-fc17-4ade-9ae3-e58f1987c325_6@MCPsignal.135.320:0.103887[&&NHX:Sample=rhiztom2:Type=capture:besthit=82.5:bitscore=254.0:capture_class=c__Bacilli:capture_domain=d__Bacteria:capture_family=f__Bacillaceae:capture_genus=g__Bacillus:capture_order=o__Bacillales:capture_phylum=p__Firmicutes:capture_species=s__Bacillus paralicheniformis:evalue=2.29e-86:gapopen=2.0:heptad=MCP-44H:length=183.0:mismatch=29.0:qcovhsp=98.4:qend=182.0:qstart=1.0:ref_name=RS_GCF_001969855.1_protein.faa_NZ_MRBL01000037.1_22@PF00015_full_PFAM.395.609:scovhsp=84.6:send=214.0:sstart=34.0],afd7ca8e-941a-5ff7-bb6f-5b0dcf5d770b_6@MCPsignal.279.374:0.0916784[&&NHX:Sample=rhiztom1:Type=capture:capture_class=c__Bacilli:capture_domain=d__Bacteria:capture_family=f__Bacillaceae:capture_genus=g__Bacillus:capture_order=o__Bacillales:capture_phylum=p__Firmicutes:capture_species=s__Bacillus paralicheniformis:heptad=MCP-44H])0.904:0.0477396[&&NHX:Sample_counter=rhiztom1--1||rhiztom2--1:Type_counter=capture--2:besthit_avg=82.5:besthit_max=82.5:besthit_min=82.5:besthit_std=0:besthit_sum=82.5:bitscore_avg=254.0:bitscore_max=254.0:bitscore_min=254.0:bitscore_std=0:bitscore_sum=254.0:capture_class_counter=c__Bacilli--2:capture_domain_counter=d__Bacteria--2:capture_family_counter=f__Bacillaceae--2:capture_genus_counter=g__Bacillus--2:capture_order_counter=o__Bacillales--2:capture_phylum_counter=p__Firmicutes--2:capture_species_counter=s__Bacillus paralicheniformis--2:evalue_avg=2.29e-86:evalue_max=2.29e-86:evalue_min=2.29e-86:evalue_std=0:evalue_sum=2.29e-86:gapopen_avg=2.0:gapopen_max=2.0:gapopen_min=2.0:gapopen_std=0:gapopen_sum=2.0:gtdb_class_counter=:gtdb_domain_counter=:gtdb_family_counter=:gtdb_genus_counter=:gtdb_order_counter=:gtdb_phylum_counter=:gtdb_species_counter=:heptad_counter=MCP-44H--2:lbd_counter=:length_avg=183.0:length_max=183.0:length_min=183.0:length_std=0:length_sum=183.0:mismatch_avg=29.0:mismatch_max=29.0:mismatch_min=29.0:mismatch_std=0:mismatch_sum=29.0:name=N992050:qcovhsp_avg=98.4:qcovhsp_max=98.4:qcovhsp_min=98.4:qcovhsp_std=0:qcovhsp_sum=98.4:qend_avg=182.0:qend_max=182.0:qend_min=182.0:qend_std=0:qend_sum=182.0:qstart_avg=1.0:qstart_max=1.0:qstart_min=1.0:qstart_std=0:qstart_sum=1.0:ref_name_counter=RS_GCF_001969855.1_protein.faa_NZ_MRBL01000037.1_22@PF00015_full_PFAM.395.609--1:scovhsp_avg=84.6:scovhsp_max=84.6:scovhsp_min=84.6:scovhsp_std=0:scovhsp_sum=84.6:send_avg=214.0:send_max=214.0:send_min=214.0:send_std=0:send_sum=214.0:sstart_avg=34.0:sstart_max=34.0:sstart_min=34.0:sstart_std=0:sstart_sum=34.0],(553891fe-1fa7-4c25-b19a-8095ae5827d4_3@MCPsignal.29.213:0.00404927[&&NHX:Sample=rhiztom3:Type=capture:capture_class=c__Bacilli:capture_domain=d__Bacteria:capture_family=f__Bacillaceae:capture_genus=g__Bacillus:capture_order=o__Bacillales:capture_phylum=p__Firmicutes:capture_species=s__Bacillus paralicheniformis:heptad=MCP-44H],(17c74b74-4ffa-46e1-b144-37153679796d_3@MCPsignal.28.210:0.00827375[&&NHX:Sample=rhiztom3:Type=capture:capture_class=c__Bacilli:capture_domain=d__Bacteria:capture_family=f__Bacillaceae:capture_genus=g__Bacillus:capture_order=o__Bacillales:capture_phylum=p__Firmicutes:capture_species=s__Bacillus paralicheniformis:heptad=MCP-44H],(9c984ad8-98d5-4d14-8476-27583af29412_6@MCPsignal.276.459:0.00814913[&&NHX:Sample=rhiztom3:Type=capture:besthit=97.8:bitscore=308.0:capture_class=c__Bacilli:capture_domain=d__Bacteria:capture_family=f__Bacillaceae:capture_genus=g__Bacillus:capture_order=o__Bacillales:capture_phylum=p__Firmicutes:capture_species=s__Bacillus paralicheniformis:evalue=7.3e-108:gapopen=1.0:heptad=MCP-44H:length=181.0:mismatch=3.0:qcovhsp=98.4:qend=180.0:qstart=1.0:ref_name=RS_GCF_001969855.1_protein.faa_NZ_MRBL01000037.1_22@PF00015_full_PFAM.395.609:scovhsp=84.6:send=214.0:sstart=34.0],99e29411-6a23-4c99-9b80-82394189a07c_6@MCPsignal.142.245:0.0145731[&&NHX:Sample=rhiztom3:Type=capture:capture_class=c__Bacilli:capture_domain=d__Bacteria:capture_family=f__Bacillaceae:capture_genus=g__Bacillus:capture_order=o__Bacillales:capture_phylum=p__Firmicutes:capture_species=s__Bacillus paralicheniformis:heptad=MCP-44H])0:5e-09[&&NHX:Sample_counter=rhiztom3--2:Type_counter=capture--2:besthit_avg=97.8:besthit_max=97.8:besthit_min=97.8:besthit_std=0:besthit_sum=97.8:bitscore_avg=308.0:bitscore_max=308.0:bitscore_min=308.0:bitscore_std=0:bitscore_sum=308.0:capture_class_counter=c__Bacilli--2:capture_domain_counter=d__Bacteria--2:capture_family_counter=f__Bacillaceae--2:capture_genus_counter=g__Bacillus--2:capture_order_counter=o__Bacillales--2:capture_phylum_counter=p__Firmicutes--2:capture_species_counter=s__Bacillus paralicheniformis--2:evalue_avg=7.3e-108:evalue_max=7.3e-108:evalue_min=7.3e-108:evalue_std=0:evalue_sum=7.3e-108:gapopen_avg=1.0:gapopen_max=1.0:gapopen_min=1.0:gapopen_std=0:gapopen_sum=1.0:gtdb_class_counter=:gtdb_domain_counter=:gtdb_family_counter=:gtdb_genus_counter=:gtdb_order_counter=:gtdb_phylum_counter=:gtdb_species_counter=:heptad_counter=MCP-44H--2:lbd_counter=:length_avg=181.0:length_max=181.0:length_min=181.0:length_std=0:length_sum=181.0:mismatch_avg=3.0:mismatch_max=3.0:mismatch_min=3.0:mismatch_std=0:mismatch_sum=3.0:name=N992055:qcovhsp_avg=98.4:qcovhsp_max=98.4:qcovhsp_min=98.4:qcovhsp_std=0:qcovhsp_sum=98.4:qend_avg=180.0:qend_max=180.0:qend_min=180.0:qend_std=0:qend_sum=180.0:qstart_avg=1.0:qstart_max=1.0:qstart_min=1.0:qstart_std=0:qstart_sum=1.0:ref_name_counter=RS_GCF_001969855.1_protein.faa_NZ_MRBL01000037.1_22@PF00015_full_PFAM.395.609--1:scovhsp_avg=84.6:scovhsp_max=84.6:scovhsp_min=84.6:scovhsp_std=0:scovhsp_sum=84.6:send_avg=214.0:send_max=214.0:send_min=214.0:send_std=0:send_sum=214.0:sstart_avg=34.0:sstart_max=34.0:sstart_min=34.0:sstart_std=0:sstart_sum=34.0])0:5e-09[&&NHX:Sample_counter=rhiztom3--3:Type_counter=capture--3:besthit_avg=97.8:besthit_max=97.8:besthit_min=97.8:besthit_std=0:besthit_sum=97.8:bitscore_avg=308.0:bitscore_max=308.0:bitscore_min=308.0:bitscore_std=0:bitscore_sum=308.0:capture_class_counter=c__Bacilli--3:capture_domain_counter=d__Bacteria--3:capture_family_counter=f__Bacillaceae--3:capture_genus_counter=g__Bacillus--3:capture_order_counter=o__Bacillales--3:capture_phylum_counter=p__Firmicutes--3:capture_species_counter=s__Bacillus paralicheniformis--3:evalue_avg=7.3e-108:evalue_max=7.3e-108:evalue_min=7.3e-108:evalue_std=0:evalue_sum=7.3e-108:gapopen_avg=1.0:gapopen_max=1.0:gapopen_min=1.0:gapopen_std=0:gapopen_sum=1.0:gtdb_class_counter=:gtdb_domain_counter=:gtdb_family_counter=:gtdb_genus_counter=:gtdb_order_counter=:gtdb_phylum_counter=:gtdb_species_counter=:heptad_counter=MCP-44H--3:lbd_counter=:length_avg=181.0:length_max=181.0:length_min=181.0:length_std=0:length_sum=181.0:mismatch_avg=3.0:mismatch_max=3.0:mismatch_min=3.0:mismatch_std=0:mismatch_sum=3.0:name=N992056:qcovhsp_avg=98.4:qcovhsp_max=98.4:qcovhsp_min=98.4:qcovhsp_std=0:qcovhsp_sum=98.4:qend_avg=180.0:qend_max=180.0:qend_min=180.0:qend_std=0:qend_sum=180.0:qstart_avg=1.0:qstart_max=1.0:qstart_min=1.0:qstart_std=0:qstart_sum=1.0:ref_name_counter=RS_GCF_001969855.1_protein.faa_NZ_MRBL01000037.1_22@PF00015_full_PFAM.395.609--1:scovhsp_avg=84.6:scovhsp_max=84.6:scovhsp_min=84.6:scovhsp_std=0:scovhsp_sum=84.6:send_avg=214.0:send_max=214.0:send_min=214.0:send_std=0:send_sum=214.0:sstart_avg=34.0:sstart_max=34.0:sstart_min=34.0:sstart_std=0:sstart_sum=34.0])0:5e-09[&&NHX:Sample_counter=rhiztom3--4:Type_counter=capture--4:besthit_avg=97.8:besthit_max=97.8:besthit_min=97.8:besthit_std=0:besthit_sum=97.8:bitscore_avg=308.0:bitscore_max=308.0:bitscore_min=308.0:bitscore_std=0:bitscore_sum=308.0:capture_class_counter=c__Bacilli--4:capture_domain_counter=d__Bacteria--4:capture_family_counter=f__Bacillaceae--4:capture_genus_counter=g__Bacillus--4:capture_order_counter=o__Bacillales--4:capture_phylum_counter=p__Firmicutes--4:capture_species_counter=s__Bacillus paralicheniformis--4:evalue_avg=7.3e-108:evalue_max=7.3e-108:evalue_min=7.3e-108:evalue_std=0:evalue_sum=7.3e-108:gapopen_avg=1.0:gapopen_max=1.0:gapopen_min=1.0:gapopen_std=0:gapopen_sum=1.0:gtdb_class_counter=:gtdb_domain_counter=:gtdb_family_counter=:gtdb_genus_counter=:gtdb_order_counter=:gtdb_phylum_counter=:gtdb_species_counter=:heptad_counter=MCP-44H--4:lbd_counter=:length_avg=181.0:length_max=181.0:length_min=181.0:length_std=0:length_sum=181.0:mismatch_avg=3.0:mismatch_max=3.0:mismatch_min=3.0:mismatch_std=0:mismatch_sum=3.0:name=N992057:qcovhsp_avg=98.4:qcovhsp_max=98.4:qcovhsp_min=98.4:qcovhsp_std=0:qcovhsp_sum=98.4:qend_avg=180.0:qend_max=180.0:qend_min=180.0:qend_std=0:qend_sum=180.0:qstart_avg=1.0:qstart_max=1.0:qstart_min=1.0:qstart_std=0:qstart_sum=1.0:ref_name_counter=RS_GCF_001969855.1_protein.faa_NZ_MRBL01000037.1_22@PF00015_full_PFAM.395.609--1:scovhsp_avg=84.6:scovhsp_max=84.6:scovhsp_min=84.6:scovhsp_std=0:scovhsp_sum=84.6:send_avg=214.0:send_max=214.0:send_min=214.0:send_std=0:send_sum=214.0:sstart_avg=34.0:sstart_max=34.0:sstart_min=34.0:sstart_std=0:sstart_sum=34.0])0:5e-09[&&NHX:Sample_counter=rhiztom1--1||rhiztom2--1||rhiztom3--4:Type_counter=capture--6:besthit_avg=90.15:besthit_max=97.8:besthit_min=82.5:besthit_std=10.818733752154175:besthit_sum=180.3:bitscore_avg=281.0:bitscore_max=308.0:bitscore_min=254.0:bitscore_std=38.18376618407357:bitscore_sum=562.0:capture_class_counter=c__Bacilli--6:capture_domain_counter=d__Bacteria--6:capture_family_counter=f__Bacillaceae--6:capture_genus_counter=g__Bacillus--6:capture_order_counter=o__Bacillales--6:capture_phylum_counter=p__Firmicutes--6:capture_species_counter=s__Bacillus paralicheniformis--6:evalue_avg=1.145e-86:evalue_max=2.29e-86:evalue_min=7.3e-108:evalue_std=1.619274528917194e-86:evalue_sum=2.29e-86:gapopen_avg=1.5:gapopen_max=2.0:gapopen_min=1.0:gapopen_std=0.7071067811865476:gapopen_sum=3.0:gtdb_class_counter=:gtdb_domain_counter=:gtdb_family_counter=:gtdb_genus_counter=:gtdb_order_counter=:gtdb_phylum_counter=:gtdb_species_counter=:heptad_counter=MCP-44H--6:lbd_counter=:length_avg=182.0:length_max=183.0:length_min=181.0:length_std=1.4142135623730951:length_sum=364.0:mismatch_avg=16.0:mismatch_max=29.0:mismatch_min=3.0:mismatch_std=18.384776310850235:mismatch_sum=32.0:name=N992058:qcovhsp_avg=98.4:qcovhsp_max=98.4:qcovhsp_min=98.4:qcovhsp_std=0.0:qcovhsp_sum=196.8:qend_avg=181.0:qend_max=182.0:qend_min=180.0:qend_std=1.4142135623730951:qend_sum=362.0:qstart_avg=1.0:qstart_max=1.0:qstart_min=1.0:qstart_std=0.0:qstart_sum=2.0:ref_name_counter=RS_GCF_001969855.1_protein.faa_NZ_MRBL01000037.1_22@PF00015_full_PFAM.395.609--2:scovhsp_avg=84.6:scovhsp_max=84.6:scovhsp_min=84.6:scovhsp_std=0.0:scovhsp_sum=169.2:send_avg=214.0:send_max=214.0:send_min=214.0:send_std=0.0:send_sum=428.0:sstart_avg=34.0:sstart_max=34.0:sstart_min=34.0:sstart_std=0.0:sstart_sum=68.0],(25798d47-fd72-48a9-8d2c-c0a1cbfe5127_2@MCPsignal.112.292:5e-09[&&NHX:Sample=rhiztom3:Type=capture:besthit=98.9:bitscore=319.0:capture_class=c__Bacilli:capture_domain=d__Bacteria:capture_family=f__Bacillaceae:capture_genus=g__Bacillus:capture_order=o__Bacillales:capture_phylum=p__Firmicutes:capture_species=s__Bacillus paralicheniformis:evalue=3.51e-112:gapopen=0.0:heptad=MCP-44H:length=179.0:mismatch=2.0:qcovhsp=99.4:qend=179.0:qstart=1.0:ref_name=RS_GCF_001969855.1_protein.faa_NZ_MRBL01000037.1_22@PF00015_full_PFAM.395.609:scovhsp=83.6:send=214.0:sstart=36.0],RS_GCF_001042485.2_protein.faa_NZ_LBMN02000001.1_427@PF00015_full_PFAM.396.606:5e-09[&&NHX:Type=GTDB:gtdb_class=c__Bacilli:gtdb_domain=d__Bacteria:gtdb_family=f__Bacillaceae:gtdb_genus=g__Bacillus:gtdb_order=o__Bacillales:gtdb_phylum=p__Firmicutes:gtdb_species=s__Bacillus paralicheniformis:heptad=MCP-44H:species=d__Bacteria_p__Firmicutes_c__Bacilli_o__Bacillales_f__Bacillaceae_g__Bacillus_s__Bacillus paralicheniformis])0.894:0.0113291[&&NHX:Sample_counter=rhiztom3--1:Type_counter=GTDB--1||capture--1:besthit_avg=98.9:besthit_max=98.9:besthit_min=98.9:besthit_std=0:besthit_sum=98.9:bitscore_avg=319.0:bitscore_max=319.0:bitscore_min=319.0:bitscore_std=0:bitscore_sum=319.0:capture_class_counter=c__Bacilli--1:capture_domain_counter=d__Bacteria--1:capture_family_counter=f__Bacillaceae--1:capture_genus_counter=g__Bacillus--1:capture_order_counter=o__Bacillales--1:capture_phylum_counter=p__Firmicutes--1:capture_species_counter=s__Bacillus paralicheniformis--1:evalue_avg=3.51e-112:evalue_max=3.51e-112:evalue_min=3.51e-112:evalue_std=0:evalue_sum=3.51e-112:gapopen_avg=0.0:gapopen_max=0.0:gapopen_min=0.0:gapopen_std=0:gapopen_sum=0.0:gtdb_class_counter=c__Bacilli--1:gtdb_domain_counter=d__Bacteria--1:gtdb_family_counter=f__Bacillaceae--1:gtdb_genus_counter=g__Bacillus--1:gtdb_order_counter=o__Bacillales--1:gtdb_phylum_counter=p__Firmicutes--1:gtdb_species_counter=s__Bacillus paralicheniformis--1:heptad_counter=MCP-44H--2:lbd_counter=:lca_tree=s__Bacillus paralicheniformis:length_avg=179.0:length_max=179.0:length_min=179.0:length_std=0:length_sum=179.0:mismatch_avg=2.0:mismatch_max=2.0:mismatch_min=2.0:mismatch_std=0:mismatch_sum=2.0:name=N992061:qcovhsp_avg=99.4:qcovhsp_max=99.4:qcovhsp_min=99.4:qcovhsp_std=0:qcovhsp_sum=99.4:qend_avg=179.0:qend_max=179.0:qend_min=179.0:qend_std=0:qend_sum=179.0:qstart_avg=1.0:qstart_max=1.0:qstart_min=1.0:qstart_std=0:qstart_sum=1.0:ref_name_counter=RS_GCF_001969855.1_protein.faa_NZ_MRBL01000037.1_22@PF00015_full_PFAM.395.609--1:scovhsp_avg=83.6:scovhsp_max=83.6:scovhsp_min=83.6:scovhsp_std=0:scovhsp_sum=83.6:send_avg=214.0:send_max=214.0:send_min=214.0:send_std=0:send_sum=214.0:sstart_avg=36.0:sstart_max=36.0:sstart_min=36.0:sstart_std=0:sstart_sum=36.0])0.846:0.00552926[&&NHX:Sample_counter=rhiztom1--1||rhiztom2--1||rhiztom3--5:Type_counter=GTDB--1||capture--7:besthit_avg=93.06666666666666:besthit_max=98.9:besthit_min=82.5:besthit_std=9.167515112250067:besthit_sum=279.2:bitscore_avg=293.6666666666667:bitscore_max=319.0:bitscore_min=254.0:bitscore_std=34.78984526170436:bitscore_sum=881.0:capture_class_counter=c__Bacilli--7:capture_domain_counter=d__Bacteria--7:capture_family_counter=f__Bacillaceae--7:capture_genus_counter=g__Bacillus--7:capture_order_counter=o__Bacillales--7:capture_phylum_counter=p__Firmicutes--7:capture_species_counter=s__Bacillus paralicheniformis--7:evalue_avg=7.633333333333334e-87:evalue_max=2.29e-86:evalue_min=3.51e-112:evalue_std=1.3221321164442432e-86:evalue_sum=2.29e-86:gapopen_avg=1.0:gapopen_max=2.0:gapopen_min=0.0:gapopen_std=1.0:gapopen_sum=3.0:gtdb_class_counter=c__Bacilli--1:gtdb_domain_counter=d__Bacteria--1:gtdb_family_counter=f__Bacillaceae--1:gtdb_genus_counter=g__Bacillus--1:gtdb_order_counter=o__Bacillales--1:gtdb_phylum_counter=p__Firmicutes--1:gtdb_species_counter=s__Bacillus paralicheniformis--1:heptad_counter=MCP-44H--8:lbd_counter=:lca_tree=s__Bacillus paralicheniformis:length_avg=181.0:length_max=183.0:length_min=179.0:length_std=2.0:length_sum=543.0:mismatch_avg=11.333333333333334:mismatch_max=29.0:mismatch_min=2.0:mismatch_std=15.307950004273378:mismatch_sum=34.0:name=N992062:qcovhsp_avg=98.73333333333335:qcovhsp_max=99.4:qcovhsp_min=98.4:qcovhsp_std=0.5773502691896258:qcovhsp_sum=296.20000000000005:qend_avg=180.33333333333334:qend_max=182.0:qend_min=179.0:qend_std=1.5275252316519465:qend_sum=541.0:qstart_avg=1.0:qstart_max=1.0:qstart_min=1.0:qstart_std=0.0:qstart_sum=3.0:ref_name_counter=RS_GCF_001969855.1_protein.faa_NZ_MRBL01000037.1_22@PF00015_full_PFAM.395.609--3:scovhsp_avg=84.26666666666667:scovhsp_max=84.6:scovhsp_min=83.6:scovhsp_std=0.5773502691896257:scovhsp_sum=252.79999999999998:send_avg=214.0:send_max=214.0:send_min=214.0:send_std=0.0:send_sum=642.0:sstart_avg=34.666666666666664:sstart_max=36.0:sstart_min=34.0:sstart_std=1.1547005383792517:sstart_sum=104.0],RS_GCF_001969855.1_protein.faa_NZ_MRBL01000037.1_22@PF00015_full_PFAM.395.609:5e-09[&&NHX:Type=GTDB:gtdb_class=c__Bacilli:gtdb_domain=d__Bacteria:gtdb_family=f__Bacillaceae:gtdb_genus=g__Bacillus:gtdb_order=o__Bacillales:gtdb_phylum=p__Firmicutes:gtdb_species=s__Bacillus haynesii:heptad=MCP-44H:species=d__Bacteria_p__Firmicutes_c__Bacilli_o__Bacillales_f__Bacillaceae_g__Bacillus_s__Bacillus haynesii])0.688:0.00328011[&&NHX:Sample_counter=rhiztom1--1||rhiztom2--1||rhiztom3--5:Type_counter=GTDB--2||capture--7:besthit_avg=93.06666666666666:besthit_max=98.9:besthit_min=82.5:besthit_std=9.167515112250067:besthit_sum=279.2:bitscore_avg=293.6666666666667:bitscore_max=319.0:bitscore_min=254.0:bitscore_std=34.78984526170436:bitscore_sum=881.0:capture_class_counter=c__Bacilli--7:capture_domain_counter=d__Bacteria--7:capture_family_counter=f__Bacillaceae--7:capture_genus_counter=g__Bacillus--7:capture_order_counter=o__Bacillales--7:capture_phylum_counter=p__Firmicutes--7:capture_species_counter=s__Bacillus paralicheniformis--7:evalue_avg=7.633333333333334e-87:evalue_max=2.29e-86:evalue_min=3.51e-112:evalue_std=1.3221321164442432e-86:evalue_sum=2.29e-86:gapopen_avg=1.0:gapopen_max=2.0:gapopen_min=0.0:gapopen_std=1.0:gapopen_sum=3.0:gtdb_class_counter=c__Bacilli--2:gtdb_domain_counter=d__Bacteria--2:gtdb_family_counter=f__Bacillaceae--2:gtdb_genus_counter=g__Bacillus--2:gtdb_order_counter=o__Bacillales--2:gtdb_phylum_counter=p__Firmicutes--2:gtdb_species_counter=s__Bacillus haynesii--1||s__Bacillus paralicheniformis--1:heptad_counter=MCP-44H--9:lbd_counter=:lca_tree=g__Bacillus:length_avg=181.0:length_max=183.0:length_min=179.0:length_std=2.0:length_sum=543.0:mismatch_avg=11.333333333333334:mismatch_max=29.0:mismatch_min=2.0:mismatch_std=15.307950004273378:mismatch_sum=34.0:name=N992064:qcovhsp_avg=98.73333333333335:qcovhsp_max=99.4:qcovhsp_min=98.4:qcovhsp_std=0.5773502691896258:qcovhsp_sum=296.20000000000005:qend_avg=180.33333333333334:qend_max=182.0:qend_min=179.0:qend_std=1.5275252316519465:qend_sum=541.0:qstart_avg=1.0:qstart_max=1.0:qstart_min=1.0:qstart_std=0.0:qstart_sum=3.0:ref_name_counter=RS_GCF_001969855.1_protein.faa_NZ_MRBL01000037.1_22@PF00015_full_PFAM.395.609--3:scovhsp_avg=84.26666666666667:scovhsp_max=84.6:scovhsp_min=83.6:scovhsp_std=0.5773502691896257:scovhsp_sum=252.79999999999998:send_avg=214.0:send_max=214.0:send_min=214.0:send_std=0.0:send_sum=642.0:sstart_avg=34.666666666666664:sstart_max=36.0:sstart_min=34.0:sstart_std=1.1547005383792517:sstart_sum=104.0])0:1.8e-08[&&NHX:Sample_counter=rhiztom1--2||rhiztom2--1||rhiztom3--6:Type_counter=GTDB--2||capture--9:besthit_avg=93.06666666666666:besthit_max=98.9:besthit_min=82.5:besthit_std=9.167515112250067:besthit_sum=279.2:bitscore_avg=293.6666666666667:bitscore_max=319.0:bitscore_min=254.0:bitscore_std=34.78984526170436:bitscore_sum=881.0:capture_class_counter=c__Bacilli--7||c__Cyanobacteriia--2:capture_domain_counter=d__Bacteria--9:capture_family_counter=f__Bacillaceae--7||f__Coleofasciculaceae--2:capture_genus_counter=g__Bacillus--7||g__SIO3C6--2:capture_order_counter=o__Bacillales--7||o__Cyanobacteriales--2:capture_phylum_counter=p__Cyanobacteria--2||p__Firmicutes--7:capture_species_counter=s__Bacillus paralicheniformis--7||s__SIO3C6 sp010692425--2:evalue_avg=7.633333333333334e-87:evalue_max=2.29e-86:evalue_min=3.51e-112:evalue_std=1.3221321164442432e-86:evalue_sum=2.29e-86:gapopen_avg=1.0:gapopen_max=2.0:gapopen_min=0.0:gapopen_std=1.0:gapopen_sum=3.0:gtdb_class_counter=c__Bacilli--2:gtdb_domain_counter=d__Bacteria--2:gtdb_family_counter=f__Bacillaceae--2:gtdb_genus_counter=g__Bacillus--2:gtdb_order_counter=o__Bacillales--2:gtdb_phylum_counter=p__Firmicutes--2:gtdb_species_counter=s__Bacillus haynesii--1||s__Bacillus paralicheniformis--1:heptad_counter=MCP-44H--11:lbd_counter=:lca_tree=g__Bacillus:length_avg=181.0:length_max=183.0:length_min=179.0:length_std=2.0:length_sum=543.0:mismatch_avg=11.333333333333334:mismatch_max=29.0:mismatch_min=2.0:mismatch_std=15.307950004273378:mismatch_sum=34.0:name=N992065:qcovhsp_avg=98.73333333333335:qcovhsp_max=99.4:qcovhsp_min=98.4:qcovhsp_std=0.5773502691896258:qcovhsp_sum=296.20000000000005:qend_avg=180.33333333333334:qend_max=182.0:qend_min=179.0:qend_std=1.5275252316519465:qend_sum=541.0:qstart_avg=1.0:qstart_max=1.0:qstart_min=1.0:qstart_std=0.0:qstart_sum=3.0:ref_name_counter=RS_GCF_001969855.1_protein.faa_NZ_MRBL01000037.1_22@PF00015_full_PFAM.395.609--3:scovhsp_avg=84.26666666666667:scovhsp_max=84.6:scovhsp_min=83.6:scovhsp_std=0.5773502691896257:scovhsp_sum=252.79999999999998:send_avg=214.0:send_max=214.0:send_min=214.0:send_std=0.0:send_sum=642.0:sstart_avg=34.666666666666664:sstart_max=36.0:sstart_min=34.0:sstart_std=1.1547005383792517:sstart_sum=104.0],(fd388d8e-4b5b-4852-8bcf-53b7b9d3dd8c_4@MCPsignal.398.582:0.00405876[&&NHX:Sample=rhiztom1:Type=capture:capture_class=c__Cyanobacteriia:capture_domain=d__Bacteria:capture_family=f__Coleofasciculaceae:capture_genus=g__SIO3C6:capture_order=o__Cyanobacteriales:capture_phylum=p__Cyanobacteria:capture_species=s__SIO3C6 sp010692425:heptad=MCP-44H],(45ac2d18-4087-466c-905a-5c8f44c603b3_1@MCPsignal.39.218:0.00633824[&&NHX:Sample=rhiztom1:Type=capture:capture_class=c__Bacilli:capture_domain=d__Bacteria:capture_family=f__Bacillaceae:capture_genus=g__Bacillus:capture_order=o__Bacillales:capture_phylum=p__Firmicutes:capture_species=s__Bacillus paralicheniformis:heptad=MCP-44H],5aa2af06-8f83-4206-817b-b15120089050_1@MCPsignal.355.501:0.149606[&&NHX:Sample=rhiztom1:Type=capture:besthit=83.6:bitscore=207.0:capture_class=c__Bacilli:capture_domain=d__Bacteria:capture_family=f__Bacillaceae:capture_genus=g__Bacillus:capture_order=o__Bacillales:capture_phylum=p__Firmicutes:capture_species=s__Bacillus paralicheniformis:evalue=2.17e-68:gapopen=0.0:heptad=MCP-44H:length=140.0:mismatch=23.0:qcovhsp=95.9:qend=141.0:qstart=2.0:ref_name=RS_GCF_001042485.2_protein.faa_NZ_LBMN02000001.1_427@PF00015_full_PFAM.396.606:scovhsp=66.7:send=178.0:sstart=39.0])0.78:0.00642287[&&NHX:Sample_counter=rhiztom1--2:Type_counter=capture--2:besthit_avg=83.6:besthit_max=83.6:besthit_min=83.6:besthit_std=0:besthit_sum=83.6:bitscore_avg=207.0:bitscore_max=207.0:bitscore_min=207.0:bitscore_std=0:bitscore_sum=207.0:capture_class_counter=c__Bacilli--2:capture_domain_counter=d__Bacteria--2:capture_family_counter=f__Bacillaceae--2:capture_genus_counter=g__Bacillus--2:capture_order_counter=o__Bacillales--2:capture_phylum_counter=p__Firmicutes--2:capture_species_counter=s__Bacillus paralicheniformis--2:evalue_avg=2.17e-68:evalue_max=2.17e-68:evalue_min=2.17e-68:evalue_std=0:evalue_sum=2.17e-68:gapopen_avg=0.0:gapopen_max=0.0:gapopen_min=0.0:gapopen_std=0:gapopen_sum=0.0:gtdb_class_counter=:gtdb_domain_counter=:gtdb_family_counter=:gtdb_genus_counter=:gtdb_order_counter=:gtdb_phylum_counter=:gtdb_species_counter=:heptad_counter=MCP-44H--2:lbd_counter=:length_avg=140.0:length_max=140.0:length_min=140.0:length_std=0:length_sum=140.0:mismatch_avg=23.0:mismatch_max=23.0:mismatch_min=23.0:mismatch_std=0:mismatch_sum=23.0:name=N992069:qcovhsp_avg=95.9:qcovhsp_max=95.9:qcovhsp_min=95.9:qcovhsp_std=0:qcovhsp_sum=95.9:qend_avg=141.0:qend_max=141.0:qend_min=141.0:qend_std=0:qend_sum=141.0:qstart_avg=2.0:qstart_max=2.0:qstart_min=2.0:qstart_std=0:qstart_sum=2.0:ref_name_counter=RS_GCF_001042485.2_protein.faa_NZ_LBMN02000001.1_427@PF00015_full_PFAM.396.606--1:scovhsp_avg=66.7:scovhsp_max=66.7:scovhsp_min=66.7:scovhsp_std=0:scovhsp_sum=66.7:send_avg=178.0:send_max=178.0:send_min=178.0:send_std=0:send_sum=178.0:sstart_avg=39.0:sstart_max=39.0:sstart_min=39.0:sstart_std=0:sstart_sum=39.0])0:5e-09[&&NHX:Sample_counter=rhiztom1--3:Type_counter=capture--3:besthit_avg=83.6:besthit_max=83.6:besthit_min=83.6:besthit_std=0:besthit_sum=83.6:bitscore_avg=207.0:bitscore_max=207.0:bitscore_min=207.0:bitscore_std=0:bitscore_sum=207.0:capture_class_counter=c__Bacilli--2||c__Cyanobacteriia--1:capture_domain_counter=d__Bacteria--3:capture_family_counter=f__Bacillaceae--2||f__Coleofasciculaceae--1:capture_genus_counter=g__Bacillus--2||g__SIO3C6--1:capture_order_counter=o__Bacillales--2||o__Cyanobacteriales--1:capture_phylum_counter=p__Cyanobacteria--1||p__Firmicutes--2:capture_species_counter=s__Bacillus paralicheniformis--2||s__SIO3C6 sp010692425--1:evalue_avg=2.17e-68:evalue_max=2.17e-68:evalue_min=2.17e-68:evalue_std=0:evalue_sum=2.17e-68:gapopen_avg=0.0:gapopen_max=0.0:gapopen_min=0.0:gapopen_std=0:gapopen_sum=0.0:gtdb_class_counter=:gtdb_domain_counter=:gtdb_family_counter=:gtdb_genus_counter=:gtdb_order_counter=:gtdb_phylum_counter=:gtdb_species_counter=:heptad_counter=MCP-44H--3:lbd_counter=:length_avg=140.0:length_max=140.0:length_min=140.0:length_std=0:length_sum=140.0:mismatch_avg=23.0:mismatch_max=23.0:mismatch_min=23.0:mismatch_std=0:mismatch_sum=23.0:name=N992070:qcovhsp_avg=95.9:qcovhsp_max=95.9:qcovhsp_min=95.9:qcovhsp_std=0:qcovhsp_sum=95.9:qend_avg=141.0:qend_max=141.0:qend_min=141.0:qend_std=0:qend_sum=141.0:qstart_avg=2.0:qstart_max=2.0:qstart_min=2.0:qstart_std=0:qstart_sum=2.0:ref_name_counter=RS_GCF_001042485.2_protein.faa_NZ_LBMN02000001.1_427@PF00015_full_PFAM.396.606--1:scovhsp_avg=66.7:scovhsp_max=66.7:scovhsp_min=66.7:scovhsp_std=0:scovhsp_sum=66.7:send_avg=178.0:send_max=178.0:send_min=178.0:send_std=0:send_sum=178.0:sstart_avg=39.0:sstart_max=39.0:sstart_min=39.0:sstart_std=0:sstart_sum=39.0])0.632:1.8e-08[&&NHX:Sample_counter=rhiztom1--5||rhiztom2--1||rhiztom3--6:Type_counter=GTDB--2||capture--12:besthit_avg=90.69999999999999:besthit_max=98.9:besthit_min=82.5:besthit_std=8.85625955656977:besthit_sum=362.79999999999995:bitscore_avg=272.0:bitscore_max=319.0:bitscore_min=207.0:bitscore_std=51.81376908377412:bitscore_sum=1088.0:capture_class_counter=c__Bacilli--9||c__Cyanobacteriia--3:capture_domain_counter=d__Bacteria--12:capture_family_counter=f__Bacillaceae--9||f__Coleofasciculaceae--3:capture_genus_counter=g__Bacillus--9||g__SIO3C6--3:capture_order_counter=o__Bacillales--9||o__Cyanobacteriales--3:capture_phylum_counter=p__Cyanobacteria--3||p__Firmicutes--9:capture_species_counter=s__Bacillus paralicheniformis--9||s__SIO3C6 sp010692425--3:evalue_avg=5.425e-69:evalue_max=2.17e-68:evalue_min=3.51e-112:evalue_std=1.085e-68:evalue_sum=2.17e-68:gapopen_avg=0.75:gapopen_max=2.0:gapopen_min=0.0:gapopen_std=0.9574271077563381:gapopen_sum=3.0:gtdb_class_counter=c__Bacilli--2:gtdb_domain_counter=d__Bacteria--2:gtdb_family_counter=f__Bacillaceae--2:gtdb_genus_counter=g__Bacillus--2:gtdb_order_counter=o__Bacillales--2:gtdb_phylum_counter=p__Firmicutes--2:gtdb_species_counter=s__Bacillus haynesii--1||s__Bacillus paralicheniformis--1:heptad_counter=MCP-44H--14:lbd_counter=:lca_tree=g__Bacillus:length_avg=170.75:length_max=183.0:length_min=140.0:length_std=20.56493779875511:length_sum=683.0:mismatch_avg=14.25:mismatch_max=29.0:mismatch_min=2.0:mismatch_std=13.793114224133722:mismatch_sum=57.0:name=N992071:qcovhsp_avg=98.025:qcovhsp_max=99.4:qcovhsp_min=95.9:qcovhsp_std=1.4930394055974097:qcovhsp_sum=392.1:qend_avg=170.5:qend_max=182.0:qend_min=141.0:qend_std=19.70617500514327:qend_sum=682.0:qstart_avg=1.25:qstart_max=2.0:qstart_min=1.0:qstart_std=0.5:qstart_sum=5.0:ref_name_counter=RS_GCF_001042485.2_protein.faa_NZ_LBMN02000001.1_427@PF00015_full_PFAM.396.606--1||RS_GCF_001969855.1_protein.faa_NZ_MRBL01000037.1_22@PF00015_full_PFAM.395.609--3:scovhsp_avg=79.875:scovhsp_max=84.6:scovhsp_min=66.7:scovhsp_std=8.79597445804992:scovhsp_sum=319.5:send_avg=205.0:send_max=214.0:send_min=178.0:send_std=18.0:send_sum=820.0:sstart_avg=35.75:sstart_max=39.0:sstart_min=34.0:sstart_std=2.362907813126304:sstart_sum=143.0],85aaa914-5bfd-45a7-ad08-40571aa101c0_6@MCPsignal.23.158:0.0193881[&&NHX:Sample=rhiztom3:Type=capture:besthit=98.5:bitscore=234.0:capture_class=c__Cyanobacteriia:capture_domain=d__Bacteria:capture_family=f__Coleofasciculaceae:capture_genus=g__SIO3C6:capture_order=o__Cyanobacteriales:capture_phylum=p__Cyanobacteria:capture_species=s__SIO3C6 sp010692425:evalue=2.22e-79:gapopen=0.0:heptad=MCP-44H:length=134.0:mismatch=2.0:qcovhsp=99.3:qend=134.0:qstart=1.0:ref_name=RS_GCF_001042485.2_protein.faa_NZ_LBMN02000001.1_427@PF00015_full_PFAM.396.606:scovhsp=63.8:send=203.0:sstart=70.0])0:1.8e-08[&&NHX:Sample_counter=rhiztom1--5||rhiztom2--1||rhiztom3--7:Type_counter=GTDB--2||capture--13:besthit_avg=92.25999999999999:besthit_max=98.9:besthit_min=82.5:besthit_std=8.425734389357407:besthit_sum=461.29999999999995:bitscore_avg=264.4:bitscore_max=319.0:bitscore_min=207.0:bitscore_std=47.982288398949876:bitscore_sum=1322.0:capture_class_counter=c__Bacilli--9||c__Cyanobacteriia--4:capture_domain_counter=d__Bacteria--13:capture_family_counter=f__Bacillaceae--9||f__Coleofasciculaceae--4:capture_genus_counter=g__Bacillus--9||g__SIO3C6--4:capture_order_counter=o__Bacillales--9||o__Cyanobacteriales--4:capture_phylum_counter=p__Cyanobacteria--4||p__Firmicutes--9:capture_species_counter=s__Bacillus paralicheniformis--9||s__SIO3C6 sp010692425--4:evalue_avg=4.3400000000443997e-69:evalue_max=2.17e-68:evalue_min=3.51e-112:evalue_std=9.704535022324266e-69:evalue_sum=2.1700000000222e-68:gapopen_avg=0.6:gapopen_max=2.0:gapopen_min=0.0:gapopen_std=0.8944271909999159:gapopen_sum=3.0:gtdb_class_counter=c__Bacilli--2:gtdb_domain_counter=d__Bacteria--2:gtdb_family_counter=f__Bacillaceae--2:gtdb_genus_counter=g__Bacillus--2:gtdb_order_counter=o__Bacillales--2:gtdb_phylum_counter=p__Firmicutes--2:gtdb_species_counter=s__Bacillus haynesii--1||s__Bacillus paralicheniformis--1:heptad_counter=MCP-44H--15:lbd_counter=:lca_tree=g__Bacillus:length_avg=163.4:length_max=183.0:length_min=134.0:length_std=24.234273250914708:length_sum=817.0:mismatch_avg=11.8:mismatch_max=29.0:mismatch_min=2.0:mismatch_std=13.141537200799608:mismatch_sum=59.0:name=N992073:qcovhsp_avg=98.28:qcovhsp_max=99.4:qcovhsp_min=95.9:qcovhsp_std=1.4131525041551587:qcovhsp_sum=491.4:qend_avg=163.2:qend_max=182.0:qend_min=134.0:qend_std=23.615672761960436:qend_sum=816.0:qstart_avg=1.2:qstart_max=2.0:qstart_min=1.0:qstart_std=0.4472135954999579:qstart_sum=6.0:ref_name_counter=RS_GCF_001042485.2_protein.faa_NZ_LBMN02000001.1_427@PF00015_full_PFAM.396.606--2||RS_GCF_001969855.1_protein.faa_NZ_MRBL01000037.1_22@PF00015_full_PFAM.395.609--3:scovhsp_avg=76.66:scovhsp_max=84.6:scovhsp_min=63.8:scovhsp_std=10.474158677430848:scovhsp_sum=383.3:send_avg=204.6:send_max=214.0:send_min=178.0:send_std=15.614096195425466:send_sum=1023.0:sstart_avg=42.6:sstart_max=70.0:sstart_min=34.0:sstart_std=15.453155017665487:sstart_sum=213.0])0:1.8e-08[&&NHX:Sample_counter=rhiztom1--6||rhiztom2--2||rhiztom3--7:Type_counter=GTDB--2||capture--15:besthit_avg=93.45:besthit_max=99.4:besthit_min=82.5:besthit_std=8.080284648451443:besthit_sum=560.7:bitscore_avg=266.3333333333333:bitscore_max=319.0:bitscore_min=207.0:bitscore_std=43.177154453097835:bitscore_sum=1598.0:capture_class_counter=c__Bacilli--10||c__Cyanobacteriia--5:capture_domain_counter=d__Bacteria--15:capture_family_counter=f__Bacillaceae--10||f__Coleofasciculaceae--5:capture_genus_counter=g__Bacillus--10||g__SIO3C6--5:capture_order_counter=o__Bacillales--10||o__Cyanobacteriales--5:capture_phylum_counter=p__Cyanobacteria--5||p__Firmicutes--10:capture_species_counter=s__Bacillus paralicheniformis--10||s__SIO3C6 sp010692425--5:evalue_avg=3.6166666667036666e-69:evalue_max=2.17e-68:evalue_min=3.51e-112:evalue_std=8.858987903047701e-69:evalue_sum=2.1700000000222e-68:gapopen_avg=0.5:gapopen_max=2.0:gapopen_min=0.0:gapopen_std=0.8366600265340756:gapopen_sum=3.0:gtdb_class_counter=c__Bacilli--2:gtdb_domain_counter=d__Bacteria--2:gtdb_family_counter=f__Bacillaceae--2:gtdb_genus_counter=g__Bacillus--2:gtdb_order_counter=o__Bacillales--2:gtdb_phylum_counter=p__Firmicutes--2:gtdb_species_counter=s__Bacillus haynesii--1||s__Bacillus paralicheniformis--1:heptad_counter=MCP-44H--17:lbd_counter=:lca_tree=g__Bacillus:length_avg=162.16666666666666:length_max=183.0:length_min=134.0:length_std=21.885307095553095:length_sum=973.0:mismatch_avg=10.0:mismatch_max=29.0:mismatch_min=1.0:mismatch_std=12.553883861180172:mismatch_sum=60.0:name=N992074:qcovhsp_avg=98.24999999999999:qcovhsp_max=99.4:qcovhsp_min=95.9:qcovhsp_std=1.2660963628413113:qcovhsp_sum=589.4999999999999:qend_avg=162.0:qend_max=182.0:qend_min=134.0:qend_std=21.32604042010612:qend_sum=972.0:qstart_avg=1.1666666666666667:qstart_max=2.0:qstart_min=1.0:qstart_std=0.408248290463863:qstart_sum=7.0:ref_name_counter=RS_GCF_001042485.2_protein.faa_NZ_LBMN02000001.1_427@PF00015_full_PFAM.396.606--2||RS_GCF_001969855.1_protein.faa_NZ_MRBL01000037.1_22@PF00015_full_PFAM.395.609--4:scovhsp_avg=76.03333333333333:scovhsp_max=84.6:scovhsp_min=63.8:scovhsp_std=9.49329588007593:scovhsp_sum=456.2:send_avg=206.16666666666666:send_max=214.0:send_min=178.0:send_std=14.48332374376361:send_sum=1237.0:sstart_avg=45.333333333333336:sstart_max=70.0:sstart_min=34.0:sstart_std=15.357951252255837:sstart_sum=272.0],((50d28785-440d-4398-afdc-ab1246dec785_3@MCPsignal.26.162:0.00631852[&&NHX:Sample=rhiztom3:Type=capture:capture_class=c__Bacilli:capture_domain=d__Bacteria:capture_family=f__Bacillaceae:capture_genus=g__Bacillus:capture_order=o__Bacillales:capture_phylum=p__Firmicutes:capture_species=s__Bacillus paralicheniformis:heptad=MCP-44H],(4e8cede3-a83d-4036-87dc-6e5547c8ad29_5@MCPsignal.57.189:0.00662904[&&NHX:Sample=rhiztom1:Type=capture:capture_class=c__Bacilli:capture_domain=d__Bacteria:capture_family=f__Bacillaceae:capture_genus=g__Bacillus:capture_order=o__Bacillales:capture_phylum=p__Firmicutes:capture_species=s__Bacillus paralicheniformis:heptad=MCP-44H],1dcb1220-1eeb-4e56-a7ba-49b628c8bd25_2@MCPsignal.437.582:0.0230789[&&NHX:Sample=rhiztom1:Type=capture:capture_class=c__Bacilli:capture_domain=d__Bacteria:capture_family=f__Bacillaceae:capture_genus=g__Bacillus:capture_order=o__Bacillales:capture_phylum=p__Firmicutes:capture_species=s__Bacillus paralicheniformis:heptad=MCP-44H])0:5e-09[&&NHX:Sample_counter=rhiztom1--2:Type_counter=capture--2:capture_class_counter=c__Bacilli--2:capture_domain_counter=d__Bacteria--2:capture_family_counter=f__Bacillaceae--2:capture_genus_counter=g__Bacillus--2:capture_order_counter=o__Bacillales--2:capture_phylum_counter=p__Firmicutes--2:capture_species_counter=s__Bacillus paralicheniformis--2:gtdb_class_counter=:gtdb_domain_counter=:gtdb_family_counter=:gtdb_genus_counter=:gtdb_order_counter=:gtdb_phylum_counter=:gtdb_species_counter=:heptad_counter=MCP-44H--2:lbd_counter=:name=N992078:ref_name_counter=])0.716:0.00786349[&&NHX:Sample_counter=rhiztom1--2||rhiztom3--1:Type_counter=capture--3:capture_class_counter=c__Bacilli--3:capture_domain_counter=d__Bacteria--3:capture_family_counter=f__Bacillaceae--3:capture_genus_counter=g__Bacillus--3:capture_order_counter=o__Bacillales--3:capture_phylum_counter=p__Firmicutes--3:capture_species_counter=s__Bacillus paralicheniformis--3:gtdb_class_counter=:gtdb_domain_counter=:gtdb_family_counter=:gtdb_genus_counter=:gtdb_order_counter=:gtdb_phylum_counter=:gtdb_species_counter=:heptad_counter=MCP-44H--3:lbd_counter=:name=N992079:ref_name_counter=],67e1d453-06c5-40b4-9a42-ca85f31f2191_3@MCPsignal.194.341:0.00594272[&&NHX:Sample=rhiztom3:Type=capture:besthit=97.9:bitscore=251.0:capture_class=c__Bacilli:capture_domain=d__Bacteria:capture_family=f__Bacillaceae:capture_genus=g__Bacillus:capture_order=o__Bacillales:capture_phylum=p__Firmicutes:capture_species=s__Bacillus paralicheniformis:evalue=1.18e-85:gapopen=0.0:heptad=MCP-44H:length=144.0:mismatch=3.0:qcovhsp=98.0:qend=144.0:qstart=1.0:ref_name=RS_GCF_001969855.1_protein.faa_NZ_MRBL01000037.1_22@PF00015_full_PFAM.395.609:scovhsp=67.3:send=214.0:sstart=71.0])0.787:0.00580847[&&NHX:Sample_counter=rhiztom1--2||rhiztom3--2:Type_counter=capture--4:besthit_avg=97.9:besthit_max=97.9:besthit_min=97.9:besthit_std=0:besthit_sum=97.9:bitscore_avg=251.0:bitscore_max=251.0:bitscore_min=251.0:bitscore_std=0:bitscore_sum=251.0:capture_class_counter=c__Bacilli--4:capture_domain_counter=d__Bacteria--4:capture_family_counter=f__Bacillaceae--4:capture_genus_counter=g__Bacillus--4:capture_order_counter=o__Bacillales--4:capture_phylum_counter=p__Firmicutes--4:capture_species_counter=s__Bacillus paralicheniformis--4:evalue_avg=1.18e-85:evalue_max=1.18e-85:evalue_min=1.18e-85:evalue_std=0:evalue_sum=1.18e-85:gapopen_avg=0.0:gapopen_max=0.0:gapopen_min=0.0:gapopen_std=0:gapopen_sum=0.0:gtdb_class_counter=:gtdb_domain_counter=:gtdb_family_counter=:gtdb_genus_counter=:gtdb_order_counter=:gtdb_phylum_counter=:gtdb_species_counter=:heptad_counter=MCP-44H--4:lbd_counter=:length_avg=144.0:length_max=144.0:length_min=144.0:length_std=0:length_sum=144.0:mismatch_avg=3.0:mismatch_max=3.0:mismatch_min=3.0:mismatch_std=0:mismatch_sum=3.0:name=N992081:qcovhsp_avg=98.0:qcovhsp_max=98.0:qcovhsp_min=98.0:qcovhsp_std=0:qcovhsp_sum=98.0:qend_avg=144.0:qend_max=144.0:qend_min=144.0:qend_std=0:qend_sum=144.0:qstart_avg=1.0:qstart_max=1.0:qstart_min=1.0:qstart_std=0:qstart_sum=1.0:ref_name_counter=RS_GCF_001969855.1_protein.faa_NZ_MRBL01000037.1_22@PF00015_full_PFAM.395.609--1:scovhsp_avg=67.3:scovhsp_max=67.3:scovhsp_min=67.3:scovhsp_std=0:scovhsp_sum=67.3:send_avg=214.0:send_max=214.0:send_min=214.0:send_std=0:send_sum=214.0:sstart_avg=71.0:sstart_max=71.0:sstart_min=71.0:sstart_std=0:sstart_sum=71.0])0:1.8e-08[&&NHX:Sample_counter=rhiztom1--8||rhiztom2--2||rhiztom3--9:Type_counter=GTDB--2||capture--19:besthit_avg=94.08571428571429:besthit_max=99.4:besthit_min=82.5:besthit_std=7.565586245499768:besthit_sum=658.6:bitscore_avg=264.14285714285717:bitscore_max=319.0:bitscore_min=207.0:bitscore_std=39.83896154699388:bitscore_sum=1849.0:capture_class_counter=c__Bacilli--14||c__Cyanobacteriia--5:capture_domain_counter=d__Bacteria--19:capture_family_counter=f__Bacillaceae--14||f__Coleofasciculaceae--5:capture_genus_counter=g__Bacillus--14||g__SIO3C6--5:capture_order_counter=o__Bacillales--14||o__Cyanobacteriales--5:capture_phylum_counter=p__Cyanobacteria--5||p__Firmicutes--14:capture_species_counter=s__Bacillus paralicheniformis--14||s__SIO3C6 sp010692425--5:evalue_avg=3.100000000031714e-69:evalue_max=2.17e-68:evalue_min=3.51e-112:evalue_std=8.201829064286247e-69:evalue_sum=2.1700000000222e-68:gapopen_avg=0.42857142857142855:gapopen_max=2.0:gapopen_min=0.0:gapopen_std=0.7867957924694431:gapopen_sum=3.0:gtdb_class_counter=c__Bacilli--2:gtdb_domain_counter=d__Bacteria--2:gtdb_family_counter=f__Bacillaceae--2:gtdb_genus_counter=g__Bacillus--2:gtdb_order_counter=o__Bacillales--2:gtdb_phylum_counter=p__Firmicutes--2:gtdb_species_counter=s__Bacillus haynesii--1||s__Bacillus paralicheniformis--1:heptad_counter=MCP-44H--21:lbd_counter=:lca_tree=g__Bacillus:length_avg=159.57142857142858:length_max=183.0:length_min=134.0:length_std=21.125475480701358:length_sum=1117.0:mismatch_avg=9.0:mismatch_max=29.0:mismatch_min=1.0:mismatch_std=11.761519176251568:mismatch_sum=63.0:name=N992082:qcovhsp_avg=98.2142857142857:qcovhsp_max=99.4:qcovhsp_min=95.9:qcovhsp_std=1.1596386957849858:qcovhsp_sum=687.4999999999999:qend_avg=159.42857142857142:qend_max=182.0:qend_min=134.0:qend_std=20.62245655312951:qend_sum=1116.0:qstart_avg=1.1428571428571428:qstart_max=2.0:qstart_min=1.0:qstart_std=0.37796447300922725:qstart_sum=8.0:ref_name_counter=RS_GCF_001042485.2_protein.faa_NZ_LBMN02000001.1_427@PF00015_full_PFAM.396.606--2||RS_GCF_001969855.1_protein.faa_NZ_MRBL01000037.1_22@PF00015_full_PFAM.395.609--5:scovhsp_avg=74.78571428571429:scovhsp_max=84.6:scovhsp_min=63.8:scovhsp_std=9.273515797047805:scovhsp_sum=523.5:send_avg=207.28571428571428:send_max=214.0:send_min=178.0:send_std=13.548853404308003:send_sum=1451.0:sstart_avg=49.0:sstart_max=71.0:sstart_min=34.0:sstart_std=17.048949136725895:sstart_sum=343.0])0.761:0.00787537[&&NHX:Sample_counter=rhiztom1--10||rhiztom2--3||rhiztom3--11:Type_counter=GTDB--3||capture--24:besthit_avg=94.84444444444443:besthit_max=100.0:besthit_min=82.5:besthit_std=6.83796590937523:besthit_sum=853.5999999999999:bitscore_avg=269.3333333333333:bitscore_max=319.0:bitscore_min=207.0:bitscore_std=37.87479372881125:bitscore_sum=2424.0:capture_class_counter=c__Bacilli--19||c__Cyanobacteriia--5:capture_domain_counter=d__Bacteria--24:capture_family_counter=f__Bacillaceae--19||f__Coleofasciculaceae--5:capture_genus_counter=g__Bacillus--19||g__SIO3C6--5:capture_order_counter=o__Bacillales--19||o__Cyanobacteriales--5:capture_phylum_counter=p__Cyanobacteria--5||p__Firmicutes--19:capture_species_counter=s__Bacillus licheniformis--1||s__Bacillus paralicheniformis--18||s__SIO3C6 sp010692425--5:evalue_avg=2.4111111111357777e-69:evalue_max=2.17e-68:evalue_min=3.51e-112:evalue_std=7.233333333324083e-69:evalue_sum=2.1700000000222e-68:gapopen_avg=0.4444444444444444:gapopen_max=2.0:gapopen_min=0.0:gapopen_std=0.7264831572567789:gapopen_sum=4.0:gtdb_class_counter=c__Bacilli--3:gtdb_domain_counter=d__Bacteria--3:gtdb_family_counter=f__Bacillaceae--3:gtdb_genus_counter=g__Bacillus--3:gtdb_order_counter=o__Bacillales--3:gtdb_phylum_counter=p__Firmicutes--3:gtdb_species_counter=s__Bacillus haynesii--1||s__Bacillus licheniformis--1||s__Bacillus paralicheniformis--1:heptad_counter=MCP-44H--27:lbd_counter=:lca_tree=g__Bacillus:length_avg=161.11111111111111:length_max=183.0:length_min=134.0:length_std=18.92382390298301:length_sum=1450.0:mismatch_avg=7.777777777777778:mismatch_max=29.0:mismatch_min=0.0:mismatch_std=10.615763959529453:mismatch_sum=70.0:name=N992083:qcovhsp_avg=98.54444444444445:qcovhsp_max=100.0:qcovhsp_min=95.9:qcovhsp_std=1.2084195371549469:qcovhsp_sum=886.9000000000001:qend_avg=161.0:qend_max=182.0:qend_min=134.0:qend_std=18.513508581573618:qend_sum=1449.0:qstart_avg=1.1111111111111112:qstart_max=2.0:qstart_min=1.0:qstart_std=0.33333333333333337:qstart_sum=10.0:ref_name_counter=RS_GCF_000011645.1_protein.faa_NC_006270.3_3218@PF00015_full_PFAM.390.606--1||RS_GCF_001042485.2_protein.faa_NZ_LBMN02000001.1_427@PF00015_full_PFAM.396.606--3||RS_GCF_001969855.1_protein.faa_NZ_MRBL01000037.1_22@PF00015_full_PFAM.395.609--5:scovhsp_avg=75.47777777777777:scovhsp_max=84.6:scovhsp_min=63.8:scovhsp_std=8.258749569059738:scovhsp_sum=679.3:send_avg=205.88888888888889:send_max=214.0:send_min=178.0:send_std=13.25183425458948:send_sum=1853.0:sstart_avg=46.111111111111114:sstart_max=71.0:sstart_min=33.0:sstart_std=15.909466085042299:sstart_sum=415.0])0:5e-09[&&NHX:Sample_counter=rhizpot1--2||rhizpot3--1||rhiztom1--46||rhiztom2--13||rhiztom3--53:Type_counter=GTDB--118||capture--115:besthit_avg=93.47464788732395:besthit_max=100.0:besthit_min=59.8:besthit_std=9.671854871737882:besthit_sum=6636.700000000001:bitscore_avg=238.92957746478874:bitscore_max=321.0:bitscore_min=154.0:bitscore_std=53.40340383578078:bitscore_sum=16964.0:capture_class_counter=c__Alphaproteobacteria--2||c__Bacilli--98||c__Campylobacteria--1||c__Chloroflexia--1||c__Clostridia--1||c__Cyanobacteriia--5||c__Desulfuromonadia--2||c__Gammaproteobacteria--3||c__Leptospirae--1||c__Spirochaetia--1:capture_domain_counter=d__Bacteria--115:capture_family_counter=f__Acetobacteraceae--2||f__Bacillaceae--97||f__Bacillaceae_L--1||f__Burkholderiaceae--1||f__Campylobacteraceae--1||f__Clostridiaceae--1||f__Coleofasciculaceae--5||f__Geobacteraceae--1||f__Geopsychrobacteraceae--1||f__Halomonadaceae--1||f__Leptospiraceae--1||f__Pseudomonadaceae--1||f__Roseiflexaceae--1||f__SKKC01--1:capture_genus_counter=g__Bacillus--97||g__Campylobacter_D--1||g__Clostridium--1||g__Fredinandcohnia--1||g__Geomonas--1||g__Komagataeibacter--1||g__Kushneria--1||g__Leptospira--1||g__Malonomonas--1||g__Pseudomonas_K--1||g__Roseomonas--1||g__Rubrivivax--1||g__SDU3-3--1||g__SIO3C6--5||g__SLAN01--1:capture_order_counter=o__Acetobacterales--2||o__Bacillales--98||o__Burkholderiales--1||o__Campylobacterales--1||o__Chloroflexales--1||o__Clostridiales--1||o__Cyanobacteriales--5||o__DSM-27196--1||o__Desulfuromonadales--1||o__Geobacterales--1||o__Leptospirales--1||o__Pseudomonadales--2:capture_phylum_counter=p__Campylobacterota--1||p__Chloroflexota--1||p__Cyanobacteria--5||p__Desulfobacterota--2||p__Firmicutes--98||p__Firmicutes_A--1||p__Proteobacteria--5||p__Spirochaetota--2:capture_species_counter=s__Bacillus altitudinis--3||s__Bacillus licheniformis--14||s__Bacillus paralicheniformis--58||s__Bacillus safensis--2||s__Bacillus spizizenii--7||s__Bacillus subtilis--12||s__Bacillus velezensis--1||s__Campylobacter_D sp016599045--1||s__Clostridium beijerinckii_A--1||s__Fredinandcohnia sp003400205--1||s__Geomonas anaerohicana--1||s__Komagataeibacter nataicola--1||s__Kushneria pakistanensis--1||s__Leptospira weilii_A--1||s__Malonomonas sp013138655--1||s__Pseudomonas_K sp019097855--1||s__Roseomonas vastitatis--1||s__Rubrivivax sp001295905--1||s__SDU3-3 sp009268125--1||s__SIO3C6 sp010692425--5||s__SLAN01 sp007135605--1:evalue_avg=1.7736708754913224e-49:evalue_max=1.2e-47:evalue_min=2.18e-113:evalue_std=1.424087319299986e-48:evalue_sum=1.2593063215988388e-47:gapopen_avg=0.29577464788732394:gapopen_max=4.0:gapopen_min=0.0:gapopen_std=0.72495056377626:gapopen_sum=21.0:gtdb_class_counter=c__Bacilli--117||c__Spirochaetia--1:gtdb_domain_counter=d__Bacteria--118:gtdb_family_counter=f__Bacillaceae--117||f__Termitinemataceae--1:gtdb_genus_counter=g__Bacillus--117||g__WQXQ01--1:gtdb_order_counter=o__Bacillales--117||o__Treponematales--1:gtdb_phylum_counter=p__Firmicutes--117||p__Spirochaetota--1:gtdb_species_counter=s__Bacillus altitudinis--2||s__Bacillus amyloliquefaciens--4||s__Bacillus atrophaeus--4||s__Bacillus australimaris--2||s__Bacillus cabrialesii--4||s__Bacillus glycinifermentans--4||s__Bacillus gobiensis--1||s__Bacillus halotolerans--4||s__Bacillus haynesii--5||s__Bacillus inaquosorum--3||s__Bacillus licheniformis--4||s__Bacillus mojavensis--4||s__Bacillus nakamurai--4||s__Bacillus paralicheniformis--5||s__Bacillus pumilus--2||s__Bacillus pumilus_G--4||s__Bacillus pumilus_M--2||s__Bacillus pumilus_N--2||s__Bacillus safensis--2||s__Bacillus siamensis--4||s__Bacillus sonorensis--3||s__Bacillus sonorensis_A--4||s__Bacillus sp010093085--4||s__Bacillus sp013155385--2||s__Bacillus sp014764715--2||s__Bacillus sp018613535--4||s__Bacillus spizizenii--4||s__Bacillus subtilis--4||s__Bacillus subtilis_G--4||s__Bacillus swezeyi--4||s__Bacillus tequilensis--4||s__Bacillus vallismortis--4||s__Bacillus velezensis--4||s__Bacillus xiamenensis--2||s__Bacillus zhangzhouensis--2||s__WQXQ01 sp009781475--1:heptad_counter=MCP-36H--1||MCP-44H--232:lbd_counter=Cache_3-Cache_2--2||dCache_1--5:lca_tree=g__Bacillus:length_avg=150.81690140845072:length_max=189.0:length_min=91.0:length_std=30.227853692132992:length_sum=10708.0:mismatch_avg=9.52112676056338:mismatch_max=60.0:mismatch_min=0.0:mismatch_std=14.569889846558384:mismatch_sum=676.0:name=N992084:qcovhsp_avg=98.12676056338029:qcovhsp_max=100.0:qcovhsp_min=95.1:qcovhsp_std=1.4838134024464396:qcovhsp_sum=6967.0:qend_avg=151.29577464788733:qend_max=184.0:qend_min=91.0:qend_std=30.27086971528766:qend_sum=10742.0:qstart_avg=1.9295774647887325:qstart_max=6.0:qstart_min=1.0:qstart_std=1.5149157794786745:qstart_sum=137.0:ref_name_counter=GB_GCA_000332645.1_protein.faa_AMXN01000013.1_17@PF00015_full_PFAM.399.611--1||RS_GCF_000009045.1_protein.faa_NC_000964.3_3223@PF00015_full_PFAM.434.611--2||RS_GCF_000011645.1_protein.faa_NC_006270.3_2136@PF00015_full_PFAM.432.610--14||RS_GCF_000011645.1_protein.faa_NC_006270.3_3218@PF00015_full_PFAM.390.606--1||RS_GCF_000011645.1_protein.faa_NC_006270.3_3220@PF00015_full_PFAM.434.609--1||RS_GCF_000227465.1_protein.faa_NC_016047.1_3115@PF00015_full_PFAM.432.612--1||RS_GCF_000300535.1_protein.faa_NZ_AMSH01000032.1_9@PF00015_full_PFAM.423.614--3||RS_GCF_000507145.1_protein.faa_NZ_AYTO01000005.1_34@PF00015_full_PFAM.408.611--1||RS_GCF_000691145.1_protein.faa_NZ_ASJC01000002.1_64@PF00015_full_PFAM.429.607--1||RS_GCF_001042475.2_protein.faa_NZ_LECW02000012.1_40@PF00015_full_PFAM.431.607--3||RS_GCF_001042485.2_protein.faa_NZ_LBMN02000001.1_425@PF00015_full_PFAM.303.483--6||RS_GCF_001042485.2_protein.faa_NZ_LBMN02000001.1_426@PF00015_full_PFAM.411.610--10||RS_GCF_001042485.2_protein.faa_NZ_LBMN02000001.1_427@PF00015_full_PFAM.396.606--3||RS_GCF_001042485.2_protein.faa_NZ_LBMN02000038.1_41@PF00015_full_PFAM.428.610--8||RS_GCF_001307105.1_protein.faa_NZ_LGYN01000012.1_64@PF00015_full_PFAM.411.622--1||RS_GCF_001461825.1_protein.faa_NZ_LLZC01000018.1_425@PF00015_full_PFAM.407.612--1||RS_GCF_001584325.1_protein.faa_NZ_LSAZ01000043.1_21@PF00015_full_PFAM.448.610--1||RS_GCF_001592005.1_protein.faa_NZ_BCVZ01000034.1_16@PF00015_full_PFAM.403.606--1||RS_GCF_001969855.1_protein.faa_NZ_MRBL01000037.1_22@PF00015_full_PFAM.395.609--5||RS_GCF_002153395.1_protein.faa_NZ_MVPW01000028.1_25@PF00015_full_PFAM.428.613--2||RS_GCF_002153395.1_protein.faa_NZ_MVPW01000028.1_27@PF00015_full_PFAM.406.611--1||RS_GCF_003431975.1_protein.faa_NZ_CP027116.1_3048@PF00015_full_PFAM.424.608--1||RS_GCF_004124315.1_protein.faa_NZ_RJVS01000026.1_473@PF00015_full_PFAM.401.613--1||RS_GCF_010093085.1_protein.faa_NZ_MSRC01000016.1_22@PF00015_full_PFAM.415.612--1||RS_GCF_900166645.1_protein.faa_NZ_LT745776.1_1270@PF00015_full_PFAM.432.613--1:scovhsp_avg=79.40985915492956:scovhsp_max=100.0:scovhsp_min=50.0:scovhsp_std=15.569486228146733:scovhsp_sum=5638.099999999999:send_avg=170.54929577464787:send_max=214.0:send_min=92.0:send_std=33.649788253375114:send_sum=12109.0:sstart_avg=21.098591549295776:sstart_max=78.0:sstart_min=1.0:sstart_std=22.131525626566194:sstart_sum=1498.0])0:5e-09[&&NHX:Sample_counter=rhizpot1--2||rhizpot3--1||rhiztom1--47||rhiztom2--13||rhiztom3--54:Type_counter=GTDB--118||capture--117:besthit_avg=93.47464788732395:besthit_max=100.0:besthit_min=59.8:besthit_std=9.671854871737882:besthit_sum=6636.700000000001:bitscore_avg=238.92957746478874:bitscore_max=321.0:bitscore_min=154.0:bitscore_std=53.40340383578078:bitscore_sum=16964.0:capture_class_counter=c__Alphaproteobacteria--2||c__Bacilli--100||c__Campylobacteria--1||c__Chloroflexia--1||c__Clostridia--1||c__Cyanobacteriia--5||c__Desulfuromonadia--2||c__Gammaproteobacteria--3||c__Leptospirae--1||c__Spirochaetia--1:capture_domain_counter=d__Bacteria--117:capture_family_counter=f__Acetobacteraceae--2||f__Bacillaceae--99||f__Bacillaceae_L--1||f__Burkholderiaceae--1||f__Campylobacteraceae--1||f__Clostridiaceae--1||f__Coleofasciculaceae--5||f__Geobacteraceae--1||f__Geopsychrobacteraceae--1||f__Halomonadaceae--1||f__Leptospiraceae--1||f__Pseudomonadaceae--1||f__Roseiflexaceae--1||f__SKKC01--1:capture_genus_counter=g__Bacillus--99||g__Campylobacter_D--1||g__Clostridium--1||g__Fredinandcohnia--1||g__Geomonas--1||g__Komagataeibacter--1||g__Kushneria--1||g__Leptospira--1||g__Malonomonas--1||g__Pseudomonas_K--1||g__Roseomonas--1||g__Rubrivivax--1||g__SDU3-3--1||g__SIO3C6--5||g__SLAN01--1:capture_order_counter=o__Acetobacterales--2||o__Bacillales--100||o__Burkholderiales--1||o__Campylobacterales--1||o__Chloroflexales--1||o__Clostridiales--1||o__Cyanobacteriales--5||o__DSM-27196--1||o__Desulfuromonadales--1||o__Geobacterales--1||o__Leptospirales--1||o__Pseudomonadales--2:capture_phylum_counter=p__Campylobacterota--1||p__Chloroflexota--1||p__Cyanobacteria--5||p__Desulfobacterota--2||p__Firmicutes--100||p__Firmicutes_A--1||p__Proteobacteria--5||p__Spirochaetota--2:capture_species_counter=s__Bacillus altitudinis--3||s__Bacillus licheniformis--15||s__Bacillus paralicheniformis--59||s__Bacillus safensis--2||s__Bacillus spizizenii--7||s__Bacillus subtilis--12||s__Bacillus velezensis--1||s__Campylobacter_D sp016599045--1||s__Clostridium beijerinckii_A--1||s__Fredinandcohnia sp003400205--1||s__Geomonas anaerohicana--1||s__Komagataeibacter nataicola--1||s__Kushneria pakistanensis--1||s__Leptospira weilii_A--1||s__Malonomonas sp013138655--1||s__Pseudomonas_K sp019097855--1||s__Roseomonas vastitatis--1||s__Rubrivivax sp001295905--1||s__SDU3-3 sp009268125--1||s__SIO3C6 sp010692425--5||s__SLAN01 sp007135605--1:evalue_avg=1.7736708754913224e-49:evalue_max=1.2e-47:evalue_min=2.18e-113:evalue_std=1.424087319299986e-48:evalue_sum=1.2593063215988388e-47:gapopen_avg=0.29577464788732394:gapopen_max=4.0:gapopen_min=0.0:gapopen_std=0.72495056377626:gapopen_sum=21.0:gtdb_class_counter=c__Bacilli--117||c__Spirochaetia--1:gtdb_domain_counter=d__Bacteria--118:gtdb_family_counter=f__Bacillaceae--117||f__Termitinemataceae--1:gtdb_genus_counter=g__Bacillus--117||g__WQXQ01--1:gtdb_order_counter=o__Bacillales--117||o__Treponematales--1:gtdb_phylum_counter=p__Firmicutes--117||p__Spirochaetota--1:gtdb_species_counter=s__Bacillus altitudinis--2||s__Bacillus amyloliquefaciens--4||s__Bacillus atrophaeus--4||s__Bacillus australimaris--2||s__Bacillus cabrialesii--4||s__Bacillus glycinifermentans--4||s__Bacillus gobiensis--1||s__Bacillus halotolerans--4||s__Bacillus haynesii--5||s__Bacillus inaquosorum--3||s__Bacillus licheniformis--4||s__Bacillus mojavensis--4||s__Bacillus nakamurai--4||s__Bacillus paralicheniformis--5||s__Bacillus pumilus--2||s__Bacillus pumilus_G--4||s__Bacillus pumilus_M--2||s__Bacillus pumilus_N--2||s__Bacillus safensis--2||s__Bacillus siamensis--4||s__Bacillus sonorensis--3||s__Bacillus sonorensis_A--4||s__Bacillus sp010093085--4||s__Bacillus sp013155385--2||s__Bacillus sp014764715--2||s__Bacillus sp018613535--4||s__Bacillus spizizenii--4||s__Bacillus subtilis--4||s__Bacillus subtilis_G--4||s__Bacillus swezeyi--4||s__Bacillus tequilensis--4||s__Bacillus vallismortis--4||s__Bacillus velezensis--4||s__Bacillus xiamenensis--2||s__Bacillus zhangzhouensis--2||s__WQXQ01 sp009781475--1:heptad_counter=MCP-36H--1||MCP-44H--234:lbd_counter=Cache_3-Cache_2--2||dCache_1--5:lca_tree=g__Bacillus:length_avg=150.81690140845072:length_max=189.0:length_min=91.0:length_std=30.227853692132992:length_sum=10708.0:mismatch_avg=9.52112676056338:mismatch_max=60.0:mismatch_min=0.0:mismatch_std=14.569889846558384:mismatch_sum=676.0:name=N992085:qcovhsp_avg=98.12676056338029:qcovhsp_max=100.0:qcovhsp_min=95.1:qcovhsp_std=1.4838134024464396:qcovhsp_sum=6967.0:qend_avg=151.29577464788733:qend_max=184.0:qend_min=91.0:qend_std=30.27086971528766:qend_sum=10742.0:qstart_avg=1.9295774647887325:qstart_max=6.0:qstart_min=1.0:qstart_std=1.5149157794786745:qstart_sum=137.0:ref_name_counter=GB_GCA_000332645.1_protein.faa_AMXN01000013.1_17@PF00015_full_PFAM.399.611--1||RS_GCF_000009045.1_protein.faa_NC_000964.3_3223@PF00015_full_PFAM.434.611--2||RS_GCF_000011645.1_protein.faa_NC_006270.3_2136@PF00015_full_PFAM.432.610--14||RS_GCF_000011645.1_protein.faa_NC_006270.3_3218@PF00015_full_PFAM.390.606--1||RS_GCF_000011645.1_protein.faa_NC_006270.3_3220@PF00015_full_PFAM.434.609--1||RS_GCF_000227465.1_protein.faa_NC_016047.1_3115@PF00015_full_PFAM.432.612--1||RS_GCF_000300535.1_protein.faa_NZ_AMSH01000032.1_9@PF00015_full_PFAM.423.614--3||RS_GCF_000507145.1_protein.faa_NZ_AYTO01000005.1_34@PF00015_full_PFAM.408.611--1||RS_GCF_000691145.1_protein.faa_NZ_ASJC01000002.1_64@PF00015_full_PFAM.429.607--1||RS_GCF_001042475.2_protein.faa_NZ_LECW02000012.1_40@PF00015_full_PFAM.431.607--3||RS_GCF_001042485.2_protein.faa_NZ_LBMN02000001.1_425@PF00015_full_PFAM.303.483--6||RS_GCF_001042485.2_protein.faa_NZ_LBMN02000001.1_426@PF00015_full_PFAM.411.610--10||RS_GCF_001042485.2_protein.faa_NZ_LBMN02000001.1_427@PF00015_full_PFAM.396.606--3||RS_GCF_001042485.2_protein.faa_NZ_LBMN02000038.1_41@PF00015_full_PFAM.428.610--8||RS_GCF_001307105.1_protein.faa_NZ_LGYN01000012.1_64@PF00015_full_PFAM.411.622--1||RS_GCF_001461825.1_protein.faa_NZ_LLZC01000018.1_425@PF00015_full_PFAM.407.612--1||RS_GCF_001584325.1_protein.faa_NZ_LSAZ01000043.1_21@PF00015_full_PFAM.448.610--1||RS_GCF_001592005.1_protein.faa_NZ_BCVZ01000034.1_16@PF00015_full_PFAM.403.606--1||RS_GCF_001969855.1_protein.faa_NZ_MRBL01000037.1_22@PF00015_full_PFAM.395.609--5||RS_GCF_002153395.1_protein.faa_NZ_MVPW01000028.1_25@PF00015_full_PFAM.428.613--2||RS_GCF_002153395.1_protein.faa_NZ_MVPW01000028.1_27@PF00015_full_PFAM.406.611--1||RS_GCF_003431975.1_protein.faa_NZ_CP027116.1_3048@PF00015_full_PFAM.424.608--1||RS_GCF_004124315.1_protein.faa_NZ_RJVS01000026.1_473@PF00015_full_PFAM.401.613--1||RS_GCF_010093085.1_protein.faa_NZ_MSRC01000016.1_22@PF00015_full_PFAM.415.612--1||RS_GCF_900166645.1_protein.faa_NZ_LT745776.1_1270@PF00015_full_PFAM.432.613--1:scovhsp_avg=79.40985915492956:scovhsp_max=100.0:scovhsp_min=50.0:scovhsp_std=15.569486228146733:scovhsp_sum=5638.099999999999:send_avg=170.54929577464787:send_max=214.0:send_min=92.0:send_std=33.649788253375114:send_sum=12109.0:sstart_avg=21.098591549295776:sstart_max=78.0:sstart_min=1.0:sstart_std=22.131525626566194:sstart_sum=1498.0],001b8b2d-978c-4c9b-8bbd-19bc22bd0db7_2@MCPsignal.439.539:5e-09[&&NHX:Sample=rhiztom1:Type=capture:capture_class=c__Bacilli:capture_domain=d__Bacteria:capture_family=f__Bacillaceae:capture_genus=g__Bacillus:capture_order=o__Bacillales:capture_phylum=p__Firmicutes:capture_species=s__Bacillus licheniformis:heptad=MCP-44H])0.794:0.0119396[&&NHX:Sample_counter=rhizpot1--2||rhizpot3--1||rhiztom1--48||rhiztom2--13||rhiztom3--54:Type_counter=GTDB--118||capture--118:besthit_avg=93.47464788732395:besthit_max=100.0:besthit_min=59.8:besthit_std=9.671854871737882:besthit_sum=6636.700000000001:bitscore_avg=238.92957746478874:bitscore_max=321.0:bitscore_min=154.0:bitscore_std=53.40340383578078:bitscore_sum=16964.0:capture_class_counter=c__Alphaproteobacteria--2||c__Bacilli--101||c__Campylobacteria--1||c__Chloroflexia--1||c__Clostridia--1||c__Cyanobacteriia--5||c__Desulfuromonadia--2||c__Gammaproteobacteria--3||c__Leptospirae--1||c__Spirochaetia--1:capture_domain_counter=d__Bacteria--118:capture_family_counter=f__Acetobacteraceae--2||f__Bacillaceae--100||f__Bacillaceae_L--1||f__Burkholderiaceae--1||f__Campylobacteraceae--1||f__Clostridiaceae--1||f__Coleofasciculaceae--5||f__Geobacteraceae--1||f__Geopsychrobacteraceae--1||f__Halomonadaceae--1||f__Leptospiraceae--1||f__Pseudomonadaceae--1||f__Roseiflexaceae--1||f__SKKC01--1:capture_genus_counter=g__Bacillus--100||g__Campylobacter_D--1||g__Clostridium--1||g__Fredinandcohnia--1||g__Geomonas--1||g__Komagataeibacter--1||g__Kushneria--1||g__Leptospira--1||g__Malonomonas--1||g__Pseudomonas_K--1||g__Roseomonas--1||g__Rubrivivax--1||g__SDU3-3--1||g__SIO3C6--5||g__SLAN01--1:capture_order_counter=o__Acetobacterales--2||o__Bacillales--101||o__Burkholderiales--1||o__Campylobacterales--1||o__Chloroflexales--1||o__Clostridiales--1||o__Cyanobacteriales--5||o__DSM-27196--1||o__Desulfuromonadales--1||o__Geobacterales--1||o__Leptospirales--1||o__Pseudomonadales--2:capture_phylum_counter=p__Campylobacterota--1||p__Chloroflexota--1||p__Cyanobacteria--5||p__Desulfobacterota--2||p__Firmicutes--101||p__Firmicutes_A--1||p__Proteobacteria--5||p__Spirochaetota--2:capture_species_counter=s__Bacillus altitudinis--3||s__Bacillus licheniformis--16||s__Bacillus paralicheniformis--59||s__Bacillus safensis--2||s__Bacillus spizizenii--7||s__Bacillus subtilis--12||s__Bacillus velezensis--1||s__Campylobacter_D sp016599045--1||s__Clostridium beijerinckii_A--1||s__Fredinandcohnia sp003400205--1||s__Geomonas anaerohicana--1||s__Komagataeibacter nataicola--1||s__Kushneria pakistanensis--1||s__Leptospira weilii_A--1||s__Malonomonas sp013138655--1||s__Pseudomonas_K sp019097855--1||s__Roseomonas vastitatis--1||s__Rubrivivax sp001295905--1||s__SDU3-3 sp009268125--1||s__SIO3C6 sp010692425--5||s__SLAN01 sp007135605--1:evalue_avg=1.7736708754913224e-49:evalue_max=1.2e-47:evalue_min=2.18e-113:evalue_std=1.424087319299986e-48:evalue_sum=1.2593063215988388e-47:gapopen_avg=0.29577464788732394:gapopen_max=4.0:gapopen_min=0.0:gapopen_std=0.72495056377626:gapopen_sum=21.0:gtdb_class_counter=c__Bacilli--117||c__Spirochaetia--1:gtdb_domain_counter=d__Bacteria--118:gtdb_family_counter=f__Bacillaceae--117||f__Termitinemataceae--1:gtdb_genus_counter=g__Bacillus--117||g__WQXQ01--1:gtdb_order_counter=o__Bacillales--117||o__Treponematales--1:gtdb_phylum_counter=p__Firmicutes--117||p__Spirochaetota--1:gtdb_species_counter=s__Bacillus altitudinis--2||s__Bacillus amyloliquefaciens--4||s__Bacillus atrophaeus--4||s__Bacillus australimaris--2||s__Bacillus cabrialesii--4||s__Bacillus glycinifermentans--4||s__Bacillus gobiensis--1||s__Bacillus halotolerans--4||s__Bacillus haynesii--5||s__Bacillus inaquosorum--3||s__Bacillus licheniformis--4||s__Bacillus mojavensis--4||s__Bacillus nakamurai--4||s__Bacillus paralicheniformis--5||s__Bacillus pumilus--2||s__Bacillus pumilus_G--4||s__Bacillus pumilus_M--2||s__Bacillus pumilus_N--2||s__Bacillus safensis--2||s__Bacillus siamensis--4||s__Bacillus sonorensis--3||s__Bacillus sonorensis_A--4||s__Bacillus sp010093085--4||s__Bacillus sp013155385--2||s__Bacillus sp014764715--2||s__Bacillus sp018613535--4||s__Bacillus spizizenii--4||s__Bacillus subtilis--4||s__Bacillus subtilis_G--4||s__Bacillus swezeyi--4||s__Bacillus tequilensis--4||s__Bacillus vallismortis--4||s__Bacillus velezensis--4||s__Bacillus xiamenensis--2||s__Bacillus zhangzhouensis--2||s__WQXQ01 sp009781475--1:heptad_counter=MCP-36H--1||MCP-44H--235:lbd_counter=Cache_3-Cache_2--2||dCache_1--5:lca_tree=g__Bacillus:length_avg=150.81690140845072:length_max=189.0:length_min=91.0:length_std=30.227853692132992:length_sum=10708.0:mismatch_avg=9.52112676056338:mismatch_max=60.0:mismatch_min=0.0:mismatch_std=14.569889846558384:mismatch_sum=676.0:name=N992087:qcovhsp_avg=98.12676056338029:qcovhsp_max=100.0:qcovhsp_min=95.1:qcovhsp_std=1.4838134024464396:qcovhsp_sum=6967.0:qend_avg=151.29577464788733:qend_max=184.0:qend_min=91.0:qend_std=30.27086971528766:qend_sum=10742.0:qstart_avg=1.9295774647887325:qstart_max=6.0:qstart_min=1.0:qstart_std=1.5149157794786745:qstart_sum=137.0:ref_name_counter=GB_GCA_000332645.1_protein.faa_AMXN01000013.1_17@PF00015_full_PFAM.399.611--1||RS_GCF_000009045.1_protein.faa_NC_000964.3_3223@PF00015_full_PFAM.434.611--2||RS_GCF_000011645.1_protein.faa_NC_006270.3_2136@PF00015_full_PFAM.432.610--14||RS_GCF_000011645.1_protein.faa_NC_006270.3_3218@PF00015_full_PFAM.390.606--1||RS_GCF_000011645.1_protein.faa_NC_006270.3_3220@PF00015_full_PFAM.434.609--1||RS_GCF_000227465.1_protein.faa_NC_016047.1_3115@PF00015_full_PFAM.432.612--1||RS_GCF_000300535.1_protein.faa_NZ_AMSH01000032.1_9@PF00015_full_PFAM.423.614--3||RS_GCF_000507145.1_protein.faa_NZ_AYTO01000005.1_34@PF00015_full_PFAM.408.611--1||RS_GCF_000691145.1_protein.faa_NZ_ASJC01000002.1_64@PF00015_full_PFAM.429.607--1||RS_GCF_001042475.2_protein.faa_NZ_LECW02000012.1_40@PF00015_full_PFAM.431.607--3||RS_GCF_001042485.2_protein.faa_NZ_LBMN02000001.1_425@PF00015_full_PFAM.303.483--6||RS_GCF_001042485.2_protein.faa_NZ_LBMN02000001.1_426@PF00015_full_PFAM.411.610--10||RS_GCF_001042485.2_protein.faa_NZ_LBMN02000001.1_427@PF00015_full_PFAM.396.606--3||RS_GCF_001042485.2_protein.faa_NZ_LBMN02000038.1_41@PF00015_full_PFAM.428.610--8||RS_GCF_001307105.1_protein.faa_NZ_LGYN01000012.1_64@PF00015_full_PFAM.411.622--1||RS_GCF_001461825.1_protein.faa_NZ_LLZC01000018.1_425@PF00015_full_PFAM.407.612--1||RS_GCF_001584325.1_protein.faa_NZ_LSAZ01000043.1_21@PF00015_full_PFAM.448.610--1||RS_GCF_001592005.1_protein.faa_NZ_BCVZ01000034.1_16@PF00015_full_PFAM.403.606--1||RS_GCF_001969855.1_protein.faa_NZ_MRBL01000037.1_22@PF00015_full_PFAM.395.609--5||RS_GCF_002153395.1_protein.faa_NZ_MVPW01000028.1_25@PF00015_full_PFAM.428.613--2||RS_GCF_002153395.1_protein.faa_NZ_MVPW01000028.1_27@PF00015_full_PFAM.406.611--1||RS_GCF_003431975.1_protein.faa_NZ_CP027116.1_3048@PF00015_full_PFAM.424.608--1||RS_GCF_004124315.1_protein.faa_NZ_RJVS01000026.1_473@PF00015_full_PFAM.401.613--1||RS_GCF_010093085.1_protein.faa_NZ_MSRC01000016.1_22@PF00015_full_PFAM.415.612--1||RS_GCF_900166645.1_protein.faa_NZ_LT745776.1_1270@PF00015_full_PFAM.432.613--1:scovhsp_avg=79.40985915492956:scovhsp_max=100.0:scovhsp_min=50.0:scovhsp_std=15.569486228146733:scovhsp_sum=5638.099999999999:send_avg=170.54929577464787:send_max=214.0:send_min=92.0:send_std=33.649788253375114:send_sum=12109.0:sstart_avg=21.098591549295776:sstart_max=78.0:sstart_min=1.0:sstart_std=22.131525626566194:sstart_sum=1498.0],((5c87544e-3322-4ce5-a89a-b20af68bde22_5@MCPsignal.394.483:0.0329299[&&NHX:Sample=rhiztom3:Type=capture:capture_class=c__Bacilli:capture_domain=d__Bacteria:capture_family=f__Bacillaceae:capture_genus=g__Bacillus:capture_order=o__Bacillales:capture_phylum=p__Firmicutes:capture_species=s__Bacillus paralicheniformis:heptad=MCP-44H:lbd=Cache_3-Cache_2],(462fd3a3-d995-4831-a805-2bb64b8183ce_4@MCPsignal.24.137:5e-09[&&NHX:Sample=rhiztom3:Type=capture:capture_class=c__Bacilli:capture_domain=d__Bacteria:capture_family=f__Bacillaceae:capture_genus=g__Bacillus:capture_order=o__Bacillales:capture_phylum=p__Firmicutes:capture_species=s__Bacillus paralicheniformis:heptad=MCP-44H],20bc2570-55fe-4486-9f92-1920e96d96b8_1@MCPsignal.78.240:0.0947237[&&NHX:Sample=rhiztom3:Type=capture:besthit=75.3:bitscore=199.0:capture_class=c__Bacilli:capture_domain=d__Bacteria:capture_family=f__Bacillaceae:capture_genus=g__Bacillus:capture_order=o__Bacillales:capture_phylum=p__Firmicutes:capture_species=s__Bacillus paralicheniformis:evalue=3.12e-65:gapopen=2.0:heptad=MCP-44H:length=166.0:mismatch=34.0:qcovhsp=100.0:qend=162.0:qstart=1.0:ref_name=RS_GCF_001042485.2_protein.faa_NZ_LBMN02000001.1_427@PF00015_full_PFAM.396.606:scovhsp=77.6:send=210.0:sstart=48.0])0.972:0.13717[&&NHX:Sample_counter=rhiztom3--2:Type_counter=capture--2:besthit_avg=75.3:besthit_max=75.3:besthit_min=75.3:besthit_std=0:besthit_sum=75.3:bitscore_avg=199.0:bitscore_max=199.0:bitscore_min=199.0:bitscore_std=0:bitscore_sum=199.0:capture_class_counter=c__Bacilli--2:capture_domain_counter=d__Bacteria--2:capture_family_counter=f__Bacillaceae--2:capture_genus_counter=g__Bacillus--2:capture_order_counter=o__Bacillales--2:capture_phylum_counter=p__Firmicutes--2:capture_species_counter=s__Bacillus paralicheniformis--2:evalue_avg=3.12e-65:evalue_max=3.12e-65:evalue_min=3.12e-65:evalue_std=0:evalue_sum=3.12e-65:gapopen_avg=2.0:gapopen_max=2.0:gapopen_min=2.0:gapopen_std=0:gapopen_sum=2.0:gtdb_class_counter=:gtdb_domain_counter=:gtdb_family_counter=:gtdb_genus_counter=:gtdb_order_counter=:gtdb_phylum_counter=:gtdb_species_counter=:heptad_counter=MCP-44H--2:lbd_counter=:length_avg=166.0:length_max=166.0:length_min=166.0:length_std=0:length_sum=166.0:mismatch_avg=34.0:mismatch_max=34.0:mismatch_min=34.0:mismatch_std=0:mismatch_sum=34.0:name=N992091:qcovhsp_avg=100.0:qcovhsp_max=100.0:qcovhsp_min=100.0:qcovhsp_std=0:qcovhsp_sum=100.0:qend_avg=162.0:qend_max=162.0:qend_min=162.0:qend_std=0:qend_sum=162.0:qstart_avg=1.0:qstart_max=1.0:qstart_min=1.0:qstart_std=0:qstart_sum=1.0:ref_name_counter=RS_GCF_001042485.2_protein.faa_NZ_LBMN02000001.1_427@PF00015_full_PFAM.396.606--1:scovhsp_avg=77.6:scovhsp_max=77.6:scovhsp_min=77.6:scovhsp_std=0:scovhsp_sum=77.6:send_avg=210.0:send_max=210.0:send_min=210.0:send_std=0:send_sum=210.0:sstart_avg=48.0:sstart_max=48.0:sstart_min=48.0:sstart_std=0:sstart_sum=48.0])0.183:0.00428856[&&NHX:Sample_counter=rhiztom3--3:Type_counter=capture--3:besthit_avg=75.3:besthit_max=75.3:besthit_min=75.3:besthit_std=0:besthit_sum=75.3:bitscore_avg=199.0:bitscore_max=199.0:bitscore_min=199.0:bitscore_std=0:bitscore_sum=199.0:capture_class_counter=c__Bacilli--3:capture_domain_counter=d__Bacteria--3:capture_family_counter=f__Bacillaceae--3:capture_genus_counter=g__Bacillus--3:capture_order_counter=o__Bacillales--3:capture_phylum_counter=p__Firmicutes--3:capture_species_counter=s__Bacillus paralicheniformis--3:evalue_avg=3.12e-65:evalue_max=3.12e-65:evalue_min=3.12e-65:evalue_std=0:evalue_sum=3.12e-65:gapopen_avg=2.0:gapopen_max=2.0:gapopen_min=2.0:gapopen_std=0:gapopen_sum=2.0:gtdb_class_counter=:gtdb_domain_counter=:gtdb_family_counter=:gtdb_genus_counter=:gtdb_order_counter=:gtdb_phylum_counter=:gtdb_species_counter=:heptad_counter=MCP-44H--3:lbd_counter=Cache_3-Cache_2--1:length_avg=166.0:length_max=166.0:length_min=166.0:length_std=0:length_sum=166.0:mismatch_avg=34.0:mismatch_max=34.0:mismatch_min=34.0:mismatch_std=0:mismatch_sum=34.0:name=N992092:qcovhsp_avg=100.0:qcovhsp_max=100.0:qcovhsp_min=100.0:qcovhsp_std=0:qcovhsp_sum=100.0:qend_avg=162.0:qend_max=162.0:qend_min=162.0:qend_std=0:qend_sum=162.0:qstart_avg=1.0:qstart_max=1.0:qstart_min=1.0:qstart_std=0:qstart_sum=1.0:ref_name_counter=RS_GCF_001042485.2_protein.faa_NZ_LBMN02000001.1_427@PF00015_full_PFAM.396.606--1:scovhsp_avg=77.6:scovhsp_max=77.6:scovhsp_min=77.6:scovhsp_std=0:scovhsp_sum=77.6:send_avg=210.0:send_max=210.0:send_min=210.0:send_std=0:send_sum=210.0:sstart_avg=48.0:sstart_max=48.0:sstart_min=48.0:sstart_std=0:sstart_sum=48.0],d100545f-bdcd-4a6c-9c11-472f861fba9a_6@MCPsignal.22.125:0.20296[&&NHX:Sample=rhiztom2:Type=capture:capture_class=c__Clostridia:capture_domain=d__Bacteria:capture_family=f__Lachnospiraceae:capture_genus=g__Mobilitalea:capture_order=o__Lachnospirales:capture_phylum=p__Firmicutes_A:capture_species=s__Mobilitalea sp017861355:heptad=MCP-44H])0.788:0.0326312[&&NHX:Sample_counter=rhiztom2--1||rhiztom3--3:Type_counter=capture--4:besthit_avg=75.3:besthit_max=75.3:besthit_min=75.3:besthit_std=0:besthit_sum=75.3:bitscore_avg=199.0:bitscore_max=199.0:bitscore_min=199.0:bitscore_std=0:bitscore_sum=199.0:capture_class_counter=c__Bacilli--3||c__Clostridia--1:capture_domain_counter=d__Bacteria--4:capture_family_counter=f__Bacillaceae--3||f__Lachnospiraceae--1:capture_genus_counter=g__Bacillus--3||g__Mobilitalea--1:capture_order_counter=o__Bacillales--3||o__Lachnospirales--1:capture_phylum_counter=p__Firmicutes--3||p__Firmicutes_A--1:capture_species_counter=s__Bacillus paralicheniformis--3||s__Mobilitalea sp017861355--1:evalue_avg=3.12e-65:evalue_max=3.12e-65:evalue_min=3.12e-65:evalue_std=0:evalue_sum=3.12e-65:gapopen_avg=2.0:gapopen_max=2.0:gapopen_min=2.0:gapopen_std=0:gapopen_sum=2.0:gtdb_class_counter=:gtdb_domain_counter=:gtdb_family_counter=:gtdb_genus_counter=:gtdb_order_counter=:gtdb_phylum_counter=:gtdb_species_counter=:heptad_counter=MCP-44H--4:lbd_counter=Cache_3-Cache_2--1:length_avg=166.0:length_max=166.0:length_min=166.0:length_std=0:length_sum=166.0:mismatch_avg=34.0:mismatch_max=34.0:mismatch_min=34.0:mismatch_std=0:mismatch_sum=34.0:name=N992094:qcovhsp_avg=100.0:qcovhsp_max=100.0:qcovhsp_min=100.0:qcovhsp_std=0:qcovhsp_sum=100.0:qend_avg=162.0:qend_max=162.0:qend_min=162.0:qend_std=0:qend_sum=162.0:qstart_avg=1.0:qstart_max=1.0:qstart_min=1.0:qstart_std=0:qstart_sum=1.0:ref_name_counter=RS_GCF_001042485.2_protein.faa_NZ_LBMN02000001.1_427@PF00015_full_PFAM.396.606--1:scovhsp_avg=77.6:scovhsp_max=77.6:scovhsp_min=77.6:scovhsp_std=0:scovhsp_sum=77.6:send_avg=210.0:send_max=210.0:send_min=210.0:send_std=0:send_sum=210.0:sstart_avg=48.0:sstart_max=48.0:sstart_min=48.0:sstart_std=0:sstart_sum=48.0])0.809:0.165566[&&NHX:Sample_counter=rhizpot1--2||rhizpot3--1||rhiztom1--48||rhiztom2--14||rhiztom3--57:Type_counter=GTDB--118||capture--122:besthit_avg=93.22222222222223:besthit_max=100.0:besthit_min=59.8:besthit_std=9.839460969752047:besthit_sum=6712.0:bitscore_avg=238.375:bitscore_max=321.0:bitscore_min=154.0:bitscore_std=53.23438407540115:bitscore_sum=17163.0:capture_class_counter=c__Alphaproteobacteria--2||c__Bacilli--104||c__Campylobacteria--1||c__Chloroflexia--1||c__Clostridia--2||c__Cyanobacteriia--5||c__Desulfuromonadia--2||c__Gammaproteobacteria--3||c__Leptospirae--1||c__Spirochaetia--1:capture_domain_counter=d__Bacteria--122:capture_family_counter=f__Acetobacteraceae--2||f__Bacillaceae--103||f__Bacillaceae_L--1||f__Burkholderiaceae--1||f__Campylobacteraceae--1||f__Clostridiaceae--1||f__Coleofasciculaceae--5||f__Geobacteraceae--1||f__Geopsychrobacteraceae--1||f__Halomonadaceae--1||f__Lachnospiraceae--1||f__Leptospiraceae--1||f__Pseudomonadaceae--1||f__Roseiflexaceae--1||f__SKKC01--1:capture_genus_counter=g__Bacillus--103||g__Campylobacter_D--1||g__Clostridium--1||g__Fredinandcohnia--1||g__Geomonas--1||g__Komagataeibacter--1||g__Kushneria--1||g__Leptospira--1||g__Malonomonas--1||g__Mobilitalea--1||g__Pseudomonas_K--1||g__Roseomonas--1||g__Rubrivivax--1||g__SDU3-3--1||g__SIO3C6--5||g__SLAN01--1:capture_order_counter=o__Acetobacterales--2||o__Bacillales--104||o__Burkholderiales--1||o__Campylobacterales--1||o__Chloroflexales--1||o__Clostridiales--1||o__Cyanobacteriales--5||o__DSM-27196--1||o__Desulfuromonadales--1||o__Geobacterales--1||o__Lachnospirales--1||o__Leptospirales--1||o__Pseudomonadales--2:capture_phylum_counter=p__Campylobacterota--1||p__Chloroflexota--1||p__Cyanobacteria--5||p__Desulfobacterota--2||p__Firmicutes--104||p__Firmicutes_A--2||p__Proteobacteria--5||p__Spirochaetota--2:capture_species_counter=s__Bacillus altitudinis--3||s__Bacillus licheniformis--16||s__Bacillus paralicheniformis--62||s__Bacillus safensis--2||s__Bacillus spizizenii--7||s__Bacillus subtilis--12||s__Bacillus velezensis--1||s__Campylobacter_D sp016599045--1||s__Clostridium beijerinckii_A--1||s__Fredinandcohnia sp003400205--1||s__Geomonas anaerohicana--1||s__Komagataeibacter nataicola--1||s__Kushneria pakistanensis--1||s__Leptospira weilii_A--1||s__Malonomonas sp013138655--1||s__Mobilitalea sp017861355--1||s__Pseudomonas_K sp019097855--1||s__Roseomonas vastitatis--1||s__Rubrivivax sp001295905--1||s__SDU3-3 sp009268125--1||s__SIO3C6 sp010692425--5||s__SLAN01 sp007135605--1:evalue_avg=1.7490365577761646e-49:evalue_max=1.2e-47:evalue_min=2.18e-113:evalue_std=1.4141774629230283e-48:evalue_sum=1.2593063215988386e-47:gapopen_avg=0.3194444444444444:gapopen_max=4.0:gapopen_min=0.0:gapopen_std=0.7473217699599183:gapopen_sum=23.0:gtdb_class_counter=c__Bacilli--117||c__Spirochaetia--1:gtdb_domain_counter=d__Bacteria--118:gtdb_family_counter=f__Bacillaceae--117||f__Termitinemataceae--1:gtdb_genus_counter=g__Bacillus--117||g__WQXQ01--1:gtdb_order_counter=o__Bacillales--117||o__Treponematales--1:gtdb_phylum_counter=p__Firmicutes--117||p__Spirochaetota--1:gtdb_species_counter=s__Bacillus altitudinis--2||s__Bacillus amyloliquefaciens--4||s__Bacillus atrophaeus--4||s__Bacillus australimaris--2||s__Bacillus cabrialesii--4||s__Bacillus glycinifermentans--4||s__Bacillus gobiensis--1||s__Bacillus halotolerans--4||s__Bacillus haynesii--5||s__Bacillus inaquosorum--3||s__Bacillus licheniformis--4||s__Bacillus mojavensis--4||s__Bacillus nakamurai--4||s__Bacillus paralicheniformis--5||s__Bacillus pumilus--2||s__Bacillus pumilus_G--4||s__Bacillus pumilus_M--2||s__Bacillus pumilus_N--2||s__Bacillus safensis--2||s__Bacillus siamensis--4||s__Bacillus sonorensis--3||s__Bacillus sonorensis_A--4||s__Bacillus sp010093085--4||s__Bacillus sp013155385--2||s__Bacillus sp014764715--2||s__Bacillus sp018613535--4||s__Bacillus spizizenii--4||s__Bacillus subtilis--4||s__Bacillus subtilis_G--4||s__Bacillus swezeyi--4||s__Bacillus tequilensis--4||s__Bacillus vallismortis--4||s__Bacillus velezensis--4||s__Bacillus xiamenensis--2||s__Bacillus zhangzhouensis--2||s__WQXQ01 sp009781475--1:heptad_counter=MCP-36H--1||MCP-44H--239:lbd_counter=Cache_3-Cache_2--3||dCache_1--5:lca_tree=g__Bacillus:length_avg=151.02777777777777:length_max=189.0:length_min=91.0:length_std=30.067516617698168:length_sum=10874.0:mismatch_avg=9.86111111111111:mismatch_max=60.0:mismatch_min=0.0:mismatch_std=14.751753827988214:mismatch_sum=710.0:name=N992095:qcovhsp_avg=98.15277777777777:qcovhsp_max=100.0:qcovhsp_min=95.1:qcovhsp_std=1.4897747463936204:qcovhsp_sum=7067.0:qend_avg=151.44444444444446:qend_max=184.0:qend_min=91.0:qend_std=30.083399984320064:qend_sum=10904.0:qstart_avg=1.9166666666666667:qstart_max=6.0:qstart_min=1.0:qstart_std=1.508193584167478:qstart_sum=138.0:ref_name_counter=GB_GCA_000332645.1_protein.faa_AMXN01000013.1_17@PF00015_full_PFAM.399.611--1||RS_GCF_000009045.1_protein.faa_NC_000964.3_3223@PF00015_full_PFAM.434.611--2||RS_GCF_000011645.1_protein.faa_NC_006270.3_2136@PF00015_full_PFAM.432.610--14||RS_GCF_000011645.1_protein.faa_NC_006270.3_3218@PF00015_full_PFAM.390.606--1||RS_GCF_000011645.1_protein.faa_NC_006270.3_3220@PF00015_full_PFAM.434.609--1||RS_GCF_000227465.1_protein.faa_NC_016047.1_3115@PF00015_full_PFAM.432.612--1||RS_GCF_000300535.1_protein.faa_NZ_AMSH01000032.1_9@PF00015_full_PFAM.423.614--3||RS_GCF_000507145.1_protein.faa_NZ_AYTO01000005.1_34@PF00015_full_PFAM.408.611--1||RS_GCF_000691145.1_protein.faa_NZ_ASJC01000002.1_64@PF00015_full_PFAM.429.607--1||RS_GCF_001042475.2_protein.faa_NZ_LECW02000012.1_40@PF00015_full_PFAM.431.607--3||RS_GCF_001042485.2_protein.faa_NZ_LBMN02000001.1_425@PF00015_full_PFAM.303.483--6||RS_GCF_001042485.2_protein.faa_NZ_LBMN02000001.1_426@PF00015_full_PFAM.411.610--10||RS_GCF_001042485.2_protein.faa_NZ_LBMN02000001.1_427@PF00015_full_PFAM.396.606--4||RS_GCF_001042485.2_protein.faa_NZ_LBMN02000038.1_41@PF00015_full_PFAM.428.610--8||RS_GCF_001307105.1_protein.faa_NZ_LGYN01000012.1_64@PF00015_full_PFAM.411.622--1||RS_GCF_001461825.1_protein.faa_NZ_LLZC01000018.1_425@PF00015_full_PFAM.407.612--1||RS_GCF_001584325.1_protein.faa_NZ_LSAZ01000043.1_21@PF00015_full_PFAM.448.610--1||RS_GCF_001592005.1_protein.faa_NZ_BCVZ01000034.1_16@PF00015_full_PFAM.403.606--1||RS_GCF_001969855.1_protein.faa_NZ_MRBL01000037.1_22@PF00015_full_PFAM.395.609--5||RS_GCF_002153395.1_protein.faa_NZ_MVPW01000028.1_25@PF00015_full_PFAM.428.613--2||RS_GCF_002153395.1_protein.faa_NZ_MVPW01000028.1_27@PF00015_full_PFAM.406.611--1||RS_GCF_003431975.1_protein.faa_NZ_CP027116.1_3048@PF00015_full_PFAM.424.608--1||RS_GCF_004124315.1_protein.faa_NZ_RJVS01000026.1_473@PF00015_full_PFAM.401.613--1||RS_GCF_010093085.1_protein.faa_NZ_MSRC01000016.1_22@PF00015_full_PFAM.415.612--1||RS_GCF_900166645.1_protein.faa_NZ_LT745776.1_1270@PF00015_full_PFAM.432.613--1:scovhsp_avg=79.38472222222222:scovhsp_max=100.0:scovhsp_min=50.0:scovhsp_std=15.460924481972148:scovhsp_sum=5715.7:send_avg=171.09722222222223:send_max=214.0:send_min=92.0:send_std=33.73390475772769:send_sum=12319.0:sstart_avg=21.47222222222222:sstart_max=78.0:sstart_min=1.0:sstart_std=22.202634168185085:sstart_sum=1546.0],((RS_GCF_900186955.1_protein.faa_NZ_LT906438.1_3002@PF00015_full_PFAM.431.609:0.0108586[&&NHX:Type=GTDB:gtdb_class=c__Bacilli:gtdb_domain=d__Bacteria:gtdb_family=f__Bacillaceae:gtdb_genus=g__Bacillus:gtdb_order=o__Bacillales:gtdb_phylum=p__Firmicutes:gtdb_species=s__Bacillus pumilus:heptad=MCP-44H:species=d__Bacteria_p__Firmicutes_c__Bacilli_o__Bacillales_f__Bacillaceae_g__Bacillus_s__Bacillus pumilus],((14ee7dc0-c1c1-4978-8c27-f5dfac97447c_4@MCPsignal.270.335:5e-09[&&NHX:Sample=rhiztom1:Type=capture:capture_class=c__Bacilli:capture_domain=d__Bacteria:capture_family=f__Bacillaceae:capture_genus=g__Bacillus:capture_order=o__Bacillales:capture_phylum=p__Firmicutes:capture_species=s__Bacillus australimaris:heptad=MCP-44H],((GB_GCA_001938995.1_protein.faa_MKZN01000013.1_54@PF00015_full_PFAM.435.611:0.0835848,RS_GCF_000300535.1_protein.faa_NZ_AMSH01000032.1_7@PF00015_full_PFAM.427.609:0.00745782[&&NHX:Type=GTDB:gtdb_class=c__Bacilli:gtdb_domain=d__Bacteria:gtdb_family=f__Bacillaceae:gtdb_genus=g__Bacillus:gtdb_order=o__Bacillales:gtdb_phylum=p__Firmicutes:gtdb_species=s__Bacillus xiamenensis:heptad=MCP-44H:species=d__Bacteria_p__Firmicutes_c__Bacilli_o__Bacillales_f__Bacillaceae_g__Bacillus_s__Bacillus xiamenensis])0.816:0.0135792[&&NHX:Sample_counter=:Type_counter=GTDB--1:capture_class_counter=:capture_domain_counter=:capture_family_counter=:capture_genus_counter=:capture_order_counter=:capture_phylum_counter=:capture_species_counter=:gtdb_class_counter=c__Bacilli--1:gtdb_domain_counter=d__Bacteria--1:gtdb_family_counter=f__Bacillaceae--1:gtdb_genus_counter=g__Bacillus--1:gtdb_order_counter=o__Bacillales--1:gtdb_phylum_counter=p__Firmicutes--1:gtdb_species_counter=s__Bacillus xiamenensis--1:heptad_counter=MCP-44H--1:lbd_counter=:lca_tree=s__Bacillus xiamenensis:name=N992100:ref_name_counter=],(((RS_GCF_000715205.1_protein.faa_NZ_JOTP01000001.1_327@PF00015_full_PFAM.429.609:0.0129123,RS_GCF_000691165.1_protein.faa_NZ_ASJD01000005.1_117@PF00015_full_PFAM.419.609:0.0079006)0:5e-09[&&NHX:Sample_counter=:Type_counter=:capture_class_counter=:capture_domain_counter=:capture_family_counter=:capture_genus_counter=:capture_order_counter=:capture_phylum_counter=:capture_species_counter=:gtdb_class_counter=:gtdb_domain_counter=:gtdb_family_counter=:gtdb_genus_counter=:gtdb_order_counter=:gtdb_phylum_counter=:gtdb_species_counter=:heptad_counter=:lbd_counter=:name=N992103:ref_name_counter=],89bcd963-f047-4bbe-a606-35e482dc3476_3@MCPsignal.126.226:0.00915249[&&NHX:Sample=rhiztom3:Type=capture:capture_class=c__Bacilli:capture_domain=d__Bacteria:capture_family=f__Bacillaceae:capture_genus=g__Bacillus:capture_order=o__Bacillales:capture_phylum=p__Firmicutes:capture_species=s__Bacillus altitudinis:heptad=MCP-44H])0:5e-09[&&NHX:Sample_counter=rhiztom3--1:Type_counter=capture--1:capture_class_counter=c__Bacilli--1:capture_domain_counter=d__Bacteria--1:capture_family_counter=f__Bacillaceae--1:capture_genus_counter=g__Bacillus--1:capture_order_counter=o__Bacillales--1:capture_phylum_counter=p__Firmicutes--1:capture_species_counter=s__Bacillus altitudinis--1:gtdb_class_counter=:gtdb_domain_counter=:gtdb_family_counter=:gtdb_genus_counter=:gtdb_order_counter=:gtdb_phylum_counter=:gtdb_species_counter=:heptad_counter=MCP-44H--1:lbd_counter=:name=N992105:ref_name_counter=],(RS_GCF_001307105.1_protein.faa_NZ_LGYN01000012.1_62@PF00015_full_PFAM.399.610:0.018582[&&NHX:Type=GTDB:gtdb_class=c__Bacilli:gtdb_domain=d__Bacteria:gtdb_family=f__Bacillaceae:gtdb_genus=g__Bacillus:gtdb_order=o__Bacillales:gtdb_phylum=p__Firmicutes:gtdb_species=s__Bacillus australimaris:heptad=MCP-44H:species=d__Bacteria_p__Firmicutes_c__Bacilli_o__Bacillales_f__Bacillaceae_g__Bacillus_s__Bacillus australimaris],(RS_GCF_014764715.1_protein.faa_NZ_JACXXE010000029.1_1@PF00015_full_PFAM.427.609:0.00850742[&&NHX:Type=GTDB:gtdb_class=c__Bacilli:gtdb_domain=d__Bacteria:gtdb_family=f__Bacillaceae:gtdb_genus=g__Bacillus:gtdb_order=o__Bacillales:gtdb_phylum=p__Firmicutes:gtdb_species=s__Bacillus sp014764715:heptad=MCP-44H:species=d__Bacteria_p__Firmicutes_c__Bacilli_o__Bacillales_f__Bacillaceae_g__Bacillus_s__Bacillus sp014764715],(RS_GCF_000691145.1_protein.faa_NZ_ASJC01000002.1_63@PF00015_full_PFAM.398.609:5e-09[&&NHX:Type=GTDB:gtdb_class=c__Bacilli:gtdb_domain=d__Bacteria:gtdb_family=f__Bacillaceae:gtdb_genus=g__Bacillus:gtdb_order=o__Bacillales:gtdb_phylum=p__Firmicutes:gtdb_species=s__Bacillus altitudinis:heptad=MCP-44H:species=d__Bacteria_p__Firmicutes_c__Bacilli_o__Bacillales_f__Bacillaceae_g__Bacillus_s__Bacillus altitudinis],66dcf274-ebc7-4442-9048-196f26346f90_3@MCPsignal.154.300:0.0374931[&&NHX:Sample=rhiztom3:Type=capture:capture_class=c__Gammaproteobacteria:capture_domain=d__Bacteria:capture_family=f__Alteromonadaceae:capture_genus=g__Colwellia:capture_order=o__Enterobacterales:capture_phylum=p__Proteobacteria:capture_species=s__Colwellia sp009832865:heptad=MCP-44H])0.96:0.0182674[&&NHX:Sample_counter=rhiztom3--1:Type_counter=GTDB--1||capture--1:capture_class_counter=c__Gammaproteobacteria--1:capture_domain_counter=d__Bacteria--1:capture_family_counter=f__Alteromonadaceae--1:capture_genus_counter=g__Colwellia--1:capture_order_counter=o__Enterobacterales--1:capture_phylum_counter=p__Proteobacteria--1:capture_species_counter=s__Colwellia sp009832865--1:gtdb_class_counter=c__Bacilli--1:gtdb_domain_counter=d__Bacteria--1:gtdb_family_counter=f__Bacillaceae--1:gtdb_genus_counter=g__Bacillus--1:gtdb_order_counter=o__Bacillales--1:gtdb_phylum_counter=p__Firmicutes--1:gtdb_species_counter=s__Bacillus altitudinis--1:heptad_counter=MCP-44H--2:lbd_counter=:lca_tree=s__Bacillus altitudinis:name=N992110:ref_name_counter=])0.852:0.00902733[&&NHX:Sample_counter=rhiztom3--1:Type_counter=GTDB--2||capture--1:capture_class_counter=c__Gammaproteobacteria--1:capture_domain_counter=d__Bacteria--1:capture_family_counter=f__Alteromonadaceae--1:capture_genus_counter=g__Colwellia--1:capture_order_counter=o__Enterobacterales--1:capture_phylum_counter=p__Proteobacteria--1:capture_species_counter=s__Colwellia sp009832865--1:gtdb_class_counter=c__Bacilli--2:gtdb_domain_counter=d__Bacteria--2:gtdb_family_counter=f__Bacillaceae--2:gtdb_genus_counter=g__Bacillus--2:gtdb_order_counter=o__Bacillales--2:gtdb_phylum_counter=p__Firmicutes--2:gtdb_species_counter=s__Bacillus altitudinis--1||s__Bacillus sp014764715--1:heptad_counter=MCP-44H--3:lbd_counter=:lca_tree=g__Bacillus:name=N992111:ref_name_counter=])0:6e-09[&&NHX:Sample_counter=rhiztom3--1:Type_counter=GTDB--3||capture--1:capture_class_counter=c__Gammaproteobacteria--1:capture_domain_counter=d__Bacteria--1:capture_family_counter=f__Alteromonadaceae--1:capture_genus_counter=g__Colwellia--1:capture_order_counter=o__Enterobacterales--1:capture_phylum_counter=p__Proteobacteria--1:capture_species_counter=s__Colwellia sp009832865--1:gtdb_class_counter=c__Bacilli--3:gtdb_domain_counter=d__Bacteria--3:gtdb_family_counter=f__Bacillaceae--3:gtdb_genus_counter=g__Bacillus--3:gtdb_order_counter=o__Bacillales--3:gtdb_phylum_counter=p__Firmicutes--3:gtdb_species_counter=s__Bacillus altitudinis--1||s__Bacillus australimaris--1||s__Bacillus sp014764715--1:heptad_counter=MCP-44H--4:lbd_counter=:lca_tree=g__Bacillus:name=N992112:ref_name_counter=])0.757:0.00423876[&&NHX:Sample_counter=rhiztom3--2:Type_counter=GTDB--3||capture--2:capture_class_counter=c__Bacilli--1||c__Gammaproteobacteria--1:capture_domain_counter=d__Bacteria--2:capture_family_counter=f__Alteromonadaceae--1||f__Bacillaceae--1:capture_genus_counter=g__Bacillus--1||g__Colwellia--1:capture_order_counter=o__Bacillales--1||o__Enterobacterales--1:capture_phylum_counter=p__Firmicutes--1||p__Proteobacteria--1:capture_species_counter=s__Bacillus altitudinis--1||s__Colwellia sp009832865--1:gtdb_class_counter=c__Bacilli--3:gtdb_domain_counter=d__Bacteria--3:gtdb_family_counter=f__Bacillaceae--3:gtdb_genus_counter=g__Bacillus--3:gtdb_order_counter=o__Bacillales--3:gtdb_phylum_counter=p__Firmicutes--3:gtdb_species_counter=s__Bacillus altitudinis--1||s__Bacillus australimaris--1||s__Bacillus sp014764715--1:heptad_counter=MCP-44H--5:lbd_counter=:lca_tree=g__Bacillus:name=N992113:ref_name_counter=])0:2.529e-06[&&NHX:Sample_counter=rhiztom3--2:Type_counter=GTDB--4||capture--2:capture_class_counter=c__Bacilli--1||c__Gammaproteobacteria--1:capture_domain_counter=d__Bacteria--2:capture_family_counter=f__Alteromonadaceae--1||f__Bacillaceae--1:capture_genus_counter=g__Bacillus--1||g__Colwellia--1:capture_order_counter=o__Bacillales--1||o__Enterobacterales--1:capture_phylum_counter=p__Firmicutes--1||p__Proteobacteria--1:capture_species_counter=s__Bacillus altitudinis--1||s__Colwellia sp009832865--1:gtdb_class_counter=c__Bacilli--4:gtdb_domain_counter=d__Bacteria--4:gtdb_family_counter=f__Bacillaceae--4:gtdb_genus_counter=g__Bacillus--4:gtdb_order_counter=o__Bacillales--4:gtdb_phylum_counter=p__Firmicutes--4:gtdb_species_counter=s__Bacillus altitudinis--1||s__Bacillus australimaris--1||s__Bacillus sp014764715--1||s__Bacillus xiamenensis--1:heptad_counter=MCP-44H--6:lbd_counter=:lca_tree=g__Bacillus:name=N992114:ref_name_counter=])0.008:0.00413699[&&NHX:Sample_counter=rhiztom1--1||rhiztom3--2:Type_counter=GTDB--4||capture--3:capture_class_counter=c__Bacilli--2||c__Gammaproteobacteria--1:capture_domain_counter=d__Bacteria--3:capture_family_counter=f__Alteromonadaceae--1||f__Bacillaceae--2:capture_genus_counter=g__Bacillus--2||g__Colwellia--1:capture_order_counter=o__Bacillales--2||o__Enterobacterales--1:capture_phylum_counter=p__Firmicutes--2||p__Proteobacteria--1:capture_species_counter=s__Bacillus altitudinis--1||s__Bacillus australimaris--1||s__Colwellia sp009832865--1:gtdb_class_counter=c__Bacilli--4:gtdb_domain_counter=d__Bacteria--4:gtdb_family_counter=f__Bacillaceae--4:gtdb_genus_counter=g__Bacillus--4:gtdb_order_counter=o__Bacillales--4:gtdb_phylum_counter=p__Firmicutes--4:gtdb_species_counter=s__Bacillus altitudinis--1||s__Bacillus australimaris--1||s__Bacillus sp014764715--1||s__Bacillus xiamenensis--1:heptad_counter=MCP-44H--7:lbd_counter=:lca_tree=g__Bacillus:name=N992115:ref_name_counter=],RS_GCF_003431975.1_protein.faa_NZ_CP027116.1_3047@PF00015_full_PFAM.415.609:0.0231058[&&NHX:Type=GTDB:gtdb_class=c__Bacilli:gtdb_domain=d__Bacteria:gtdb_family=f__Bacillaceae:gtdb_genus=g__Bacillus:gtdb_order=o__Bacillales:gtdb_phylum=p__Firmicutes:gtdb_species=s__Bacillus pumilus_N:heptad=MCP-44H:species=d__Bacteria_p__Firmicutes_c__Bacilli_o__Bacillales_f__Bacillaceae_g__Bacillus_s__Bacillus pumilus_N])0.68:0.00829028[&&NHX:Sample_counter=rhiztom1--1||rhiztom3--2:Type_counter=GTDB--5||capture--3:capture_class_counter=c__Bacilli--2||c__Gammaproteobacteria--1:capture_domain_counter=d__Bacteria--3:capture_family_counter=f__Alteromonadaceae--1||f__Bacillaceae--2:capture_genus_counter=g__Bacillus--2||g__Colwellia--1:capture_order_counter=o__Bacillales--2||o__Enterobacterales--1:capture_phylum_counter=p__Firmicutes--2||p__Proteobacteria--1:capture_species_counter=s__Bacillus altitudinis--1||s__Bacillus australimaris--1||s__Colwellia sp009832865--1:gtdb_class_counter=c__Bacilli--5:gtdb_domain_counter=d__Bacteria--5:gtdb_family_counter=f__Bacillaceae--5:gtdb_genus_counter=g__Bacillus--5:gtdb_order_counter=o__Bacillales--5:gtdb_phylum_counter=p__Firmicutes--5:gtdb_species_counter=s__Bacillus altitudinis--1||s__Bacillus australimaris--1||s__Bacillus pumilus_N--1||s__Bacillus sp014764715--1||s__Bacillus xiamenensis--1:heptad_counter=MCP-44H--8:lbd_counter=:lca_tree=g__Bacillus:name=N992117:ref_name_counter=])1:0.256649[&&NHX:Sample_counter=rhiztom1--1||rhiztom3--2:Type_counter=GTDB--6||capture--3:capture_class_counter=c__Bacilli--2||c__Gammaproteobacteria--1:capture_domain_counter=d__Bacteria--3:capture_family_counter=f__Alteromonadaceae--1||f__Bacillaceae--2:capture_genus_counter=g__Bacillus--2||g__Colwellia--1:capture_order_counter=o__Bacillales--2||o__Enterobacterales--1:capture_phylum_counter=p__Firmicutes--2||p__Proteobacteria--1:capture_species_counter=s__Bacillus altitudinis--1||s__Bacillus australimaris--1||s__Colwellia sp009832865--1:gtdb_class_counter=c__Bacilli--6:gtdb_domain_counter=d__Bacteria--6:gtdb_family_counter=f__Bacillaceae--6:gtdb_genus_counter=g__Bacillus--6:gtdb_order_counter=o__Bacillales--6:gtdb_phylum_counter=p__Firmicutes--6:gtdb_species_counter=s__Bacillus altitudinis--1||s__Bacillus australimaris--1||s__Bacillus pumilus--1||s__Bacillus pumilus_N--1||s__Bacillus sp014764715--1||s__Bacillus xiamenensis--1:heptad_counter=MCP-44H--9:lbd_counter=:lca_tree=g__Bacillus:name=N992118:ref_name_counter=],(((GB_GCA_001938995.1_protein.faa_MKZN01000013.1_53@PF00015_full_PFAM.431.607:0.0168697[&&NHX:Type=GTDB:gtdb_class=c__Bacilli:gtdb_domain=d__Bacteria:gtdb_family=f__Bacillaceae:gtdb_genus=g__Bacillus:gtdb_order=o__Bacillales:gtdb_phylum=p__Firmicutes:gtdb_species=s__Bacillus pumilus_G:heptad=MCP-44H:species=d__Bacteria_p__Firmicutes_c__Bacilli_o__Bacillales_f__Bacillaceae_g__Bacillus_s__Bacillus pumilus_G],((((RS_GCF_002744245.1_protein.faa_NZ_NKHG01000100.1_129@PF00015_full_PFAM.433.607:0.00863163[&&NHX:Type=GTDB:gtdb_class=c__Bacilli:gtdb_domain=d__Bacteria:gtdb_family=f__Bacillaceae:gtdb_genus=g__Bacillus:gtdb_order=o__Bacillales:gtdb_phylum=p__Firmicutes:gtdb_species=s__Bacillus pumilus_M:heptad=MCP-44H:species=d__Bacteria_p__Firmicutes_c__Bacilli_o__Bacillales_f__Bacillaceae_g__Bacillus_s__Bacillus pumilus_M],(RS_GCF_900186955.1_protein.faa_NZ_LT906438.1_3001@PF00015_full_PFAM.433.609:0.00847384[&&NHX:Type=GTDB:gtdb_class=c__Bacilli:gtdb_domain=d__Bacteria:gtdb_family=f__Bacillaceae:gtdb_genus=g__Bacillus:gtdb_order=o__Bacillales:gtdb_phylum=p__Firmicutes:gtdb_species=s__Bacillus pumilus:heptad=MCP-44H:species=d__Bacteria_p__Firmicutes_c__Bacilli_o__Bacillales_f__Bacillaceae_g__Bacillus_s__Bacillus pumilus],(RS_GCF_003431975.1_protein.faa_NZ_CP027116.1_3046@PF00015_full_PFAM.432.610:5e-09[&&NHX:Type=GTDB:gtdb_class=c__Bacilli:gtdb_domain=d__Bacteria:gtdb_family=f__Bacillaceae:gtdb_genus=g__Bacillus:gtdb_order=o__Bacillales:gtdb_phylum=p__Firmicutes:gtdb_species=s__Bacillus pumilus_N:heptad=MCP-44H:species=d__Bacteria_p__Firmicutes_c__Bacilli_o__Bacillales_f__Bacillaceae_g__Bacillus_s__Bacillus pumilus_N],(RS_GCF_000691165.1_protein.faa_NZ_ASJD01000005.1_116@PF00015_full_PFAM.428.607:0.0234653[&&NHX:Type=GTDB:gtdb_class=c__Bacilli:gtdb_domain=d__Bacteria:gtdb_family=f__Bacillaceae:gtdb_genus=g__Bacillus:gtdb_order=o__Bacillales:gtdb_phylum=p__Firmicutes:gtdb_species=s__Bacillus safensis:heptad=MCP-44H:species=d__Bacteria_p__Firmicutes_c__Bacilli_o__Bacillales_f__Bacillaceae_g__Bacillus_s__Bacillus safensis],RS_GCF_001307105.1_protein.faa_NZ_LGYN01000012.1_61@PF00015_full_PFAM.431.607:0.00400952[&&NHX:Type=GTDB:gtdb_class=c__Bacilli:gtdb_domain=d__Bacteria:gtdb_family=f__Bacillaceae:gtdb_genus=g__Bacillus:gtdb_order=o__Bacillales:gtdb_phylum=p__Firmicutes:gtdb_species=s__Bacillus australimaris:heptad=MCP-44H:species=d__Bacteria_p__Firmicutes_c__Bacilli_o__Bacillales_f__Bacillaceae_g__Bacillus_s__Bacillus australimaris])0.837:0.00940261[&&NHX:Sample_counter=:Type_counter=GTDB--2:capture_class_counter=:capture_domain_counter=:capture_family_counter=:capture_genus_counter=:capture_order_counter=:capture_phylum_counter=:capture_species_counter=:evoltype=D:gtdb_class_counter=c__Bacilli--2:gtdb_domain_counter=d__Bacteria--2:gtdb_family_counter=f__Bacillaceae--2:gtdb_genus_counter=g__Bacillus--2:gtdb_order_counter=o__Bacillales--2:gtdb_phylum_counter=p__Firmicutes--2:gtdb_species_counter=s__Bacillus australimaris--1||s__Bacillus safensis--1:heptad_counter=MCP-44H--2:lbd_counter=:lca=d__Bacteria:lca_tree=g__Bacillus:name=N992125:ref_name_counter=])0.778:0.00665961[&&NHX:Sample_counter=:Type_counter=GTDB--3:capture_class_counter=:capture_domain_counter=:capture_family_counter=:capture_genus_counter=:capture_order_counter=:capture_phylum_counter=:capture_species_counter=:evoltype=D:gtdb_class_counter=c__Bacilli--3:gtdb_domain_counter=d__Bacteria--3:gtdb_family_counter=f__Bacillaceae--3:gtdb_genus_counter=g__Bacillus--3:gtdb_order_counter=o__Bacillales--3:gtdb_phylum_counter=p__Firmicutes--3:gtdb_species_counter=s__Bacillus australimaris--1||s__Bacillus pumilus_N--1||s__Bacillus safensis--1:heptad_counter=MCP-44H--3:lbd_counter=:lca=d__Bacteria:lca_tree=g__Bacillus:name=N992126:ref_name_counter=])0.804:0.00668788[&&NHX:Sample_counter=:Type_counter=GTDB--4:capture_class_counter=:capture_domain_counter=:capture_family_counter=:capture_genus_counter=:capture_order_counter=:capture_phylum_counter=:capture_species_counter=:evoltype=D:gtdb_class_counter=c__Bacilli--4:gtdb_domain_counter=d__Bacteria--4:gtdb_family_counter=f__Bacillaceae--4:gtdb_genus_counter=g__Bacillus--4:gtdb_order_counter=o__Bacillales--4:gtdb_phylum_counter=p__Firmicutes--4:gtdb_species_counter=s__Bacillus australimaris--1||s__Bacillus pumilus--1||s__Bacillus pumilus_N--1||s__Bacillus safensis--1:heptad_counter=MCP-44H--4:lbd_counter=:lca=d__Bacteria:lca_tree=g__Bacillus:name=N992127:ref_name_counter=])0:5e-09[&&NHX:Sample_counter=:Type_counter=GTDB--5:capture_class_counter=:capture_domain_counter=:capture_family_counter=:capture_genus_counter=:capture_order_counter=:capture_phylum_counter=:capture_species_counter=:evoltype=D:gtdb_class_counter=c__Bacilli--5:gtdb_domain_counter=d__Bacteria--5:gtdb_family_counter=f__Bacillaceae--5:gtdb_genus_counter=g__Bacillus--5:gtdb_order_counter=o__Bacillales--5:gtdb_phylum_counter=p__Firmicutes--5:gtdb_species_counter=s__Bacillus australimaris--1||s__Bacillus pumilus--1||s__Bacillus pumilus_M--1||s__Bacillus pumilus_N--1||s__Bacillus safensis--1:heptad_counter=MCP-44H--5:lbd_counter=:lca=d__Bacteria:lca_tree=g__Bacillus:name=N992128:ref_name_counter=],RS_GCF_014764715.1_protein.faa_NZ_JACXXE010000026.1_1@PF00015_full_PFAM.431.607:0.00848622[&&NHX:Type=GTDB:gtdb_class=c__Bacilli:gtdb_domain=d__Bacteria:gtdb_family=f__Bacillaceae:gtdb_genus=g__Bacillus:gtdb_order=o__Bacillales:gtdb_phylum=p__Firmicutes:gtdb_species=s__Bacillus sp014764715:heptad=MCP-44H:species=d__Bacteria_p__Firmicutes_c__Bacilli_o__Bacillales_f__Bacillaceae_g__Bacillus_s__Bacillus sp014764715])0:6e-09[&&NHX:Sample_counter=:Type_counter=GTDB--6:capture_class_counter=:capture_domain_counter=:capture_family_counter=:capture_genus_counter=:capture_order_counter=:capture_phylum_counter=:capture_species_counter=:evoltype=D:gtdb_class_counter=c__Bacilli--6:gtdb_domain_counter=d__Bacteria--6:gtdb_family_counter=f__Bacillaceae--6:gtdb_genus_counter=g__Bacillus--6:gtdb_order_counter=o__Bacillales--6:gtdb_phylum_counter=p__Firmicutes--6:gtdb_species_counter=s__Bacillus australimaris--1||s__Bacillus pumilus--1||s__Bacillus pumilus_M--1||s__Bacillus pumilus_N--1||s__Bacillus safensis--1||s__Bacillus sp014764715--1:heptad_counter=MCP-44H--6:lbd_counter=:lca=d__Bacteria:lca_tree=g__Bacillus:name=N992130:ref_name_counter=],RS_GCF_000715205.1_protein.faa_NZ_JOTP01000001.1_328@PF00015_full_PFAM.431.607:0.00847417[&&NHX:Type=GTDB:gtdb_class=c__Bacilli:gtdb_domain=d__Bacteria:gtdb_family=f__Bacillaceae:gtdb_genus=g__Bacillus:gtdb_order=o__Bacillales:gtdb_phylum=p__Firmicutes:gtdb_species=s__Bacillus zhangzhouensis:heptad=MCP-44H:species=d__Bacteria_p__Firmicutes_c__Bacilli_o__Bacillales_f__Bacillaceae_g__Bacillus_s__Bacillus zhangzhouensis])0.88:0.00440587[&&NHX:Sample_counter=:Type_counter=GTDB--7:capture_class_counter=:capture_domain_counter=:capture_family_counter=:capture_genus_counter=:capture_order_counter=:capture_phylum_counter=:capture_species_counter=:evoltype=D:gtdb_class_counter=c__Bacilli--7:gtdb_domain_counter=d__Bacteria--7:gtdb_family_counter=f__Bacillaceae--7:gtdb_genus_counter=g__Bacillus--7:gtdb_order_counter=o__Bacillales--7:gtdb_phylum_counter=p__Firmicutes--7:gtdb_species_counter=s__Bacillus australimaris--1||s__Bacillus pumilus--1||s__Bacillus pumilus_M--1||s__Bacillus pumilus_N--1||s__Bacillus safensis--1||s__Bacillus sp014764715--1||s__Bacillus zhangzhouensis--1:heptad_counter=MCP-44H--7:lbd_counter=:lca=d__Bacteria:lca_tree=g__Bacillus:name=N992132:ref_name_counter=],(66cce91f-5b80-4ee3-9e66-685f4d30e83e_2@MCPsignal.95.279:0.294035[&&NHX:Sample=rhiztom3:Type=capture:besthit=67.2:bitscore=196.0:capture_class=c__Bacilli:capture_domain=d__Bacteria:capture_family=f__Bacillaceae:capture_genus=g__Bacillus:capture_order=o__Bacillales:capture_phylum=p__Firmicutes:capture_species=s__Bacillus altitudinis:evalue=3.99e-64:gapopen=2.0:heptad=MCP-44H:length=180.0:mismatch=51.0:qcovhsp=95.7:qend=178.0:qstart=3.0:ref_name=RS_GCF_000715205.1_protein.faa_NZ_JOTP01000001.1_328@PF00015_full_PFAM.431.607:scovhsp=100.0:send=176.0:sstart=1.0],e8503729-367e-4312-b277-e1b90e72c3d3_4@MCPsignal.73.200:0.0235051[&&NHX:Sample=rhiztom3:Type=capture:besthit=94.4:bitscore=205.0:capture_class=c__Bacilli:capture_domain=d__Bacteria:capture_family=f__Bacillaceae:capture_genus=g__Bacillus:capture_order=o__Bacillales:capture_phylum=p__Firmicutes:capture_species=s__Bacillus altitudinis:evalue=1.95e-68:gapopen=1.0:heptad=MCP-44H:length=124.0:mismatch=6.0:qcovhsp=96.9:qend=124.0:qstart=2.0:ref_name=RS_GCF_001307105.1_protein.faa_NZ_LGYN01000012.1_61@PF00015_full_PFAM.431.607:scovhsp=70.5:send=124.0:sstart=1.0])0.742:0.00742331[&&NHX:Sample_counter=rhiztom3--2:Type_counter=capture--2:besthit_avg=80.80000000000001:besthit_max=94.4:besthit_min=67.2:besthit_std=19.233304448274094:besthit_sum=161.60000000000002:bitscore_avg=200.5:bitscore_max=205.0:bitscore_min=196.0:bitscore_std=6.363961030678928:bitscore_sum=401.0:capture_class_counter=c__Bacilli--2:capture_domain_counter=d__Bacteria--2:capture_family_counter=f__Bacillaceae--2:capture_genus_counter=g__Bacillus--2:capture_order_counter=o__Bacillales--2:capture_phylum_counter=p__Firmicutes--2:capture_species_counter=s__Bacillus altitudinis--2:evalue_avg=1.9950975e-64:evalue_max=3.99e-64:evalue_min=1.95e-68:evalue_std=2.8212181711119934e-64:evalue_sum=3.990195e-64:gapopen_avg=1.5:gapopen_max=2.0:gapopen_min=1.0:gapopen_std=0.7071067811865476:gapopen_sum=3.0:gtdb_class_counter=:gtdb_domain_counter=:gtdb_family_counter=:gtdb_genus_counter=:gtdb_order_counter=:gtdb_phylum_counter=:gtdb_species_counter=:heptad_counter=MCP-44H--2:lbd_counter=:length_avg=152.0:length_max=180.0:length_min=124.0:length_std=39.59797974644666:length_sum=304.0:mismatch_avg=28.5:mismatch_max=51.0:mismatch_min=6.0:mismatch_std=31.81980515339464:mismatch_sum=57.0:name=N992135:qcovhsp_avg=96.30000000000001:qcovhsp_max=96.9:qcovhsp_min=95.7:qcovhsp_std=0.848528137423859:qcovhsp_sum=192.60000000000002:qend_avg=151.0:qend_max=178.0:qend_min=124.0:qend_std=38.18376618407357:qend_sum=302.0:qstart_avg=2.5:qstart_max=3.0:qstart_min=2.0:qstart_std=0.7071067811865476:qstart_sum=5.0:ref_name_counter=RS_GCF_000715205.1_protein.faa_NZ_JOTP01000001.1_328@PF00015_full_PFAM.431.607--1||RS_GCF_001307105.1_protein.faa_NZ_LGYN01000012.1_61@PF00015_full_PFAM.431.607--1:scovhsp_avg=85.25:scovhsp_max=100.0:scovhsp_min=70.5:scovhsp_std=20.859650045003153:scovhsp_sum=170.5:send_avg=150.0:send_max=176.0:send_min=124.0:send_std=36.76955262170047:send_sum=300.0:sstart_avg=1.0:sstart_max=1.0:sstart_min=1.0:sstart_std=0.0:sstart_sum=2.0])0:5e-09[&&NHX:Sample_counter=rhiztom3--2:Type_counter=GTDB--7||capture--2:besthit_avg=80.80000000000001:besthit_max=94.4:besthit_min=67.2:besthit_std=19.233304448274094:besthit_sum=161.60000000000002:bitscore_avg=200.5:bitscore_max=205.0:bitscore_min=196.0:bitscore_std=6.363961030678928:bitscore_sum=401.0:capture_class_counter=c__Bacilli--2:capture_domain_counter=d__Bacteria--2:capture_family_counter=f__Bacillaceae--2:capture_genus_counter=g__Bacillus--2:capture_order_counter=o__Bacillales--2:capture_phylum_counter=p__Firmicutes--2:capture_species_counter=s__Bacillus altitudinis--2:evalue_avg=1.9950975e-64:evalue_max=3.99e-64:evalue_min=1.95e-68:evalue_std=2.8212181711119934e-64:evalue_sum=3.990195e-64:gapopen_avg=1.5:gapopen_max=2.0:gapopen_min=1.0:gapopen_std=0.7071067811865476:gapopen_sum=3.0:gtdb_class_counter=c__Bacilli--7:gtdb_domain_counter=d__Bacteria--7:gtdb_family_counter=f__Bacillaceae--7:gtdb_genus_counter=g__Bacillus--7:gtdb_order_counter=o__Bacillales--7:gtdb_phylum_counter=p__Firmicutes--7:gtdb_species_counter=s__Bacillus australimaris--1||s__Bacillus pumilus--1||s__Bacillus pumilus_M--1||s__Bacillus pumilus_N--1||s__Bacillus safensis--1||s__Bacillus sp014764715--1||s__Bacillus zhangzhouensis--1:heptad_counter=MCP-44H--9:lbd_counter=:lca_tree=g__Bacillus:length_avg=152.0:length_max=180.0:length_min=124.0:length_std=39.59797974644666:length_sum=304.0:mismatch_avg=28.5:mismatch_max=51.0:mismatch_min=6.0:mismatch_std=31.81980515339464:mismatch_sum=57.0:name=N992136:qcovhsp_avg=96.30000000000001:qcovhsp_max=96.9:qcovhsp_min=95.7:qcovhsp_std=0.848528137423859:qcovhsp_sum=192.60000000000002:qend_avg=151.0:qend_max=178.0:qend_min=124.0:qend_std=38.18376618407357:qend_sum=302.0:qstart_avg=2.5:qstart_max=3.0:qstart_min=2.0:qstart_std=0.7071067811865476:qstart_sum=5.0:ref_name_counter=RS_GCF_000715205.1_protein.faa_NZ_JOTP01000001.1_328@PF00015_full_PFAM.431.607--1||RS_GCF_001307105.1_protein.faa_NZ_LGYN01000012.1_61@PF00015_full_PFAM.431.607--1:scovhsp_avg=85.25:scovhsp_max=100.0:scovhsp_min=70.5:scovhsp_std=20.859650045003153:scovhsp_sum=170.5:send_avg=150.0:send_max=176.0:send_min=124.0:send_std=36.76955262170047:send_sum=300.0:sstart_avg=1.0:sstart_max=1.0:sstart_min=1.0:sstart_std=0.0:sstart_sum=2.0])0:5e-09[&&NHX:Sample_counter=rhiztom3--2:Type_counter=GTDB--8||capture--2:besthit_avg=80.80000000000001:besthit_max=94.4:besthit_min=67.2:besthit_std=19.233304448274094:besthit_sum=161.60000000000002:bitscore_avg=200.5:bitscore_max=205.0:bitscore_min=196.0:bitscore_std=6.363961030678928:bitscore_sum=401.0:capture_class_counter=c__Bacilli--2:capture_domain_counter=d__Bacteria--2:capture_family_counter=f__Bacillaceae--2:capture_genus_counter=g__Bacillus--2:capture_order_counter=o__Bacillales--2:capture_phylum_counter=p__Firmicutes--2:capture_species_counter=s__Bacillus altitudinis--2:evalue_avg=1.9950975e-64:evalue_max=3.99e-64:evalue_min=1.95e-68:evalue_std=2.8212181711119934e-64:evalue_sum=3.990195e-64:gapopen_avg=1.5:gapopen_max=2.0:gapopen_min=1.0:gapopen_std=0.7071067811865476:gapopen_sum=3.0:gtdb_class_counter=c__Bacilli--8:gtdb_domain_counter=d__Bacteria--8:gtdb_family_counter=f__Bacillaceae--8:gtdb_genus_counter=g__Bacillus--8:gtdb_order_counter=o__Bacillales--8:gtdb_phylum_counter=p__Firmicutes--8:gtdb_species_counter=s__Bacillus australimaris--1||s__Bacillus pumilus--1||s__Bacillus pumilus_G--1||s__Bacillus pumilus_M--1||s__Bacillus pumilus_N--1||s__Bacillus safensis--1||s__Bacillus sp014764715--1||s__Bacillus zhangzhouensis--1:heptad_counter=MCP-44H--10:lbd_counter=:lca_tree=g__Bacillus:length_avg=152.0:length_max=180.0:length_min=124.0:length_std=39.59797974644666:length_sum=304.0:mismatch_avg=28.5:mismatch_max=51.0:mismatch_min=6.0:mismatch_std=31.81980515339464:mismatch_sum=57.0:name=N992137:qcovhsp_avg=96.30000000000001:qcovhsp_max=96.9:qcovhsp_min=95.7:qcovhsp_std=0.848528137423859:qcovhsp_sum=192.60000000000002:qend_avg=151.0:qend_max=178.0:qend_min=124.0:qend_std=38.18376618407357:qend_sum=302.0:qstart_avg=2.5:qstart_max=3.0:qstart_min=2.0:qstart_std=0.7071067811865476:qstart_sum=5.0:ref_name_counter=RS_GCF_000715205.1_protein.faa_NZ_JOTP01000001.1_328@PF00015_full_PFAM.431.607--1||RS_GCF_001307105.1_protein.faa_NZ_LGYN01000012.1_61@PF00015_full_PFAM.431.607--1:scovhsp_avg=85.25:scovhsp_max=100.0:scovhsp_min=70.5:scovhsp_std=20.859650045003153:scovhsp_sum=170.5:send_avg=150.0:send_max=176.0:send_min=124.0:send_std=36.76955262170047:send_sum=300.0:sstart_avg=1.0:sstart_max=1.0:sstart_min=1.0:sstart_std=0.0:sstart_sum=2.0],RS_GCF_000300535.1_protein.faa_NZ_AMSH01000032.1_6@PF00015_full_PFAM.432.609:0.0126143[&&NHX:Type=GTDB:gtdb_class=c__Bacilli:gtdb_domain=d__Bacteria:gtdb_family=f__Bacillaceae:gtdb_genus=g__Bacillus:gtdb_order=o__Bacillales:gtdb_phylum=p__Firmicutes:gtdb_species=s__Bacillus xiamenensis:heptad=MCP-44H:species=d__Bacteria_p__Firmicutes_c__Bacilli_o__Bacillales_f__Bacillaceae_g__Bacillus_s__Bacillus xiamenensis])0.334:0.00409648[&&NHX:Sample_counter=rhiztom3--2:Type_counter=GTDB--9||capture--2:besthit_avg=80.80000000000001:besthit_max=94.4:besthit_min=67.2:besthit_std=19.233304448274094:besthit_sum=161.60000000000002:bitscore_avg=200.5:bitscore_max=205.0:bitscore_min=196.0:bitscore_std=6.363961030678928:bitscore_sum=401.0:capture_class_counter=c__Bacilli--2:capture_domain_counter=d__Bacteria--2:capture_family_counter=f__Bacillaceae--2:capture_genus_counter=g__Bacillus--2:capture_order_counter=o__Bacillales--2:capture_phylum_counter=p__Firmicutes--2:capture_species_counter=s__Bacillus altitudinis--2:evalue_avg=1.9950975e-64:evalue_max=3.99e-64:evalue_min=1.95e-68:evalue_std=2.8212181711119934e-64:evalue_sum=3.990195e-64:gapopen_avg=1.5:gapopen_max=2.0:gapopen_min=1.0:gapopen_std=0.7071067811865476:gapopen_sum=3.0:gtdb_class_counter=c__Bacilli--9:gtdb_domain_counter=d__Bacteria--9:gtdb_family_counter=f__Bacillaceae--9:gtdb_genus_counter=g__Bacillus--9:gtdb_order_counter=o__Bacillales--9:gtdb_phylum_counter=p__Firmicutes--9:gtdb_species_counter=s__Bacillus australimaris--1||s__Bacillus pumilus--1||s__Bacillus pumilus_G--1||s__Bacillus pumilus_M--1||s__Bacillus pumilus_N--1||s__Bacillus safensis--1||s__Bacillus sp014764715--1||s__Bacillus xiamenensis--1||s__Bacillus zhangzhouensis--1:heptad_counter=MCP-44H--11:lbd_counter=:lca_tree=g__Bacillus:length_avg=152.0:length_max=180.0:length_min=124.0:length_std=39.59797974644666:length_sum=304.0:mismatch_avg=28.5:mismatch_max=51.0:mismatch_min=6.0:mismatch_std=31.81980515339464:mismatch_sum=57.0:name=N992139:qcovhsp_avg=96.30000000000001:qcovhsp_max=96.9:qcovhsp_min=95.7:qcovhsp_std=0.848528137423859:qcovhsp_sum=192.60000000000002:qend_avg=151.0:qend_max=178.0:qend_min=124.0:qend_std=38.18376618407357:qend_sum=302.0:qstart_avg=2.5:qstart_max=3.0:qstart_min=2.0:qstart_std=0.7071067811865476:qstart_sum=5.0:ref_name_counter=RS_GCF_000715205.1_protein.faa_NZ_JOTP01000001.1_328@PF00015_full_PFAM.431.607--1||RS_GCF_001307105.1_protein.faa_NZ_LGYN01000012.1_61@PF00015_full_PFAM.431.607--1:scovhsp_avg=85.25:scovhsp_max=100.0:scovhsp_min=70.5:scovhsp_std=20.859650045003153:scovhsp_sum=170.5:send_avg=150.0:send_max=176.0:send_min=124.0:send_std=36.76955262170047:send_sum=300.0:sstart_avg=1.0:sstart_max=1.0:sstart_min=1.0:sstart_std=0.0:sstart_sum=2.0],RS_GCF_000691145.1_protein.faa_NZ_ASJC01000002.1_62@PF00015_full_PFAM.432.607:5e-09[&&NHX:Type=GTDB:gtdb_class=c__Bacilli:gtdb_domain=d__Bacteria:gtdb_family=f__Bacillaceae:gtdb_genus=g__Bacillus:gtdb_order=o__Bacillales:gtdb_phylum=p__Firmicutes:gtdb_species=s__Bacillus altitudinis:heptad=MCP-44H:species=d__Bacteria_p__Firmicutes_c__Bacilli_o__Bacillales_f__Bacillaceae_g__Bacillus_s__Bacillus altitudinis])0.978:0.146113[&&NHX:Sample_counter=rhiztom3--2:Type_counter=GTDB--10||capture--2:besthit_avg=80.80000000000001:besthit_max=94.4:besthit_min=67.2:besthit_std=19.233304448274094:besthit_sum=161.60000000000002:bitscore_avg=200.5:bitscore_max=205.0:bitscore_min=196.0:bitscore_std=6.363961030678928:bitscore_sum=401.0:capture_class_counter=c__Bacilli--2:capture_domain_counter=d__Bacteria--2:capture_family_counter=f__Bacillaceae--2:capture_genus_counter=g__Bacillus--2:capture_order_counter=o__Bacillales--2:capture_phylum_counter=p__Firmicutes--2:capture_species_counter=s__Bacillus altitudinis--2:evalue_avg=1.9950975e-64:evalue_max=3.99e-64:evalue_min=1.95e-68:evalue_std=2.8212181711119934e-64:evalue_sum=3.990195e-64:gapopen_avg=1.5:gapopen_max=2.0:gapopen_min=1.0:gapopen_std=0.7071067811865476:gapopen_sum=3.0:gtdb_class_counter=c__Bacilli--10:gtdb_domain_counter=d__Bacteria--10:gtdb_family_counter=f__Bacillaceae--10:gtdb_genus_counter=g__Bacillus--10:gtdb_order_counter=o__Bacillales--10:gtdb_phylum_counter=p__Firmicutes--10:gtdb_species_counter=s__Bacillus altitudinis--1||s__Bacillus australimaris--1||s__Bacillus pumilus--1||s__Bacillus pumilus_G--1||s__Bacillus pumilus_M--1||s__Bacillus pumilus_N--1||s__Bacillus safensis--1||s__Bacillus sp014764715--1||s__Bacillus xiamenensis--1||s__Bacillus zhangzhouensis--1:heptad_counter=MCP-44H--12:lbd_counter=:lca_tree=g__Bacillus:length_avg=152.0:length_max=180.0:length_min=124.0:length_std=39.59797974644666:length_sum=304.0:mismatch_avg=28.5:mismatch_max=51.0:mismatch_min=6.0:mismatch_std=31.81980515339464:mismatch_sum=57.0:name=N992141:qcovhsp_avg=96.30000000000001:qcovhsp_max=96.9:qcovhsp_min=95.7:qcovhsp_std=0.848528137423859:qcovhsp_sum=192.60000000000002:qend_avg=151.0:qend_max=178.0:qend_min=124.0:qend_std=38.18376618407357:qend_sum=302.0:qstart_avg=2.5:qstart_max=3.0:qstart_min=2.0:qstart_std=0.7071067811865476:qstart_sum=5.0:ref_name_counter=RS_GCF_000715205.1_protein.faa_NZ_JOTP01000001.1_328@PF00015_full_PFAM.431.607--1||RS_GCF_001307105.1_protein.faa_NZ_LGYN01000012.1_61@PF00015_full_PFAM.431.607--1:scovhsp_avg=85.25:scovhsp_max=100.0:scovhsp_min=70.5:scovhsp_std=20.859650045003153:scovhsp_sum=170.5:send_avg=150.0:send_max=176.0:send_min=124.0:send_std=36.76955262170047:send_sum=300.0:sstart_avg=1.0:sstart_max=1.0:sstart_min=1.0:sstart_std=0.0:sstart_sum=2.0])0.73:0.053035[&&NHX:Sample_counter=rhiztom1--1||rhiztom3--4:Type_counter=GTDB--16||capture--5:besthit_avg=80.80000000000001:besthit_max=94.4:besthit_min=67.2:besthit_std=19.233304448274094:besthit_sum=161.60000000000002:bitscore_avg=200.5:bitscore_max=205.0:bitscore_min=196.0:bitscore_std=6.363961030678928:bitscore_sum=401.0:capture_class_counter=c__Bacilli--4||c__Gammaproteobacteria--1:capture_domain_counter=d__Bacteria--5:capture_family_counter=f__Alteromonadaceae--1||f__Bacillaceae--4:capture_genus_counter=g__Bacillus--4||g__Colwellia--1:capture_order_counter=o__Bacillales--4||o__Enterobacterales--1:capture_phylum_counter=p__Firmicutes--4||p__Proteobacteria--1:capture_species_counter=s__Bacillus altitudinis--3||s__Bacillus australimaris--1||s__Colwellia sp009832865--1:evalue_avg=1.9950975e-64:evalue_max=3.99e-64:evalue_min=1.95e-68:evalue_std=2.8212181711119934e-64:evalue_sum=3.990195e-64:gapopen_avg=1.5:gapopen_max=2.0:gapopen_min=1.0:gapopen_std=0.7071067811865476:gapopen_sum=3.0:gtdb_class_counter=c__Bacilli--16:gtdb_domain_counter=d__Bacteria--16:gtdb_family_counter=f__Bacillaceae--16:gtdb_genus_counter=g__Bacillus--16:gtdb_order_counter=o__Bacillales--16:gtdb_phylum_counter=p__Firmicutes--16:gtdb_species_counter=s__Bacillus altitudinis--2||s__Bacillus australimaris--2||s__Bacillus pumilus--2||s__Bacillus pumilus_G--1||s__Bacillus pumilus_M--1||s__Bacillus pumilus_N--2||s__Bacillus safensis--1||s__Bacillus sp014764715--2||s__Bacillus xiamenensis--2||s__Bacillus zhangzhouensis--1:heptad_counter=MCP-44H--21:lbd_counter=:lca_tree=g__Bacillus:length_avg=152.0:length_max=180.0:length_min=124.0:length_std=39.59797974644666:length_sum=304.0:mismatch_avg=28.5:mismatch_max=51.0:mismatch_min=6.0:mismatch_std=31.81980515339464:mismatch_sum=57.0:name=N992142:qcovhsp_avg=96.30000000000001:qcovhsp_max=96.9:qcovhsp_min=95.7:qcovhsp_std=0.848528137423859:qcovhsp_sum=192.60000000000002:qend_avg=151.0:qend_max=178.0:qend_min=124.0:qend_std=38.18376618407357:qend_sum=302.0:qstart_avg=2.5:qstart_max=3.0:qstart_min=2.0:qstart_std=0.7071067811865476:qstart_sum=5.0:ref_name_counter=RS_GCF_000715205.1_protein.faa_NZ_JOTP01000001.1_328@PF00015_full_PFAM.431.607--1||RS_GCF_001307105.1_protein.faa_NZ_LGYN01000012.1_61@PF00015_full_PFAM.431.607--1:scovhsp_avg=85.25:scovhsp_max=100.0:scovhsp_min=70.5:scovhsp_std=20.859650045003153:scovhsp_sum=170.5:send_avg=150.0:send_max=176.0:send_min=124.0:send_std=36.76955262170047:send_sum=300.0:sstart_avg=1.0:sstart_max=1.0:sstart_min=1.0:sstart_std=0.0:sstart_sum=2.0])0.49:0.177248[&&NHX:Sample_counter=rhizpot1--2||rhizpot3--1||rhiztom1--49||rhiztom2--14||rhiztom3--61:Type_counter=GTDB--134||capture--127:besthit_avg=92.88648648648648:besthit_max=100.0:besthit_min=59.8:besthit_std=10.165794436600228:besthit_sum=6873.599999999999:bitscore_avg=237.35135135135135:bitscore_max=321.0:bitscore_min=154.0:bitscore_std=52.86826026411606:bitscore_sum=17564.0:capture_class_counter=c__Alphaproteobacteria--2||c__Bacilli--108||c__Campylobacteria--1||c__Chloroflexia--1||c__Clostridia--2||c__Cyanobacteriia--5||c__Desulfuromonadia--2||c__Gammaproteobacteria--4||c__Leptospirae--1||c__Spirochaetia--1:capture_domain_counter=d__Bacteria--127:capture_family_counter=f__Acetobacteraceae--2||f__Alteromonadaceae--1||f__Bacillaceae--107||f__Bacillaceae_L--1||f__Burkholderiaceae--1||f__Campylobacteraceae--1||f__Clostridiaceae--1||f__Coleofasciculaceae--5||f__Geobacteraceae--1||f__Geopsychrobacteraceae--1||f__Halomonadaceae--1||f__Lachnospiraceae--1||f__Leptospiraceae--1||f__Pseudomonadaceae--1||f__Roseiflexaceae--1||f__SKKC01--1:capture_genus_counter=g__Bacillus--107||g__Campylobacter_D--1||g__Clostridium--1||g__Colwellia--1||g__Fredinandcohnia--1||g__Geomonas--1||g__Komagataeibacter--1||g__Kushneria--1||g__Leptospira--1||g__Malonomonas--1||g__Mobilitalea--1||g__Pseudomonas_K--1||g__Roseomonas--1||g__Rubrivivax--1||g__SDU3-3--1||g__SIO3C6--5||g__SLAN01--1:capture_order_counter=o__Acetobacterales--2||o__Bacillales--108||o__Burkholderiales--1||o__Campylobacterales--1||o__Chloroflexales--1||o__Clostridiales--1||o__Cyanobacteriales--5||o__DSM-27196--1||o__Desulfuromonadales--1||o__Enterobacterales--1||o__Geobacterales--1||o__Lachnospirales--1||o__Leptospirales--1||o__Pseudomonadales--2:capture_phylum_counter=p__Campylobacterota--1||p__Chloroflexota--1||p__Cyanobacteria--5||p__Desulfobacterota--2||p__Firmicutes--108||p__Firmicutes_A--2||p__Proteobacteria--6||p__Spirochaetota--2:capture_species_counter=s__Bacillus altitudinis--6||s__Bacillus australimaris--1||s__Bacillus licheniformis--16||s__Bacillus paralicheniformis--62||s__Bacillus safensis--2||s__Bacillus spizizenii--7||s__Bacillus subtilis--12||s__Bacillus velezensis--1||s__Campylobacter_D sp016599045--1||s__Clostridium beijerinckii_A--1||s__Colwellia sp009832865--1||s__Fredinandcohnia sp003400205--1||s__Geomonas anaerohicana--1||s__Komagataeibacter nataicola--1||s__Kushneria pakistanensis--1||s__Leptospira weilii_A--1||s__Malonomonas sp013138655--1||s__Mobilitalea sp017861355--1||s__Pseudomonas_K sp019097855--1||s__Roseomonas vastitatis--1||s__Rubrivivax sp001295905--1||s__SDU3-3 sp009268125--1||s__SIO3C6 sp010692425--5||s__SLAN01 sp007135605--1:evalue_avg=1.7017652994578902e-49:evalue_max=1.2e-47:evalue_min=2.18e-113:evalue_std=1.394962952598003e-48:evalue_sum=1.2593063215988388e-47:gapopen_avg=0.35135135135135137:gapopen_max=4.0:gapopen_min=0.0:gapopen_std=0.766283191552368:gapopen_sum=26.0:gtdb_class_counter=c__Bacilli--133||c__Spirochaetia--1:gtdb_domain_counter=d__Bacteria--134:gtdb_family_counter=f__Bacillaceae--133||f__Termitinemataceae--1:gtdb_genus_counter=g__Bacillus--133||g__WQXQ01--1:gtdb_order_counter=o__Bacillales--133||o__Treponematales--1:gtdb_phylum_counter=p__Firmicutes--133||p__Spirochaetota--1:gtdb_species_counter=s__Bacillus altitudinis--4||s__Bacillus amyloliquefaciens--4||s__Bacillus atrophaeus--4||s__Bacillus australimaris--4||s__Bacillus cabrialesii--4||s__Bacillus glycinifermentans--4||s__Bacillus gobiensis--1||s__Bacillus halotolerans--4||s__Bacillus haynesii--5||s__Bacillus inaquosorum--3||s__Bacillus licheniformis--4||s__Bacillus mojavensis--4||s__Bacillus nakamurai--4||s__Bacillus paralicheniformis--5||s__Bacillus pumilus--4||s__Bacillus pumilus_G--5||s__Bacillus pumilus_M--3||s__Bacillus pumilus_N--4||s__Bacillus safensis--3||s__Bacillus siamensis--4||s__Bacillus sonorensis--3||s__Bacillus sonorensis_A--4||s__Bacillus sp010093085--4||s__Bacillus sp013155385--2||s__Bacillus sp014764715--4||s__Bacillus sp018613535--4||s__Bacillus spizizenii--4||s__Bacillus subtilis--4||s__Bacillus subtilis_G--4||s__Bacillus swezeyi--4||s__Bacillus tequilensis--4||s__Bacillus vallismortis--4||s__Bacillus velezensis--4||s__Bacillus xiamenensis--4||s__Bacillus zhangzhouensis--3||s__WQXQ01 sp009781475--1:heptad_counter=MCP-36H--1||MCP-44H--260:lbd_counter=Cache_3-Cache_2--3||dCache_1--5:lca_tree=g__Bacillus:length_avg=151.05405405405406:length_max=189.0:length_min=91.0:length_std=30.013189745209846:length_sum=11178.0:mismatch_avg=10.364864864864865:mismatch_max=60.0:mismatch_min=0.0:mismatch_std=15.322625695378271:mismatch_sum=767.0:name=N992143:qcovhsp_avg=98.1027027027027:qcovhsp_max=100.0:qcovhsp_min=95.1:qcovhsp_std=1.5033271750803487:qcovhsp_sum=7259.599999999999:qend_avg=151.43243243243242:qend_max=184.0:qend_min=91.0:qend_std=30.003233196130704:qend_sum=11206.0:qstart_avg=1.9324324324324325:qstart_max=6.0:qstart_min=1.0:qstart_std=1.4927319909286956:qstart_sum=143.0:ref_name_counter=GB_GCA_000332645.1_protein.faa_AMXN01000013.1_17@PF00015_full_PFAM.399.611--1||RS_GCF_000009045.1_protein.faa_NC_000964.3_3223@PF00015_full_PFAM.434.611--2||RS_GCF_000011645.1_protein.faa_NC_006270.3_2136@PF00015_full_PFAM.432.610--14||RS_GCF_000011645.1_protein.faa_NC_006270.3_3218@PF00015_full_PFAM.390.606--1||RS_GCF_000011645.1_protein.faa_NC_006270.3_3220@PF00015_full_PFAM.434.609--1||RS_GCF_000227465.1_protein.faa_NC_016047.1_3115@PF00015_full_PFAM.432.612--1||RS_GCF_000300535.1_protein.faa_NZ_AMSH01000032.1_9@PF00015_full_PFAM.423.614--3||RS_GCF_000507145.1_protein.faa_NZ_AYTO01000005.1_34@PF00015_full_PFAM.408.611--1||RS_GCF_000691145.1_protein.faa_NZ_ASJC01000002.1_64@PF00015_full_PFAM.429.607--1||RS_GCF_000715205.1_protein.faa_NZ_JOTP01000001.1_328@PF00015_full_PFAM.431.607--1||RS_GCF_001042475.2_protein.faa_NZ_LECW02000012.1_40@PF00015_full_PFAM.431.607--3||RS_GCF_001042485.2_protein.faa_NZ_LBMN02000001.1_425@PF00015_full_PFAM.303.483--6||RS_GCF_001042485.2_protein.faa_NZ_LBMN02000001.1_426@PF00015_full_PFAM.411.610--10||RS_GCF_001042485.2_protein.faa_NZ_LBMN02000001.1_427@PF00015_full_PFAM.396.606--4||RS_GCF_001042485.2_protein.faa_NZ_LBMN02000038.1_41@PF00015_full_PFAM.428.610--8||RS_GCF_001307105.1_protein.faa_NZ_LGYN01000012.1_61@PF00015_full_PFAM.431.607--1||RS_GCF_001307105.1_protein.faa_NZ_LGYN01000012.1_64@PF00015_full_PFAM.411.622--1||RS_GCF_001461825.1_protein.faa_NZ_LLZC01000018.1_425@PF00015_full_PFAM.407.612--1||RS_GCF_001584325.1_protein.faa_NZ_LSAZ01000043.1_21@PF00015_full_PFAM.448.610--1||RS_GCF_001592005.1_protein.faa_NZ_BCVZ01000034.1_16@PF00015_full_PFAM.403.606--1||RS_GCF_001969855.1_protein.faa_NZ_MRBL01000037.1_22@PF00015_full_PFAM.395.609--5||RS_GCF_002153395.1_protein.faa_NZ_MVPW01000028.1_25@PF00015_full_PFAM.428.613--2||RS_GCF_002153395.1_protein.faa_NZ_MVPW01000028.1_27@PF00015_full_PFAM.406.611--1||RS_GCF_003431975.1_protein.faa_NZ_CP027116.1_3048@PF00015_full_PFAM.424.608--1||RS_GCF_004124315.1_protein.faa_NZ_RJVS01000026.1_473@PF00015_full_PFAM.401.613--1||RS_GCF_010093085.1_protein.faa_NZ_MSRC01000016.1_22@PF00015_full_PFAM.415.612--1||RS_GCF_900166645.1_protein.faa_NZ_LT745776.1_1270@PF00015_full_PFAM.432.613--1:scovhsp_avg=79.54324324324324:scovhsp_max=100.0:scovhsp_min=50.0:scovhsp_std=15.471547735675395:scovhsp_sum=5886.2:send_avg=170.52702702702703:send_max=214.0:send_min=92.0:send_std=33.72216171956293:send_sum=12619.0:sstart_avg=20.91891891891892:sstart_max=78.0:sstart_min=1.0:sstart_std=22.150021959082938:sstart_sum=1548.0])0.748:0.17428[&&NHX:Sample_counter=rhizpot1--2||rhizpot3--1||rhiztom1--49||rhiztom2--14||rhiztom3--63:Type_counter=GTDB--134||capture--129:besthit_avg=92.88648648648649:besthit_max=100.0:besthit_min=59.8:besthit_std=10.165794436600228:besthit_sum=6873.6:bitscore_avg=237.35135135135135:bitscore_max=321.0:bitscore_min=154.0:bitscore_std=52.86826026411606:bitscore_sum=17564.0:capture_class_counter=c__Alphaproteobacteria--2||c__Bacilli--108||c__Campylobacteria--1||c__Chloroflexia--1||c__Clostridia--2||c__Cyanobacteriia--5||c__Desulfuromonadia--2||c__Gammaproteobacteria--6||c__Leptospirae--1||c__Spirochaetia--1:capture_domain_counter=d__Bacteria--129:capture_family_counter=f__Acetobacteraceae--2||f__Alteromonadaceae--1||f__Bacillaceae--107||f__Bacillaceae_L--1||f__Burkholderiaceae--1||f__Campylobacteraceae--1||f__Clostridiaceae--1||f__Coleofasciculaceae--5||f__Geobacteraceae--1||f__Geopsychrobacteraceae--1||f__Halomonadaceae--2||f__Lachnospiraceae--1||f__Leptospiraceae--1||f__Pseudomonadaceae--1||f__Roseiflexaceae--1||f__SKKC01--1||f__Shewanellaceae--1:capture_genus_counter=g__Bacillus--107||g__Campylobacter_D--1||g__Clostridium--1||g__Colwellia--1||g__Fredinandcohnia--1||g__Geomonas--1||g__Halomonas--1||g__Komagataeibacter--1||g__Kushneria--1||g__Leptospira--1||g__Malonomonas--1||g__Mobilitalea--1||g__Pseudomonas_K--1||g__Roseomonas--1||g__Rubrivivax--1||g__SDU3-3--1||g__SIO3C6--5||g__SLAN01--1||g__Shewanella--1:capture_order_counter=o__Acetobacterales--2||o__Bacillales--108||o__Burkholderiales--1||o__Campylobacterales--1||o__Chloroflexales--1||o__Clostridiales--1||o__Cyanobacteriales--5||o__DSM-27196--1||o__Desulfuromonadales--1||o__Enterobacterales--2||o__Geobacterales--1||o__Lachnospirales--1||o__Leptospirales--1||o__Pseudomonadales--3:capture_phylum_counter=p__Campylobacterota--1||p__Chloroflexota--1||p__Cyanobacteria--5||p__Desulfobacterota--2||p__Firmicutes--108||p__Firmicutes_A--2||p__Proteobacteria--8||p__Spirochaetota--2:capture_species_counter=s__Bacillus altitudinis--6||s__Bacillus australimaris--1||s__Bacillus licheniformis--16||s__Bacillus paralicheniformis--62||s__Bacillus safensis--2||s__Bacillus spizizenii--7||s__Bacillus subtilis--12||s__Bacillus velezensis--1||s__Campylobacter_D sp016599045--1||s__Clostridium beijerinckii_A--1||s__Colwellia sp009832865--1||s__Fredinandcohnia sp003400205--1||s__Geomonas anaerohicana--1||s__Halomonas sp001651035--1||s__Komagataeibacter nataicola--1||s__Kushneria pakistanensis--1||s__Leptospira weilii_A--1||s__Malonomonas sp013138655--1||s__Mobilitalea sp017861355--1||s__Pseudomonas_K sp019097855--1||s__Roseomonas vastitatis--1||s__Rubrivivax sp001295905--1||s__SDU3-3 sp009268125--1||s__SIO3C6 sp010692425--5||s__SLAN01 sp007135605--1||s__Shewanella sp001957125--1:evalue_avg=1.7017652994578902e-49:evalue_max=1.2e-47:evalue_min=2.18e-113:evalue_std=1.394962952598003e-48:evalue_sum=1.2593063215988388e-47:gapopen_avg=0.35135135135135137:gapopen_max=4.0:gapopen_min=0.0:gapopen_std=0.766283191552368:gapopen_sum=26.0:gtdb_class_counter=c__Bacilli--133||c__Spirochaetia--1:gtdb_domain_counter=d__Bacteria--134:gtdb_family_counter=f__Bacillaceae--133||f__Termitinemataceae--1:gtdb_genus_counter=g__Bacillus--133||g__WQXQ01--1:gtdb_order_counter=o__Bacillales--133||o__Treponematales--1:gtdb_phylum_counter=p__Firmicutes--133||p__Spirochaetota--1:gtdb_species_counter=s__Bacillus altitudinis--4||s__Bacillus amyloliquefaciens--4||s__Bacillus atrophaeus--4||s__Bacillus australimaris--4||s__Bacillus cabrialesii--4||s__Bacillus glycinifermentans--4||s__Bacillus gobiensis--1||s__Bacillus halotolerans--4||s__Bacillus haynesii--5||s__Bacillus inaquosorum--3||s__Bacillus licheniformis--4||s__Bacillus mojavensis--4||s__Bacillus nakamurai--4||s__Bacillus paralicheniformis--5||s__Bacillus pumilus--4||s__Bacillus pumilus_G--5||s__Bacillus pumilus_M--3||s__Bacillus pumilus_N--4||s__Bacillus safensis--3||s__Bacillus siamensis--4||s__Bacillus sonorensis--3||s__Bacillus sonorensis_A--4||s__Bacillus sp010093085--4||s__Bacillus sp013155385--2||s__Bacillus sp014764715--4||s__Bacillus sp018613535--4||s__Bacillus spizizenii--4||s__Bacillus subtilis--4||s__Bacillus subtilis_G--4||s__Bacillus swezeyi--4||s__Bacillus tequilensis--4||s__Bacillus vallismortis--4||s__Bacillus velezensis--4||s__Bacillus xiamenensis--4||s__Bacillus zhangzhouensis--3||s__WQXQ01 sp009781475--1:heptad_counter=MCP-24H--1||MCP-36H--1||MCP-44H--261:lbd_counter=Cache_3-Cache_2--3||dCache_1--5:lca_tree=g__Bacillus:length_avg=151.05405405405406:length_max=189.0:length_min=91.0:length_std=30.013189745209846:length_sum=11178.0:mismatch_avg=10.364864864864865:mismatch_max=60.0:mismatch_min=0.0:mismatch_std=15.322625695378271:mismatch_sum=767.0:name=N992144:qcovhsp_avg=98.1027027027027:qcovhsp_max=100.0:qcovhsp_min=95.1:qcovhsp_std=1.5033271750803487:qcovhsp_sum=7259.599999999999:qend_avg=151.43243243243242:qend_max=184.0:qend_min=91.0:qend_std=30.003233196130704:qend_sum=11206.0:qstart_avg=1.9324324324324325:qstart_max=6.0:qstart_min=1.0:qstart_std=1.4927319909286956:qstart_sum=143.0:ref_name_counter=GB_GCA_000332645.1_protein.faa_AMXN01000013.1_17@PF00015_full_PFAM.399.611--1||RS_GCF_000009045.1_protein.faa_NC_000964.3_3223@PF00015_full_PFAM.434.611--2||RS_GCF_000011645.1_protein.faa_NC_006270.3_2136@PF00015_full_PFAM.432.610--14||RS_GCF_000011645.1_protein.faa_NC_006270.3_3218@PF00015_full_PFAM.390.606--1||RS_GCF_000011645.1_protein.faa_NC_006270.3_3220@PF00015_full_PFAM.434.609--1||RS_GCF_000227465.1_protein.faa_NC_016047.1_3115@PF00015_full_PFAM.432.612--1||RS_GCF_000300535.1_protein.faa_NZ_AMSH01000032.1_9@PF00015_full_PFAM.423.614--3||RS_GCF_000507145.1_protein.faa_NZ_AYTO01000005.1_34@PF00015_full_PFAM.408.611--1||RS_GCF_000691145.1_protein.faa_NZ_ASJC01000002.1_64@PF00015_full_PFAM.429.607--1||RS_GCF_000715205.1_protein.faa_NZ_JOTP01000001.1_328@PF00015_full_PFAM.431.607--1||RS_GCF_001042475.2_protein.faa_NZ_LECW02000012.1_40@PF00015_full_PFAM.431.607--3||RS_GCF_001042485.2_protein.faa_NZ_LBMN02000001.1_425@PF00015_full_PFAM.303.483--6||RS_GCF_001042485.2_protein.faa_NZ_LBMN02000001.1_426@PF00015_full_PFAM.411.610--10||RS_GCF_001042485.2_protein.faa_NZ_LBMN02000001.1_427@PF00015_full_PFAM.396.606--4||RS_GCF_001042485.2_protein.faa_NZ_LBMN02000038.1_41@PF00015_full_PFAM.428.610--8||RS_GCF_001307105.1_protein.faa_NZ_LGYN01000012.1_61@PF00015_full_PFAM.431.607--1||RS_GCF_001307105.1_protein.faa_NZ_LGYN01000012.1_64@PF00015_full_PFAM.411.622--1||RS_GCF_001461825.1_protein.faa_NZ_LLZC01000018.1_425@PF00015_full_PFAM.407.612--1||RS_GCF_001584325.1_protein.faa_NZ_LSAZ01000043.1_21@PF00015_full_PFAM.448.610--1||RS_GCF_001592005.1_protein.faa_NZ_BCVZ01000034.1_16@PF00015_full_PFAM.403.606--1||RS_GCF_001969855.1_protein.faa_NZ_MRBL01000037.1_22@PF00015_full_PFAM.395.609--5||RS_GCF_002153395.1_protein.faa_NZ_MVPW01000028.1_25@PF00015_full_PFAM.428.613--2||RS_GCF_002153395.1_protein.faa_NZ_MVPW01000028.1_27@PF00015_full_PFAM.406.611--1||RS_GCF_003431975.1_protein.faa_NZ_CP027116.1_3048@PF00015_full_PFAM.424.608--1||RS_GCF_004124315.1_protein.faa_NZ_RJVS01000026.1_473@PF00015_full_PFAM.401.613--1||RS_GCF_010093085.1_protein.faa_NZ_MSRC01000016.1_22@PF00015_full_PFAM.415.612--1||RS_GCF_900166645.1_protein.faa_NZ_LT745776.1_1270@PF00015_full_PFAM.432.613--1:scovhsp_avg=79.54324324324325:scovhsp_max=100.0:scovhsp_min=50.0:scovhsp_std=15.471547735675395:scovhsp_sum=5886.200000000001:send_avg=170.52702702702703:send_max=214.0:send_min=92.0:send_std=33.72216171956293:send_sum=12619.0:sstart_avg=20.91891891891892:sstart_max=78.0:sstart_min=1.0:sstart_std=22.150021959082935:sstart_sum=1548.0])0.876:0.396816[&&NHX:Sample_counter=rhizpot1--2||rhizpot3--1||rhiztom1--49||rhiztom2--14||rhiztom3--64:Type_counter=GTDB--134||capture--130:besthit_avg=92.88648648648649:besthit_max=100.0:besthit_min=59.8:besthit_std=10.165794436600228:besthit_sum=6873.6:bitscore_avg=237.35135135135135:bitscore_max=321.0:bitscore_min=154.0:bitscore_std=52.86826026411606:bitscore_sum=17564.0:capture_class_counter=c__Alphaproteobacteria--2||c__Bacilli--108||c__Campylobacteria--1||c__Chloroflexia--1||c__Clostridia--2||c__Cyanobacteriia--5||c__Desulfuromonadia--2||c__Gammaproteobacteria--6||c__Leptospirae--1||c__Negativicutes--1||c__Spirochaetia--1:capture_domain_counter=d__Bacteria--130:capture_family_counter=f__Acetobacteraceae--2||f__Alteromonadaceae--1||f__Bacillaceae--107||f__Bacillaceae_L--1||f__Burkholderiaceae--1||f__Campylobacteraceae--1||f__Clostridiaceae--1||f__Coleofasciculaceae--5||f__Geobacteraceae--1||f__Geopsychrobacteraceae--1||f__Halomonadaceae--2||f__Lachnospiraceae--1||f__Leptospiraceae--1||f__Pseudomonadaceae--1||f__Roseiflexaceae--1||f__SKKC01--1||f__Selenomonadaceae--1||f__Shewanellaceae--1:capture_genus_counter=g__Bacillus--107||g__Campylobacter_D--1||g__Clostridium--1||g__Colwellia--1||g__Fredinandcohnia--1||g__Geomonas--1||g__Halomonas--1||g__Komagataeibacter--1||g__Kushneria--1||g__Leptospira--1||g__Malonomonas--1||g__Mobilitalea--1||g__Pseudomonas_K--1||g__Roseomonas--1||g__Rubrivivax--1||g__SDU3-3--1||g__SIO3C6--5||g__SLAN01--1||g__Selenomonas_A--1||g__Shewanella--1:capture_order_counter=o__Acetobacterales--2||o__Bacillales--108||o__Burkholderiales--1||o__Campylobacterales--1||o__Chloroflexales--1||o__Clostridiales--1||o__Cyanobacteriales--5||o__DSM-27196--1||o__Desulfuromonadales--1||o__Enterobacterales--2||o__Geobacterales--1||o__Lachnospirales--1||o__Leptospirales--1||o__Pseudomonadales--3||o__Selenomonadales--1:capture_phylum_counter=p__Campylobacterota--1||p__Chloroflexota--1||p__Cyanobacteria--5||p__Desulfobacterota--2||p__Firmicutes--108||p__Firmicutes_A--2||p__Firmicutes_C--1||p__Proteobacteria--8||p__Spirochaetota--2:capture_species_counter=s__Bacillus altitudinis--6||s__Bacillus australimaris--1||s__Bacillus licheniformis--16||s__Bacillus paralicheniformis--62||s__Bacillus safensis--2||s__Bacillus spizizenii--7||s__Bacillus subtilis--12||s__Bacillus velezensis--1||s__Campylobacter_D sp016599045--1||s__Clostridium beijerinckii_A--1||s__Colwellia sp009832865--1||s__Fredinandcohnia sp003400205--1||s__Geomonas anaerohicana--1||s__Halomonas sp001651035--1||s__Komagataeibacter nataicola--1||s__Kushneria pakistanensis--1||s__Leptospira weilii_A--1||s__Malonomonas sp013138655--1||s__Mobilitalea sp017861355--1||s__Pseudomonas_K sp019097855--1||s__Roseomonas vastitatis--1||s__Rubrivivax sp001295905--1||s__SDU3-3 sp009268125--1||s__SIO3C6 sp010692425--5||s__SLAN01 sp007135605--1||s__Selenomonas_A sp017940705--1||s__Shewanella sp001957125--1:evalue_avg=1.7017652994578902e-49:evalue_max=1.2e-47:evalue_min=2.18e-113:evalue_std=1.394962952598003e-48:evalue_sum=1.2593063215988388e-47:gapopen_avg=0.35135135135135137:gapopen_max=4.0:gapopen_min=0.0:gapopen_std=0.766283191552368:gapopen_sum=26.0:gtdb_class_counter=c__Bacilli--133||c__Spirochaetia--1:gtdb_domain_counter=d__Bacteria--134:gtdb_family_counter=f__Bacillaceae--133||f__Termitinemataceae--1:gtdb_genus_counter=g__Bacillus--133||g__WQXQ01--1:gtdb_order_counter=o__Bacillales--133||o__Treponematales--1:gtdb_phylum_counter=p__Firmicutes--133||p__Spirochaetota--1:gtdb_species_counter=s__Bacillus altitudinis--4||s__Bacillus amyloliquefaciens--4||s__Bacillus atrophaeus--4||s__Bacillus australimaris--4||s__Bacillus cabrialesii--4||s__Bacillus glycinifermentans--4||s__Bacillus gobiensis--1||s__Bacillus halotolerans--4||s__Bacillus haynesii--5||s__Bacillus inaquosorum--3||s__Bacillus licheniformis--4||s__Bacillus mojavensis--4||s__Bacillus nakamurai--4||s__Bacillus paralicheniformis--5||s__Bacillus pumilus--4||s__Bacillus pumilus_G--5||s__Bacillus pumilus_M--3||s__Bacillus pumilus_N--4||s__Bacillus safensis--3||s__Bacillus siamensis--4||s__Bacillus sonorensis--3||s__Bacillus sonorensis_A--4||s__Bacillus sp010093085--4||s__Bacillus sp013155385--2||s__Bacillus sp014764715--4||s__Bacillus sp018613535--4||s__Bacillus spizizenii--4||s__Bacillus subtilis--4||s__Bacillus subtilis_G--4||s__Bacillus swezeyi--4||s__Bacillus tequilensis--4||s__Bacillus vallismortis--4||s__Bacillus velezensis--4||s__Bacillus xiamenensis--4||s__Bacillus zhangzhouensis--3||s__WQXQ01 sp009781475--1:heptad_counter=MCP-24H--2||MCP-36H--1||MCP-44H--261:lbd_counter=Cache_3-Cache_2--3||dCache_1--5:lca_tree=g__Bacillus:length_avg=151.05405405405406:length_max=189.0:length_min=91.0:length_std=30.013189745209846:length_sum=11178.0:mismatch_avg=10.364864864864865:mismatch_max=60.0:mismatch_min=0.0:mismatch_std=15.322625695378271:mismatch_sum=767.0:name=N992145:qcovhsp_avg=98.1027027027027:qcovhsp_max=100.0:qcovhsp_min=95.1:qcovhsp_std=1.5033271750803487:qcovhsp_sum=7259.599999999999:qend_avg=151.43243243243242:qend_max=184.0:qend_min=91.0:qend_std=30.003233196130704:qend_sum=11206.0:qstart_avg=1.9324324324324325:qstart_max=6.0:qstart_min=1.0:qstart_std=1.4927319909286956:qstart_sum=143.0:ref_name_counter=GB_GCA_000332645.1_protein.faa_AMXN01000013.1_17@PF00015_full_PFAM.399.611--1||RS_GCF_000009045.1_protein.faa_NC_000964.3_3223@PF00015_full_PFAM.434.611--2||RS_GCF_000011645.1_protein.faa_NC_006270.3_2136@PF00015_full_PFAM.432.610--14||RS_GCF_000011645.1_protein.faa_NC_006270.3_3218@PF00015_full_PFAM.390.606--1||RS_GCF_000011645.1_protein.faa_NC_006270.3_3220@PF00015_full_PFAM.434.609--1||RS_GCF_000227465.1_protein.faa_NC_016047.1_3115@PF00015_full_PFAM.432.612--1||RS_GCF_000300535.1_protein.faa_NZ_AMSH01000032.1_9@PF00015_full_PFAM.423.614--3||RS_GCF_000507145.1_protein.faa_NZ_AYTO01000005.1_34@PF00015_full_PFAM.408.611--1||RS_GCF_000691145.1_protein.faa_NZ_ASJC01000002.1_64@PF00015_full_PFAM.429.607--1||RS_GCF_000715205.1_protein.faa_NZ_JOTP01000001.1_328@PF00015_full_PFAM.431.607--1||RS_GCF_001042475.2_protein.faa_NZ_LECW02000012.1_40@PF00015_full_PFAM.431.607--3||RS_GCF_001042485.2_protein.faa_NZ_LBMN02000001.1_425@PF00015_full_PFAM.303.483--6||RS_GCF_001042485.2_protein.faa_NZ_LBMN02000001.1_426@PF00015_full_PFAM.411.610--10||RS_GCF_001042485.2_protein.faa_NZ_LBMN02000001.1_427@PF00015_full_PFAM.396.606--4||RS_GCF_001042485.2_protein.faa_NZ_LBMN02000038.1_41@PF00015_full_PFAM.428.610--8||RS_GCF_001307105.1_protein.faa_NZ_LGYN01000012.1_61@PF00015_full_PFAM.431.607--1||RS_GCF_001307105.1_protein.faa_NZ_LGYN01000012.1_64@PF00015_full_PFAM.411.622--1||RS_GCF_001461825.1_protein.faa_NZ_LLZC01000018.1_425@PF00015_full_PFAM.407.612--1||RS_GCF_001584325.1_protein.faa_NZ_LSAZ01000043.1_21@PF00015_full_PFAM.448.610--1||RS_GCF_001592005.1_protein.faa_NZ_BCVZ01000034.1_16@PF00015_full_PFAM.403.606--1||RS_GCF_001969855.1_protein.faa_NZ_MRBL01000037.1_22@PF00015_full_PFAM.395.609--5||RS_GCF_002153395.1_protein.faa_NZ_MVPW01000028.1_25@PF00015_full_PFAM.428.613--2||RS_GCF_002153395.1_protein.faa_NZ_MVPW01000028.1_27@PF00015_full_PFAM.406.611--1||RS_GCF_003431975.1_protein.faa_NZ_CP027116.1_3048@PF00015_full_PFAM.424.608--1||RS_GCF_004124315.1_protein.faa_NZ_RJVS01000026.1_473@PF00015_full_PFAM.401.613--1||RS_GCF_010093085.1_protein.faa_NZ_MSRC01000016.1_22@PF00015_full_PFAM.415.612--1||RS_GCF_900166645.1_protein.faa_NZ_LT745776.1_1270@PF00015_full_PFAM.432.613--1:scovhsp_avg=79.54324324324325:scovhsp_max=100.0:scovhsp_min=50.0:scovhsp_std=15.471547735675395:scovhsp_sum=5886.200000000001:send_avg=170.52702702702703:send_max=214.0:send_min=92.0:send_std=33.72216171956293:send_sum=12619.0:sstart_avg=20.91891891891892:sstart_max=78.0:sstart_min=1.0:sstart_std=22.150021959082935:sstart_sum=1548.0],(((RS_GCF_008641105.1_protein.faa_NZ_VTTI01000011.1_115@PF00015_full_PFAM.491.588:0.351976[&&NHX:Type=GTDB:gtdb_class=c__Gammaproteobacteria:gtdb_domain=d__Bacteria:gtdb_family=f__Pseudomonadaceae:gtdb_genus=g__Pseudomonas_D:gtdb_order=o__Pseudomonadales:gtdb_phylum=p__Proteobacteria:gtdb_species=s__Pseudomonas_D salina:heptad=MCP-44H:species=d__Bacteria_p__Proteobacteria_c__Gammaproteobacteria_o__Pseudomonadales_f__Pseudomonadaceae_g__Pseudomonas_D_s__Pseudomonas_D salina],((GB_GCA_009927815.1_protein.faa_RFMI01000102.1_28@PF00015_full_PFAM.248.347:0.0848806[&&NHX:Type=GTDB:gtdb_class=c__Gammaproteobacteria:gtdb_domain=d__Bacteria:gtdb_family=f__UBA3065:gtdb_genus=g__UBA3065:gtdb_order=o__Burkholderiales:gtdb_phylum=p__Proteobacteria:gtdb_species=s__UBA3065 sp002367415:heptad=MCP-24H:species=d__Bacteria_p__Proteobacteria_c__Gammaproteobacteria_o__Burkholderiales_f__UBA3065_g__UBA3065_s__UBA3065 sp002367415],GB_GCA_009923755.1_protein.faa_RFSW01000006.1_20@PF00015_full_PFAM.259.354:0.130119[&&NHX:Type=GTDB:gtdb_class=c__Gammaproteobacteria:gtdb_domain=d__Bacteria:gtdb_family=f__UBA3065:gtdb_genus=g__UBA3065:gtdb_order=o__Burkholderiales:gtdb_phylum=p__Proteobacteria:gtdb_species=s__UBA3065 sp009923755:heptad=MCP-44H:species=d__Bacteria_p__Proteobacteria_c__Gammaproteobacteria_o__Burkholderiales_f__UBA3065_g__UBA3065_s__UBA3065 sp009923755])0.984:0.253906[&&NHX:Sample_counter=:Type_counter=GTDB--2:capture_class_counter=:capture_domain_counter=:capture_family_counter=:capture_genus_counter=:capture_order_counter=:capture_phylum_counter=:capture_species_counter=:evoltype=D:gtdb_class_counter=c__Gammaproteobacteria--2:gtdb_domain_counter=d__Bacteria--2:gtdb_family_counter=f__UBA3065--2:gtdb_genus_counter=g__UBA3065--2:gtdb_order_counter=o__Burkholderiales--2:gtdb_phylum_counter=p__Proteobacteria--2:gtdb_species_counter=s__UBA3065 sp002367415--1||s__UBA3065 sp009923755--1:heptad_counter=MCP-24H--1||MCP-44H--1:lbd_counter=:lca=d__Bacteria:lca_tree=g__UBA3065:name=N992149:ref_name_counter=],(GB_GCA_004291335.1_protein.faa_SGWT01000003.1_672@PF00015_full_PFAM.480.581:0.0294506[&&NHX:Type=GTDB:gtdb_class=c__Gammaproteobacteria:gtdb_domain=d__Bacteria:gtdb_family=f__Burkholderiaceae:gtdb_genus=g__Limnobacter:gtdb_order=o__Burkholderiales:gtdb_phylum=p__Proteobacteria:gtdb_species=s__Limnobacter thiooxidans:heptad=MCP-36H:species=d__Bacteria_p__Proteobacteria_c__Gammaproteobacteria_o__Burkholderiales_f__Burkholderiaceae_g__Limnobacter_s__Limnobacter thiooxidans],(738bd171-ea05-424f-bcc7-ca90cde9f4e4_4@MCPsignal.21.106:0.0268478[&&NHX:Sample=rhiztom2:Type=capture:besthit=92.9:bitscore=131.0:capture_class=c__Acidobacteriae:capture_domain=d__Bacteria:capture_family=f__Bryobacteraceae:capture_genus=g__Palsa-89:capture_order=o__Bryobacterales:capture_phylum=p__Acidobacteriota:capture_species=s__Palsa-89 sp003162425:evalue=5.83e-41:gapopen=1.0:heptad=MCP-44H:length=84.0:mismatch=5.0:qcovhsp=97.6:qend=83.0:qstart=1.0:ref_name=GB_GCA_004291335.1_protein.faa_SGWT01000003.1_672@PF00015_full_PFAM.480.581:scovhsp=83.2:send=101.0:sstart=18.0],(2bbfb8f0-1a92-4137-94b6-eb022a32ab39_2@MCPsignal.320.386:0.0166695[&&NHX:Sample=rhiztom2:Type=capture:besthit=90.9:bitscore=108.0:capture_class=c__Acidobacteriae:capture_domain=d__Bacteria:capture_family=f__Bryobacteraceae:capture_genus=g__Palsa-89:capture_order=o__Bryobacterales:capture_phylum=p__Acidobacteriota:capture_species=s__Palsa-89 sp003162425:evalue=1.83e-32:gapopen=0.0:heptad=MCP-24H:length=66.0:mismatch=6.0:qcovhsp=100.0:qend=66.0:qstart=1.0:ref_name=GB_GCA_004291335.1_protein.faa_SGWT01000003.1_672@PF00015_full_PFAM.480.581:scovhsp=65.3:send=70.0:sstart=5.0],(f005db7d-edb3-4241-8735-8fa65066b55e_5@MCPsignal.321.420:0.189177[&&NHX:Sample=rhiztom2:Type=capture:capture_class=c__Acidobacteriae:capture_domain=d__Bacteria:capture_family=f__Bryobacteraceae:capture_genus=g__Palsa-89:capture_order=o__Bryobacterales:capture_phylum=p__Acidobacteriota:capture_species=s__Palsa-89 sp003162425:heptad=MCP-40H],(0cbd1a8a-fbd9-417b-ba76-d5f1e429f9c2_2@MCPsignal.126.242:5e-09[&&NHX:Sample=rhiztom2:Type=capture:capture_class=c__Acidobacteriae:capture_domain=d__Bacteria:capture_family=f__Bryobacteraceae:capture_genus=g__Palsa-89:capture_order=o__Bryobacterales:capture_phylum=p__Acidobacteriota:capture_species=s__Palsa-89 sp003162425:heptad=MCP-44H],6d8de21e-8893-4b2a-abb0-b83e52a7b54c_6@MCPsignal.74.129:0.0177478[&&NHX:Sample=rhiztom2:Type=capture:besthit=90.7:bitscore=89.0:capture_class=c__Gammaproteobacteria:capture_domain=d__Bacteria:capture_family=f__Chitinibacteraceae:capture_genus=g__Silvimonas:capture_order=o__Burkholderiales:capture_phylum=p__Proteobacteria:capture_species=s__Silvimonas terrae:evalue=9.58e-25:gapopen=0.0:heptad=MCP-24H:length=54.0:mismatch=5.0:qcovhsp=98.2:qend=54.0:qstart=1.0:ref_name=GB_GCA_004291335.1_protein.faa_SGWT01000003.1_672@PF00015_full_PFAM.480.581:scovhsp=53.5:send=58.0:sstart=5.0])0:5e-09[&&NHX:Sample_counter=rhiztom2--2:Type_counter=capture--2:besthit_avg=90.7:besthit_max=90.7:besthit_min=90.7:besthit_std=0:besthit_sum=90.7:bitscore_avg=89.0:bitscore_max=89.0:bitscore_min=89.0:bitscore_std=0:bitscore_sum=89.0:capture_class_counter=c__Acidobacteriae--1||c__Gammaproteobacteria--1:capture_domain_counter=d__Bacteria--2:capture_family_counter=f__Bryobacteraceae--1||f__Chitinibacteraceae--1:capture_genus_counter=g__Palsa-89--1||g__Silvimonas--1:capture_order_counter=o__Bryobacterales--1||o__Burkholderiales--1:capture_phylum_counter=p__Acidobacteriota--1||p__Proteobacteria--1:capture_species_counter=s__Palsa-89 sp003162425--1||s__Silvimonas terrae--1:evalue_avg=9.58e-25:evalue_max=9.58e-25:evalue_min=9.58e-25:evalue_std=0:evalue_sum=9.58e-25:gapopen_avg=0.0:gapopen_max=0.0:gapopen_min=0.0:gapopen_std=0:gapopen_sum=0.0:gtdb_class_counter=:gtdb_domain_counter=:gtdb_family_counter=:gtdb_genus_counter=:gtdb_order_counter=:gtdb_phylum_counter=:gtdb_species_counter=:heptad_counter=MCP-24H--1||MCP-44H--1:lbd_counter=:length_avg=54.0:length_max=54.0:length_min=54.0:length_std=0:length_sum=54.0:mismatch_avg=5.0:mismatch_max=5.0:mismatch_min=5.0:mismatch_std=0:mismatch_sum=5.0:name=N992156:qcovhsp_avg=98.2:qcovhsp_max=98.2:qcovhsp_min=98.2:qcovhsp_std=0:qcovhsp_sum=98.2:qend_avg=54.0:qend_max=54.0:qend_min=54.0:qend_std=0:qend_sum=54.0:qstart_avg=1.0:qstart_max=1.0:qstart_min=1.0:qstart_std=0:qstart_sum=1.0:ref_name_counter=GB_GCA_004291335.1_protein.faa_SGWT01000003.1_672@PF00015_full_PFAM.480.581--1:scovhsp_avg=53.5:scovhsp_max=53.5:scovhsp_min=53.5:scovhsp_std=0:scovhsp_sum=53.5:send_avg=58.0:send_max=58.0:send_min=58.0:send_std=0:send_sum=58.0:sstart_avg=5.0:sstart_max=5.0:sstart_min=5.0:sstart_std=0:sstart_sum=5.0])0:5e-09[&&NHX:Sample_counter=rhiztom2--3:Type_counter=capture--3:besthit_avg=90.7:besthit_max=90.7:besthit_min=90.7:besthit_std=0:besthit_sum=90.7:bitscore_avg=89.0:bitscore_max=89.0:bitscore_min=89.0:bitscore_std=0:bitscore_sum=89.0:capture_class_counter=c__Acidobacteriae--2||c__Gammaproteobacteria--1:capture_domain_counter=d__Bacteria--3:capture_family_counter=f__Bryobacteraceae--2||f__Chitinibacteraceae--1:capture_genus_counter=g__Palsa-89--2||g__Silvimonas--1:capture_order_counter=o__Bryobacterales--2||o__Burkholderiales--1:capture_phylum_counter=p__Acidobacteriota--2||p__Proteobacteria--1:capture_species_counter=s__Palsa-89 sp003162425--2||s__Silvimonas terrae--1:evalue_avg=9.58e-25:evalue_max=9.58e-25:evalue_min=9.58e-25:evalue_std=0:evalue_sum=9.58e-25:gapopen_avg=0.0:gapopen_max=0.0:gapopen_min=0.0:gapopen_std=0:gapopen_sum=0.0:gtdb_class_counter=:gtdb_domain_counter=:gtdb_family_counter=:gtdb_genus_counter=:gtdb_order_counter=:gtdb_phylum_counter=:gtdb_species_counter=:heptad_counter=MCP-24H--1||MCP-40H--1||MCP-44H--1:lbd_counter=:length_avg=54.0:length_max=54.0:length_min=54.0:length_std=0:length_sum=54.0:mismatch_avg=5.0:mismatch_max=5.0:mismatch_min=5.0:mismatch_std=0:mismatch_sum=5.0:name=N992157:qcovhsp_avg=98.2:qcovhsp_max=98.2:qcovhsp_min=98.2:qcovhsp_std=0:qcovhsp_sum=98.2:qend_avg=54.0:qend_max=54.0:qend_min=54.0:qend_std=0:qend_sum=54.0:qstart_avg=1.0:qstart_max=1.0:qstart_min=1.0:qstart_std=0:qstart_sum=1.0:ref_name_counter=GB_GCA_004291335.1_protein.faa_SGWT01000003.1_672@PF00015_full_PFAM.480.581--1:scovhsp_avg=53.5:scovhsp_max=53.5:scovhsp_min=53.5:scovhsp_std=0:scovhsp_sum=53.5:send_avg=58.0:send_max=58.0:send_min=58.0:send_std=0:send_sum=58.0:sstart_avg=5.0:sstart_max=5.0:sstart_min=5.0:sstart_std=0:sstart_sum=5.0])0.774:0.0161707[&&NHX:Sample_counter=rhiztom2--4:Type_counter=capture--4:besthit_avg=90.80000000000001:besthit_max=90.9:besthit_min=90.7:besthit_std=0.14142135623731153:besthit_sum=181.60000000000002:bitscore_avg=98.5:bitscore_max=108.0:bitscore_min=89.0:bitscore_std=13.435028842544403:bitscore_sum=197.0:capture_class_counter=c__Acidobacteriae--3||c__Gammaproteobacteria--1:capture_domain_counter=d__Bacteria--4:capture_family_counter=f__Bryobacteraceae--3||f__Chitinibacteraceae--1:capture_genus_counter=g__Palsa-89--3||g__Silvimonas--1:capture_order_counter=o__Bryobacterales--3||o__Burkholderiales--1:capture_phylum_counter=p__Acidobacteriota--3||p__Proteobacteria--1:capture_species_counter=s__Palsa-89 sp003162425--3||s__Silvimonas terrae--1:evalue_avg=4.7900000915e-25:evalue_max=9.58e-25:evalue_min=1.83e-32:evalue_std=6.774082834366585e-25:evalue_sum=9.580000183e-25:gapopen_avg=0.0:gapopen_max=0.0:gapopen_min=0.0:gapopen_std=0.0:gapopen_sum=0.0:gtdb_class_counter=:gtdb_domain_counter=:gtdb_family_counter=:gtdb_genus_counter=:gtdb_order_counter=:gtdb_phylum_counter=:gtdb_species_counter=:heptad_counter=MCP-24H--2||MCP-40H--1||MCP-44H--1:lbd_counter=:length_avg=60.0:length_max=66.0:length_min=54.0:length_std=8.48528137423857:length_sum=120.0:mismatch_avg=5.5:mismatch_max=6.0:mismatch_min=5.0:mismatch_std=0.7071067811865476:mismatch_sum=11.0:name=N992158:qcovhsp_avg=99.1:qcovhsp_max=100.0:qcovhsp_min=98.2:qcovhsp_std=1.2727922061357835:qcovhsp_sum=198.2:qend_avg=60.0:qend_max=66.0:qend_min=54.0:qend_std=8.48528137423857:qend_sum=120.0:qstart_avg=1.0:qstart_max=1.0:qstart_min=1.0:qstart_std=0.0:qstart_sum=2.0:ref_name_counter=GB_GCA_004291335.1_protein.faa_SGWT01000003.1_672@PF00015_full_PFAM.480.581--2:scovhsp_avg=59.4:scovhsp_max=65.3:scovhsp_min=53.5:scovhsp_std=8.343860018001259:scovhsp_sum=118.8:send_avg=64.0:send_max=70.0:send_min=58.0:send_std=8.48528137423857:send_sum=128.0:sstart_avg=5.0:sstart_max=5.0:sstart_min=5.0:sstart_std=0.0:sstart_sum=10.0])0.746:0.028843[&&NHX:Sample_counter=rhiztom2--5:Type_counter=capture--5:besthit_avg=91.5:besthit_max=92.9:besthit_min=90.7:besthit_std=1.216552506059645:besthit_sum=274.5:bitscore_avg=109.33333333333333:bitscore_max=131.0:bitscore_min=89.0:bitscore_std=21.031722072463143:bitscore_sum=328.0:capture_class_counter=c__Acidobacteriae--4||c__Gammaproteobacteria--1:capture_domain_counter=d__Bacteria--5:capture_family_counter=f__Bryobacteraceae--4||f__Chitinibacteraceae--1:capture_genus_counter=g__Palsa-89--4||g__Silvimonas--1:capture_order_counter=o__Bryobacterales--4||o__Burkholderiales--1:capture_phylum_counter=p__Acidobacteriota--4||p__Proteobacteria--1:capture_species_counter=s__Palsa-89 sp003162425--4||s__Silvimonas terrae--1:evalue_avg=3.1933333943333335e-25:evalue_max=9.58e-25:evalue_min=5.83e-41:evalue_std=5.531015526009066e-25:evalue_sum=9.580000183e-25:gapopen_avg=0.3333333333333333:gapopen_max=1.0:gapopen_min=0.0:gapopen_std=0.5773502691896258:gapopen_sum=1.0:gtdb_class_counter=:gtdb_domain_counter=:gtdb_family_counter=:gtdb_genus_counter=:gtdb_order_counter=:gtdb_phylum_counter=:gtdb_species_counter=:heptad_counter=MCP-24H--2||MCP-40H--1||MCP-44H--2:lbd_counter=:length_avg=68.0:length_max=84.0:length_min=54.0:length_std=15.0996688705415:length_sum=204.0:mismatch_avg=5.333333333333333:mismatch_max=6.0:mismatch_min=5.0:mismatch_std=0.5773502691896258:mismatch_sum=16.0:name=N992159:qcovhsp_avg=98.59999999999998:qcovhsp_max=100.0:qcovhsp_min=97.6:qcovhsp_std=1.2489995996796814:qcovhsp_sum=295.79999999999995:qend_avg=67.66666666666667:qend_max=83.0:qend_min=54.0:qend_std=14.571661996262929:qend_sum=203.0:qstart_avg=1.0:qstart_max=1.0:qstart_min=1.0:qstart_std=0.0:qstart_sum=3.0:ref_name_counter=GB_GCA_004291335.1_protein.faa_SGWT01000003.1_672@PF00015_full_PFAM.480.581--3:scovhsp_avg=67.33333333333333:scovhsp_max=83.2:scovhsp_min=53.5:scovhsp_std=14.95404070254369:scovhsp_sum=202.0:send_avg=76.33333333333333:send_max=101.0:send_min=58.0:send_std=22.18858565419016:send_sum=229.0:sstart_avg=9.333333333333334:sstart_max=18.0:sstart_min=5.0:sstart_std=7.505553499465135:sstart_sum=28.0])0.917:0.184727[&&NHX:Sample_counter=rhiztom2--5:Type_counter=GTDB--1||capture--5:besthit_avg=91.5:besthit_max=92.9:besthit_min=90.7:besthit_std=1.216552506059645:besthit_sum=274.5:bitscore_avg=109.33333333333333:bitscore_max=131.0:bitscore_min=89.0:bitscore_std=21.031722072463143:bitscore_sum=328.0:capture_class_counter=c__Acidobacteriae--4||c__Gammaproteobacteria--1:capture_domain_counter=d__Bacteria--5:capture_family_counter=f__Bryobacteraceae--4||f__Chitinibacteraceae--1:capture_genus_counter=g__Palsa-89--4||g__Silvimonas--1:capture_order_counter=o__Bryobacterales--4||o__Burkholderiales--1:capture_phylum_counter=p__Acidobacteriota--4||p__Proteobacteria--1:capture_species_counter=s__Palsa-89 sp003162425--4||s__Silvimonas terrae--1:evalue_avg=3.1933333943333335e-25:evalue_max=9.58e-25:evalue_min=5.83e-41:evalue_std=5.531015526009066e-25:evalue_sum=9.580000183e-25:gapopen_avg=0.3333333333333333:gapopen_max=1.0:gapopen_min=0.0:gapopen_std=0.5773502691896258:gapopen_sum=1.0:gtdb_class_counter=c__Gammaproteobacteria--1:gtdb_domain_counter=d__Bacteria--1:gtdb_family_counter=f__Burkholderiaceae--1:gtdb_genus_counter=g__Limnobacter--1:gtdb_order_counter=o__Burkholderiales--1:gtdb_phylum_counter=p__Proteobacteria--1:gtdb_species_counter=s__Limnobacter thiooxidans--1:heptad_counter=MCP-24H--2||MCP-36H--1||MCP-40H--1||MCP-44H--2:lbd_counter=:lca_tree=s__Limnobacter thiooxidans:length_avg=68.0:length_max=84.0:length_min=54.0:length_std=15.0996688705415:length_sum=204.0:mismatch_avg=5.333333333333333:mismatch_max=6.0:mismatch_min=5.0:mismatch_std=0.5773502691896258:mismatch_sum=16.0:name=N992160:qcovhsp_avg=98.59999999999998:qcovhsp_max=100.0:qcovhsp_min=97.6:qcovhsp_std=1.2489995996796814:qcovhsp_sum=295.79999999999995:qend_avg=67.66666666666667:qend_max=83.0:qend_min=54.0:qend_std=14.571661996262929:qend_sum=203.0:qstart_avg=1.0:qstart_max=1.0:qstart_min=1.0:qstart_std=0.0:qstart_sum=3.0:ref_name_counter=GB_GCA_004291335.1_protein.faa_SGWT01000003.1_672@PF00015_full_PFAM.480.581--3:scovhsp_avg=67.33333333333333:scovhsp_max=83.2:scovhsp_min=53.5:scovhsp_std=14.95404070254369:scovhsp_sum=202.0:send_avg=76.33333333333333:send_max=101.0:send_min=58.0:send_std=22.18858565419016:send_sum=229.0:sstart_avg=9.333333333333334:sstart_max=18.0:sstart_min=5.0:sstart_std=7.505553499465135:sstart_sum=28.0])0.465:0.107543[&&NHX:Sample_counter=rhiztom2--5:Type_counter=GTDB--3||capture--5:besthit_avg=91.5:besthit_max=92.9:besthit_min=90.7:besthit_std=1.216552506059645:besthit_sum=274.5:bitscore_avg=109.33333333333333:bitscore_max=131.0:bitscore_min=89.0:bitscore_std=21.031722072463143:bitscore_sum=328.0:capture_class_counter=c__Acidobacteriae--4||c__Gammaproteobacteria--1:capture_domain_counter=d__Bacteria--5:capture_family_counter=f__Bryobacteraceae--4||f__Chitinibacteraceae--1:capture_genus_counter=g__Palsa-89--4||g__Silvimonas--1:capture_order_counter=o__Bryobacterales--4||o__Burkholderiales--1:capture_phylum_counter=p__Acidobacteriota--4||p__Proteobacteria--1:capture_species_counter=s__Palsa-89 sp003162425--4||s__Silvimonas terrae--1:evalue_avg=3.1933333943333335e-25:evalue_max=9.58e-25:evalue_min=5.83e-41:evalue_std=5.531015526009066e-25:evalue_sum=9.580000183e-25:gapopen_avg=0.3333333333333333:gapopen_max=1.0:gapopen_min=0.0:gapopen_std=0.5773502691896258:gapopen_sum=1.0:gtdb_class_counter=c__Gammaproteobacteria--3:gtdb_domain_counter=d__Bacteria--3:gtdb_family_counter=f__Burkholderiaceae--1||f__UBA3065--2:gtdb_genus_counter=g__Limnobacter--1||g__UBA3065--2:gtdb_order_counter=o__Burkholderiales--3:gtdb_phylum_counter=p__Proteobacteria--3:gtdb_species_counter=s__Limnobacter thiooxidans--1||s__UBA3065 sp002367415--1||s__UBA3065 sp009923755--1:heptad_counter=MCP-24H--3||MCP-36H--1||MCP-40H--1||MCP-44H--3:lbd_counter=:lca_tree=o__Burkholderiales:length_avg=68.0:length_max=84.0:length_min=54.0:length_std=15.0996688705415:length_sum=204.0:mismatch_avg=5.333333333333333:mismatch_max=6.0:mismatch_min=5.0:mismatch_std=0.5773502691896258:mismatch_sum=16.0:name=N992161:qcovhsp_avg=98.59999999999998:qcovhsp_max=100.0:qcovhsp_min=97.6:qcovhsp_std=1.2489995996796814:qcovhsp_sum=295.79999999999995:qend_avg=67.66666666666667:qend_max=83.0:qend_min=54.0:qend_std=14.571661996262929:qend_sum=203.0:qstart_avg=1.0:qstart_max=1.0:qstart_min=1.0:qstart_std=0.0:qstart_sum=3.0:ref_name_counter=GB_GCA_004291335.1_protein.faa_SGWT01000003.1_672@PF00015_full_PFAM.480.581--3:scovhsp_avg=67.33333333333333:scovhsp_max=83.2:scovhsp_min=53.5:scovhsp_std=14.95404070254369:scovhsp_sum=202.0:send_avg=76.33333333333333:send_max=101.0:send_min=58.0:send_std=22.18858565419016:send_sum=229.0:sstart_avg=9.333333333333334:sstart_max=18.0:sstart_min=5.0:sstart_std=7.505553499465135:sstart_sum=28.0])0.758:0.146881[&&NHX:Sample_counter=rhiztom2--5:Type_counter=GTDB--4||capture--5:besthit_avg=91.5:besthit_max=92.9:besthit_min=90.7:besthit_std=1.216552506059645:besthit_sum=274.5:bitscore_avg=109.33333333333333:bitscore_max=131.0:bitscore_min=89.0:bitscore_std=21.031722072463143:bitscore_sum=328.0:capture_class_counter=c__Acidobacteriae--4||c__Gammaproteobacteria--1:capture_domain_counter=d__Bacteria--5:capture_family_counter=f__Bryobacteraceae--4||f__Chitinibacteraceae--1:capture_genus_counter=g__Palsa-89--4||g__Silvimonas--1:capture_order_counter=o__Bryobacterales--4||o__Burkholderiales--1:capture_phylum_counter=p__Acidobacteriota--4||p__Proteobacteria--1:capture_species_counter=s__Palsa-89 sp003162425--4||s__Silvimonas terrae--1:evalue_avg=3.1933333943333335e-25:evalue_max=9.58e-25:evalue_min=5.83e-41:evalue_std=5.531015526009066e-25:evalue_sum=9.580000183e-25:gapopen_avg=0.3333333333333333:gapopen_max=1.0:gapopen_min=0.0:gapopen_std=0.5773502691896258:gapopen_sum=1.0:gtdb_class_counter=c__Gammaproteobacteria--4:gtdb_domain_counter=d__Bacteria--4:gtdb_family_counter=f__Burkholderiaceae--1||f__Pseudomonadaceae--1||f__UBA3065--2:gtdb_genus_counter=g__Limnobacter--1||g__Pseudomonas_D--1||g__UBA3065--2:gtdb_order_counter=o__Burkholderiales--3||o__Pseudomonadales--1:gtdb_phylum_counter=p__Proteobacteria--4:gtdb_species_counter=s__Limnobacter thiooxidans--1||s__Pseudomonas_D salina--1||s__UBA3065 sp002367415--1||s__UBA3065 sp009923755--1:heptad_counter=MCP-24H--3||MCP-36H--1||MCP-40H--1||MCP-44H--4:lbd_counter=:lca_tree=c__Gammaproteobacteria:length_avg=68.0:length_max=84.0:length_min=54.0:length_std=15.0996688705415:length_sum=204.0:mismatch_avg=5.333333333333333:mismatch_max=6.0:mismatch_min=5.0:mismatch_std=0.5773502691896258:mismatch_sum=16.0:name=N992162:qcovhsp_avg=98.59999999999998:qcovhsp_max=100.0:qcovhsp_min=97.6:qcovhsp_std=1.2489995996796814:qcovhsp_sum=295.79999999999995:qend_avg=67.66666666666667:qend_max=83.0:qend_min=54.0:qend_std=14.571661996262929:qend_sum=203.0:qstart_avg=1.0:qstart_max=1.0:qstart_min=1.0:qstart_std=0.0:qstart_sum=3.0:ref_name_counter=GB_GCA_004291335.1_protein.faa_SGWT01000003.1_672@PF00015_full_PFAM.480.581--3:scovhsp_avg=67.33333333333333:scovhsp_max=83.2:scovhsp_min=53.5:scovhsp_std=14.95404070254369:scovhsp_sum=202.0:send_avg=76.33333333333333:send_max=101.0:send_min=58.0:send_std=22.18858565419016:send_sum=229.0:sstart_avg=9.333333333333334:sstart_max=18.0:sstart_min=5.0:sstart_std=7.505553499465135:sstart_sum=28.0],((((((GB_GCA_003543135.1_protein.faa_DPJG01000006.1_239@PF00015_full_PFAM.479.583:0.164446[&&NHX:Type=GTDB:gtdb_class=c__Gammaproteobacteria:gtdb_domain=d__Bacteria:gtdb_family=f__Alteromonadaceae:gtdb_genus=g__Pararheinheimera:gtdb_order=o__Enterobacterales:gtdb_phylum=p__Proteobacteria:gtdb_species=s__Pararheinheimera sp003543135:heptad=MCP-24H:species=d__Bacteria_p__Proteobacteria_c__Gammaproteobacteria_o__Enterobacterales_f__Alteromonadaceae_g__Pararheinheimera_s__Pararheinheimera sp003543135],((((RS_GCF_003990335.1_protein.faa_NZ_CP034683.1_2867@PF00015_full_PFAM.477.581:5e-09[&&NHX:Type=GTDB:gtdb_class=c__Gammaproteobacteria:gtdb_domain=d__Bacteria:gtdb_family=f__Alteromonadaceae:gtdb_genus=g__Pararheinheimera:gtdb_order=o__Enterobacterales:gtdb_phylum=p__Proteobacteria:gtdb_species=s__Pararheinheimera sp003990335:heptad=MCP-24H:species=d__Bacteria_p__Proteobacteria_c__Gammaproteobacteria_o__Enterobacterales_f__Alteromonadaceae_g__Pararheinheimera_s__Pararheinheimera sp003990335],(((RS_GCF_014645135.1_protein.faa_NZ_BMLH01000011.1_122@PF00015_full_PFAM.463.582:0.0309895[&&NHX:Type=GTDB:gtdb_class=c__Gammaproteobacteria:gtdb_domain=d__Bacteria:gtdb_family=f__Alteromonadaceae:gtdb_genus=g__Pararheinheimera:gtdb_order=o__Enterobacterales:gtdb_phylum=p__Proteobacteria:gtdb_species=s__Pararheinheimera tangshanensis:heptad=MCP-24H:species=d__Bacteria_p__Proteobacteria_c__Gammaproteobacteria_o__Enterobacterales_f__Alteromonadaceae_g__Pararheinheimera_s__Pararheinheimera tangshanensis],RS_GCF_000986865.1_protein.faa_NZ_LAVS01000002.1_54@PF00015_full_PFAM.478.580:0.00633955[&&NHX:Type=GTDB:gtdb_class=c__Gammaproteobacteria:gtdb_domain=d__Bacteria:gtdb_family=f__Alteromonadaceae:gtdb_genus=g__Pararheinheimera:gtdb_order=o__Enterobacterales:gtdb_phylum=p__Proteobacteria:gtdb_species=s__Pararheinheimera mesophila:heptad=MCP-24H:species=d__Bacteria_p__Proteobacteria_c__Gammaproteobacteria_o__Enterobacterales_f__Alteromonadaceae_g__Pararheinheimera_s__Pararheinheimera mesophila])0.145:0.00958895[&&NHX:Sample_counter=:Type_counter=GTDB--2:capture_class_counter=:capture_domain_counter=:capture_family_counter=:capture_genus_counter=:capture_order_counter=:capture_phylum_counter=:capture_species_counter=:evoltype=D:gtdb_class_counter=c__Gammaproteobacteria--2:gtdb_domain_counter=d__Bacteria--2:gtdb_family_counter=f__Alteromonadaceae--2:gtdb_genus_counter=g__Pararheinheimera--2:gtdb_order_counter=o__Enterobacterales--2:gtdb_phylum_counter=p__Proteobacteria--2:gtdb_species_counter=s__Pararheinheimera mesophila--1||s__Pararheinheimera tangshanensis--1:heptad_counter=MCP-24H--2:lbd_counter=:lca=d__Bacteria:lca_tree=g__Pararheinheimera:name=N992167:ref_name_counter=],(GB_GCA_018825965.1_protein.faa_JAHKAA010000016.1_72@PF00015_full_PFAM.471.582:0.0144467[&&NHX:Type=GTDB:gtdb_class=c__Gammaproteobacteria:gtdb_domain=d__Bacteria:gtdb_family=f__Alteromonadaceae:gtdb_genus=g__Pararheinheimera:gtdb_order=o__Enterobacterales:gtdb_phylum=p__Proteobacteria:gtdb_species=s__Pararheinheimera sp018825965:heptad=MCP-24H:species=d__Bacteria_p__Proteobacteria_c__Gammaproteobacteria_o__Enterobacterales_f__Alteromonadaceae_g__Pararheinheimera_s__Pararheinheimera sp018825965],GB_GCA_018815765.1_protein.faa_JAHIWM010000110.1_38@PF00015_full_PFAM.457.581:5e-09[&&NHX:Type=GTDB:gtdb_class=c__Gammaproteobacteria:gtdb_domain=d__Bacteria:gtdb_family=f__Alteromonadaceae:gtdb_genus=g__Pararheinheimera:gtdb_order=o__Enterobacterales:gtdb_phylum=p__Proteobacteria:gtdb_species=s__Pararheinheimera sp018815765:heptad=MCP-24H:species=d__Bacteria_p__Proteobacteria_c__Gammaproteobacteria_o__Enterobacterales_f__Alteromonadaceae_g__Pararheinheimera_s__Pararheinheimera sp018815765])0.872:0.00929439[&&NHX:Sample_counter=:Type_counter=GTDB--2:capture_class_counter=:capture_domain_counter=:capture_family_counter=:capture_genus_counter=:capture_order_counter=:capture_phylum_counter=:capture_species_counter=:evoltype=D:gtdb_class_counter=c__Gammaproteobacteria--2:gtdb_domain_counter=d__Bacteria--2:gtdb_family_counter=f__Alteromonadaceae--2:gtdb_genus_counter=g__Pararheinheimera--2:gtdb_order_counter=o__Enterobacterales--2:gtdb_phylum_counter=p__Proteobacteria--2:gtdb_species_counter=s__Pararheinheimera sp018815765--1||s__Pararheinheimera sp018825965--1:heptad_counter=MCP-24H--2:lbd_counter=:lca=d__Bacteria:lca_tree=g__Pararheinheimera:name=N992170:ref_name_counter=])0:5e-09[&&NHX:Sample_counter=:Type_counter=GTDB--4:capture_class_counter=:capture_domain_counter=:capture_family_counter=:capture_genus_counter=:capture_order_counter=:capture_phylum_counter=:capture_species_counter=:evoltype=D:gtdb_class_counter=c__Gammaproteobacteria--4:gtdb_domain_counter=d__Bacteria--4:gtdb_family_counter=f__Alteromonadaceae--4:gtdb_genus_counter=g__Pararheinheimera--4:gtdb_order_counter=o__Enterobacterales--4:gtdb_phylum_counter=p__Proteobacteria--4:gtdb_species_counter=s__Pararheinheimera mesophila--1||s__Pararheinheimera sp018815765--1||s__Pararheinheimera sp018825965--1||s__Pararheinheimera tangshanensis--1:heptad_counter=MCP-24H--4:lbd_counter=:lca=d__Bacteria:lca_tree=g__Pararheinheimera:name=N992171:ref_name_counter=],RS_GCF_004005945.1_protein.faa_NZ_SACS01000004.1_206@PF00015_full_PFAM.484.581:0.0188179[&&NHX:Type=GTDB:gtdb_class=c__Gammaproteobacteria:gtdb_domain=d__Bacteria:gtdb_family=f__Alteromonadaceae:gtdb_genus=g__Pararheinheimera:gtdb_order=o__Enterobacterales:gtdb_phylum=p__Proteobacteria:gtdb_species=s__Pararheinheimera riviphila:heptad=MCP-24H:species=d__Bacteria_p__Proteobacteria_c__Gammaproteobacteria_o__Enterobacterales_f__Alteromonadaceae_g__Pararheinheimera_s__Pararheinheimera riviphila])0.759:0.0100649[&&NHX:Sample_counter=:Type_counter=GTDB--5:capture_class_counter=:capture_domain_counter=:capture_family_counter=:capture_genus_counter=:capture_order_counter=:capture_phylum_counter=:capture_species_counter=:evoltype=D:gtdb_class_counter=c__Gammaproteobacteria--5:gtdb_domain_counter=d__Bacteria--5:gtdb_family_counter=f__Alteromonadaceae--5:gtdb_genus_counter=g__Pararheinheimera--5:gtdb_order_counter=o__Enterobacterales--5:gtdb_phylum_counter=p__Proteobacteria--5:gtdb_species_counter=s__Pararheinheimera mesophila--1||s__Pararheinheimera riviphila--1||s__Pararheinheimera sp018815765--1||s__Pararheinheimera sp018825965--1||s__Pararheinheimera tangshanensis--1:heptad_counter=MCP-24H--5:lbd_counter=:lca=d__Bacteria:lca_tree=g__Pararheinheimera:name=N992173:ref_name_counter=])0.983:0.111655[&&NHX:Sample_counter=:Type_counter=GTDB--6:capture_class_counter=:capture_domain_counter=:capture_family_counter=:capture_genus_counter=:capture_order_counter=:capture_phylum_counter=:capture_species_counter=:evoltype=D:gtdb_class_counter=c__Gammaproteobacteria--6:gtdb_domain_counter=d__Bacteria--6:gtdb_family_counter=f__Alteromonadaceae--6:gtdb_genus_counter=g__Pararheinheimera--6:gtdb_order_counter=o__Enterobacterales--6:gtdb_phylum_counter=p__Proteobacteria--6:gtdb_species_counter=s__Pararheinheimera mesophila--1||s__Pararheinheimera riviphila--1||s__Pararheinheimera sp003990335--1||s__Pararheinheimera sp018815765--1||s__Pararheinheimera sp018825965--1||s__Pararheinheimera tangshanensis--1:heptad_counter=MCP-24H--6:lbd_counter=:lca=d__Bacteria:lca_tree=g__Pararheinheimera:name=N992174:ref_name_counter=],((RS_GCF_003012775.1_protein.faa_NZ_PXYG01000001.1_434@PF00015_full_PFAM.484.587:0.103648[&&NHX:Type=GTDB:gtdb_class=c__Gammaproteobacteria:gtdb_domain=d__Bacteria:gtdb_family=f__Aeromonadaceae:gtdb_genus=g__Zobellella_C:gtdb_order=o__Enterobacterales:gtdb_phylum=p__Proteobacteria:gtdb_species=s__Zobellella_C endophytica:heptad=MCP-24H:species=d__Bacteria_p__Proteobacteria_c__Gammaproteobacteria_o__Enterobacterales_f__Aeromonadaceae_g__Zobellella_C_s__Zobellella_C endophytica],RS_GCF_016746085.1_protein.faa_NZ_JAERTZ010000018.1_346@PF00015_full_PFAM.479.577:0.192009[&&NHX:Type=GTDB:gtdb_class=c__Gammaproteobacteria:gtdb_domain=d__Bacteria:gtdb_family=f__Aeromonadaceae:gtdb_genus=g__CGMCC-1-18722:gtdb_order=o__Enterobacterales:gtdb_phylum=p__Proteobacteria:gtdb_species=s__CGMCC-1-18722 sp016746085:heptad=MCP-24H:species=d__Bacteria_p__Proteobacteria_c__Gammaproteobacteria_o__Enterobacterales_f__Aeromonadaceae_g__CGMCC-1-18722_s__CGMCC-1-18722 sp016746085])0.243:0.0250396[&&NHX:Sample_counter=:Type_counter=GTDB--2:capture_class_counter=:capture_domain_counter=:capture_family_counter=:capture_genus_counter=:capture_order_counter=:capture_phylum_counter=:capture_species_counter=:evoltype=D:gtdb_class_counter=c__Gammaproteobacteria--2:gtdb_domain_counter=d__Bacteria--2:gtdb_family_counter=f__Aeromonadaceae--2:gtdb_genus_counter=g__CGMCC-1-18722--1||g__Zobellella_C--1:gtdb_order_counter=o__Enterobacterales--2:gtdb_phylum_counter=p__Proteobacteria--2:gtdb_species_counter=s__CGMCC-1-18722 sp016746085--1||s__Zobellella_C endophytica--1:heptad_counter=MCP-24H--2:lbd_counter=:lca=d__Bacteria:lca_tree=f__Aeromonadaceae:name=N992177:ref_name_counter=],GB_GCA_002717955.1_protein.faa_PBCZ01000019.1_38@PF00015_full_PFAM.480.581:0.111206[&&NHX:Type=GTDB:gtdb_class=c__Gammaproteobacteria:gtdb_domain=d__Bacteria:gtdb_family=f__Oleiphilaceae:gtdb_genus=g__Marinobacter_A:gtdb_order=o__Pseudomonadales:gtdb_phylum=p__Proteobacteria:gtdb_species=s__Marinobacter_A sp002717955:heptad=MCP-24H:species=d__Bacteria_p__Proteobacteria_c__Gammaproteobacteria_o__Pseudomonadales_f__Oleiphilaceae_g__Marinobacter_A_s__Marinobacter_A sp002717955])0.75:0.0226738[&&NHX:Sample_counter=:Type_counter=GTDB--3:capture_class_counter=:capture_domain_counter=:capture_family_counter=:capture_genus_counter=:capture_order_counter=:capture_phylum_counter=:capture_species_counter=:evoltype=D:gtdb_class_counter=c__Gammaproteobacteria--3:gtdb_domain_counter=d__Bacteria--3:gtdb_family_counter=f__Aeromonadaceae--2||f__Oleiphilaceae--1:gtdb_genus_counter=g__CGMCC-1-18722--1||g__Marinobacter_A--1||g__Zobellella_C--1:gtdb_order_counter=o__Enterobacterales--2||o__Pseudomonadales--1:gtdb_phylum_counter=p__Proteobacteria--3:gtdb_species_counter=s__CGMCC-1-18722 sp016746085--1||s__Marinobacter_A sp002717955--1||s__Zobellella_C endophytica--1:heptad_counter=MCP-24H--3:lbd_counter=:lca=d__Bacteria:lca_tree=c__Gammaproteobacteria:name=N992179:ref_name_counter=])0.664:0.042313[&&NHX:Sample_counter=:Type_counter=GTDB--9:capture_class_counter=:capture_domain_counter=:capture_family_counter=:capture_genus_counter=:capture_order_counter=:capture_phylum_counter=:capture_species_counter=:evoltype=D:gtdb_class_counter=c__Gammaproteobacteria--9:gtdb_domain_counter=d__Bacteria--9:gtdb_family_counter=f__Aeromonadaceae--2||f__Alteromonadaceae--6||f__Oleiphilaceae--1:gtdb_genus_counter=g__CGMCC-1-18722--1||g__Marinobacter_A--1||g__Pararheinheimera--6||g__Zobellella_C--1:gtdb_order_counter=o__Enterobacterales--8||o__Pseudomonadales--1:gtdb_phylum_counter=p__Proteobacteria--9:gtdb_species_counter=s__CGMCC-1-18722 sp016746085--1||s__Marinobacter_A sp002717955--1||s__Pararheinheimera mesophila--1||s__Pararheinheimera riviphila--1||s__Pararheinheimera sp003990335--1||s__Pararheinheimera sp018815765--1||s__Pararheinheimera sp018825965--1||s__Pararheinheimera tangshanensis--1||s__Zobellella_C endophytica--1:heptad_counter=MCP-24H--9:lbd_counter=:lca=d__Bacteria:lca_tree=c__Gammaproteobacteria:name=N992180:ref_name_counter=],(((RS_GCF_003367315.1_protein.faa_NZ_CP031415.1_442@PF00015_full_PFAM.479.583:0.080706[&&NHX:Type=GTDB:gtdb_class=c__Gammaproteobacteria:gtdb_domain=d__Bacteria:gtdb_family=f__Natronospirillaceae:gtdb_genus=g__Saccharospirillum:gtdb_order=o__Pseudomonadales:gtdb_phylum=p__Proteobacteria:gtdb_species=s__Saccharospirillum mangrovi:heptad=MCP-40H:species=d__Bacteria_p__Proteobacteria_c__Gammaproteobacteria_o__Pseudomonadales_f__Natronospirillaceae_g__Saccharospirillum_s__Saccharospirillum mangrovi],RS_GCF_003054965.1_protein.faa_NZ_MIES01000020.1_52@PF00015_full_PFAM.406.582:0.0476474[&&NHX:Type=GTDB:gtdb_class=c__Gammaproteobacteria:gtdb_domain=d__Bacteria:gtdb_family=f__Natronospirillaceae:gtdb_genus=g__Saccharospirillum:gtdb_order=o__Pseudomonadales:gtdb_phylum=p__Proteobacteria:gtdb_species=s__Saccharospirillum sp003054965:heptad=MCP-24H:species=d__Bacteria_p__Proteobacteria_c__Gammaproteobacteria_o__Pseudomonadales_f__Natronospirillaceae_g__Saccharospirillum_s__Saccharospirillum sp003054965])0.996:0.202795[&&NHX:Sample_counter=:Type_counter=GTDB--2:capture_class_counter=:capture_domain_counter=:capture_family_counter=:capture_genus_counter=:capture_order_counter=:capture_phylum_counter=:capture_species_counter=:evoltype=D:gtdb_class_counter=c__Gammaproteobacteria--2:gtdb_domain_counter=d__Bacteria--2:gtdb_family_counter=f__Natronospirillaceae--2:gtdb_genus_counter=g__Saccharospirillum--2:gtdb_order_counter=o__Pseudomonadales--2:gtdb_phylum_counter=p__Proteobacteria--2:gtdb_species_counter=s__Saccharospirillum mangrovi--1||s__Saccharospirillum sp003054965--1:heptad_counter=MCP-24H--1||MCP-40H--1:lbd_counter=:lca=d__Bacteria:lca_tree=g__Saccharospirillum:name=N992183:ref_name_counter=],(RS_GCF_002887595.1_protein.faa_NZ_PEBU01000006.1_33@PF00015_full_PFAM.478.577:0.0919201[&&NHX:Type=GTDB:gtdb_class=c__Gammaproteobacteria:gtdb_domain=d__Bacteria:gtdb_family=f__Alteromonadaceae:gtdb_genus=g__Bowmanella:gtdb_order=o__Enterobacterales:gtdb_phylum=p__Proteobacteria:gtdb_species=s__Bowmanella denitrificans:heptad=MCP-24H:species=d__Bacteria_p__Proteobacteria_c__Gammaproteobacteria_o__Enterobacterales_f__Alteromonadaceae_g__Bowmanella_s__Bowmanella denitrificans],(RS_GCF_018531185.1_protein.faa_NZ_JAHDJU010000003.1_740@PF00015_full_PFAM.478.577:0.0672107[&&NHX:Type=GTDB:gtdb_class=c__Gammaproteobacteria:gtdb_domain=d__Bacteria:gtdb_family=f__Alteromonadaceae:gtdb_genus=g__Bowmanella:gtdb_order=o__Enterobacterales:gtdb_phylum=p__Proteobacteria:gtdb_species=s__Bowmanella sp018531185:heptad=MCP-24H:species=d__Bacteria_p__Proteobacteria_c__Gammaproteobacteria_o__Enterobacterales_f__Alteromonadaceae_g__Bowmanella_s__Bowmanella sp018531185],RS_GCF_014645355.1_protein.faa_NZ_BMLS01000005.1_31@PF00015_full_PFAM.477.577:5e-09[&&NHX:Type=GTDB:gtdb_class=c__Gammaproteobacteria:gtdb_domain=d__Bacteria:gtdb_family=f__Alteromonadaceae:gtdb_genus=g__Bowmanella:gtdb_order=o__Enterobacterales:gtdb_phylum=p__Proteobacteria:gtdb_species=s__Bowmanella pacifica:heptad=MCP-24H:species=d__Bacteria_p__Proteobacteria_c__Gammaproteobacteria_o__Enterobacterales_f__Alteromonadaceae_g__Bowmanella_s__Bowmanella pacifica])0.451:0.0223418[&&NHX:Sample_counter=:Type_counter=GTDB--2:capture_class_counter=:capture_domain_counter=:capture_family_counter=:capture_genus_counter=:capture_order_counter=:capture_phylum_counter=:capture_species_counter=:evoltype=D:gtdb_class_counter=c__Gammaproteobacteria--2:gtdb_domain_counter=d__Bacteria--2:gtdb_family_counter=f__Alteromonadaceae--2:gtdb_genus_counter=g__Bowmanella--2:gtdb_order_counter=o__Enterobacterales--2:gtdb_phylum_counter=p__Proteobacteria--2:gtdb_species_counter=s__Bowmanella pacifica--1||s__Bowmanella sp018531185--1:heptad_counter=MCP-24H--2:lbd_counter=:lca=d__Bacteria:lca_tree=g__Bowmanella:name=N992187:ref_name_counter=])0.889:0.0488203[&&NHX:Sample_counter=:Type_counter=GTDB--3:capture_class_counter=:capture_domain_counter=:capture_family_counter=:capture_genus_counter=:capture_order_counter=:capture_phylum_counter=:capture_species_counter=:evoltype=D:gtdb_class_counter=c__Gammaproteobacteria--3:gtdb_domain_counter=d__Bacteria--3:gtdb_family_counter=f__Alteromonadaceae--3:gtdb_genus_counter=g__Bowmanella--3:gtdb_order_counter=o__Enterobacterales--3:gtdb_phylum_counter=p__Proteobacteria--3:gtdb_species_counter=s__Bowmanella denitrificans--1||s__Bowmanella pacifica--1||s__Bowmanella sp018531185--1:heptad_counter=MCP-24H--3:lbd_counter=:lca=d__Bacteria:lca_tree=g__Bowmanella:name=N992188:ref_name_counter=])0.815:0.0568544[&&NHX:Sample_counter=:Type_counter=GTDB--5:capture_class_counter=:capture_domain_counter=:capture_family_counter=:capture_genus_counter=:capture_order_counter=:capture_phylum_counter=:capture_species_counter=:evoltype=D:gtdb_class_counter=c__Gammaproteobacteria--5:gtdb_domain_counter=d__Bacteria--5:gtdb_family_counter=f__Alteromonadaceae--3||f__Natronospirillaceae--2:gtdb_genus_counter=g__Bowmanella--3||g__Saccharospirillum--2:gtdb_order_counter=o__Enterobacterales--3||o__Pseudomonadales--2:gtdb_phylum_counter=p__Proteobacteria--5:gtdb_species_counter=s__Bowmanella denitrificans--1||s__Bowmanella pacifica--1||s__Bowmanella sp018531185--1||s__Saccharospirillum mangrovi--1||s__Saccharospirillum sp003054965--1:heptad_counter=MCP-24H--4||MCP-40H--1:lbd_counter=:lca=d__Bacteria:lca_tree=c__Gammaproteobacteria:name=N992189:ref_name_counter=],(RS_GCF_018474025.1_protein.faa_NZ_JAHCTA010000002.1_217@PF00015_full_PFAM.481.584:0.184667[&&NHX:Type=GTDB:gtdb_class=c__Gammaproteobacteria:gtdb_domain=d__Bacteria:gtdb_family=f__Alteromonadaceae:gtdb_genus=g__Alteromonas_E:gtdb_order=o__Enterobacterales:gtdb_phylum=p__Proteobacteria:gtdb_species=s__Alteromonas_E sp018474025:heptad=MCP-44H:species=d__Bacteria_p__Proteobacteria_c__Gammaproteobacteria_o__Enterobacterales_f__Alteromonadaceae_g__Alteromonas_E_s__Alteromonas_E sp018474025],GB_GCA_001660395.1_protein.faa_LXWE01000002.1_351@PF00015_full_PFAM.478.580:0.169644[&&NHX:Type=GTDB:gtdb_class=c__Gammaproteobacteria:gtdb_domain=d__Bacteria:gtdb_family=f__Alteromonadaceae:gtdb_genus=g__XY-R5:gtdb_order=o__Enterobacterales:gtdb_phylum=p__Proteobacteria:gtdb_species=s__XY-R5 sp001660395:heptad=MCP-24H:species=d__Bacteria_p__Proteobacteria_c__Gammaproteobacteria_o__Enterobacterales_f__Alteromonadaceae_g__XY-R5_s__XY-R5 sp001660395])0.534:0.0401953[&&NHX:Sample_counter=:Type_counter=GTDB--2:capture_class_counter=:capture_domain_counter=:capture_family_counter=:capture_genus_counter=:capture_order_counter=:capture_phylum_counter=:capture_species_counter=:evoltype=D:gtdb_class_counter=c__Gammaproteobacteria--2:gtdb_domain_counter=d__Bacteria--2:gtdb_family_counter=f__Alteromonadaceae--2:gtdb_genus_counter=g__Alteromonas_E--1||g__XY-R5--1:gtdb_order_counter=o__Enterobacterales--2:gtdb_phylum_counter=p__Proteobacteria--2:gtdb_species_counter=s__Alteromonas_E sp018474025--1||s__XY-R5 sp001660395--1:heptad_counter=MCP-24H--1||MCP-44H--1:lbd_counter=:lca=d__Bacteria:lca_tree=f__Alteromonadaceae:name=N992192:ref_name_counter=])0.832:0.029875[&&NHX:Sample_counter=:Type_counter=GTDB--7:capture_class_counter=:capture_domain_counter=:capture_family_counter=:capture_genus_counter=:capture_order_counter=:capture_phylum_counter=:capture_species_counter=:evoltype=D:gtdb_class_counter=c__Gammaproteobacteria--7:gtdb_domain_counter=d__Bacteria--7:gtdb_family_counter=f__Alteromonadaceae--5||f__Natronospirillaceae--2:gtdb_genus_counter=g__Alteromonas_E--1||g__Bowmanella--3||g__Saccharospirillum--2||g__XY-R5--1:gtdb_order_counter=o__Enterobacterales--5||o__Pseudomonadales--2:gtdb_phylum_counter=p__Proteobacteria--7:gtdb_species_counter=s__Alteromonas_E sp018474025--1||s__Bowmanella denitrificans--1||s__Bowmanella pacifica--1||s__Bowmanella sp018531185--1||s__Saccharospirillum mangrovi--1||s__Saccharospirillum sp003054965--1||s__XY-R5 sp001660395--1:heptad_counter=MCP-24H--5||MCP-40H--1||MCP-44H--1:lbd_counter=:lca=d__Bacteria:lca_tree=c__Gammaproteobacteria:name=N992193:ref_name_counter=])0.876:0.0410205[&&NHX:Sample_counter=:Type_counter=GTDB--16:capture_class_counter=:capture_domain_counter=:capture_family_counter=:capture_genus_counter=:capture_order_counter=:capture_phylum_counter=:capture_species_counter=:evoltype=D:gtdb_class_counter=c__Gammaproteobacteria--16:gtdb_domain_counter=d__Bacteria--16:gtdb_family_counter=f__Aeromonadaceae--2||f__Alteromonadaceae--11||f__Natronospirillaceae--2||f__Oleiphilaceae--1:gtdb_genus_counter=g__Alteromonas_E--1||g__Bowmanella--3||g__CGMCC-1-18722--1||g__Marinobacter_A--1||g__Pararheinheimera--6||g__Saccharospirillum--2||g__XY-R5--1||g__Zobellella_C--1:gtdb_order_counter=o__Enterobacterales--13||o__Pseudomonadales--3:gtdb_phylum_counter=p__Proteobacteria--16:gtdb_species_counter=s__Alteromonas_E sp018474025--1||s__Bowmanella denitrificans--1||s__Bowmanella pacifica--1||s__Bowmanella sp018531185--1||s__CGMCC-1-18722 sp016746085--1||s__Marinobacter_A sp002717955--1||s__Pararheinheimera mesophila--1||s__Pararheinheimera riviphila--1||s__Pararheinheimera sp003990335--1||s__Pararheinheimera sp018815765--1||s__Pararheinheimera sp018825965--1||s__Pararheinheimera tangshanensis--1||s__Saccharospirillum mangrovi--1||s__Saccharospirillum sp003054965--1||s__XY-R5 sp001660395--1||s__Zobellella_C endophytica--1:heptad_counter=MCP-24H--14||MCP-40H--1||MCP-44H--1:lbd_counter=:lca=d__Bacteria:lca_tree=c__Gammaproteobacteria:name=N992194:ref_name_counter=],(RS_GCF_001565895.1_protein.faa_NZ_LSNE01000005.1_9@PF00015_full_PFAM.466.580:5e-09[&&NHX:Type=GTDB:gtdb_class=c__Gammaproteobacteria:gtdb_domain=d__Bacteria:gtdb_family=f__Alteromonadaceae:gtdb_genus=g__Paraglaciecola:gtdb_order=o__Enterobacterales:gtdb_phylum=p__Proteobacteria:gtdb_species=s__Paraglaciecola hydrolytica:heptad=MCP-44H:species=d__Bacteria_p__Proteobacteria_c__Gammaproteobacteria_o__Enterobacterales_f__Alteromonadaceae_g__Paraglaciecola_s__Paraglaciecola hydrolytica],RS_GCF_003096655.1_protein.faa_NZ_QEKQ01000003.1_230@PF00015_full_PFAM.1.77:0.312283[&&NHX:Type=GTDB:gtdb_class=c__Gammaproteobacteria:gtdb_domain=d__Bacteria:gtdb_family=f__Oleiphilaceae:gtdb_genus=g__Tamilnaduibacter:gtdb_order=o__Pseudomonadales:gtdb_phylum=p__Proteobacteria:gtdb_species=s__Tamilnaduibacter salinus:heptad=MCP-24H:species=d__Bacteria_p__Proteobacteria_c__Gammaproteobacteria_o__Pseudomonadales_f__Oleiphilaceae_g__Tamilnaduibacter_s__Tamilnaduibacter salinus])0.848:0.0529563[&&NHX:Sample_counter=:Type_counter=GTDB--2:capture_class_counter=:capture_domain_counter=:capture_family_counter=:capture_genus_counter=:capture_order_counter=:capture_phylum_counter=:capture_species_counter=:evoltype=D:gtdb_class_counter=c__Gammaproteobacteria--2:gtdb_domain_counter=d__Bacteria--2:gtdb_family_counter=f__Alteromonadaceae--1||f__Oleiphilaceae--1:gtdb_genus_counter=g__Paraglaciecola--1||g__Tamilnaduibacter--1:gtdb_order_counter=o__Enterobacterales--1||o__Pseudomonadales--1:gtdb_phylum_counter=p__Proteobacteria--2:gtdb_species_counter=s__Paraglaciecola hydrolytica--1||s__Tamilnaduibacter salinus--1:heptad_counter=MCP-24H--1||MCP-44H--1:lbd_counter=:lca=d__Bacteria:lca_tree=c__Gammaproteobacteria:name=N992197:ref_name_counter=])0.827:0.0401423[&&NHX:Sample_counter=:Type_counter=GTDB--18:capture_class_counter=:capture_domain_counter=:capture_family_counter=:capture_genus_counter=:capture_order_counter=:capture_phylum_counter=:capture_species_counter=:evoltype=D:gtdb_class_counter=c__Gammaproteobacteria--18:gtdb_domain_counter=d__Bacteria--18:gtdb_family_counter=f__Aeromonadaceae--2||f__Alteromonadaceae--12||f__Natronospirillaceae--2||f__Oleiphilaceae--2:gtdb_genus_counter=g__Alteromonas_E--1||g__Bowmanella--3||g__CGMCC-1-18722--1||g__Marinobacter_A--1||g__Paraglaciecola--1||g__Pararheinheimera--6||g__Saccharospirillum--2||g__Tamilnaduibacter--1||g__XY-R5--1||g__Zobellella_C--1:gtdb_order_counter=o__Enterobacterales--14||o__Pseudomonadales--4:gtdb_phylum_counter=p__Proteobacteria--18:gtdb_species_counter=s__Alteromonas_E sp018474025--1||s__Bowmanella denitrificans--1||s__Bowmanella pacifica--1||s__Bowmanella sp018531185--1||s__CGMCC-1-18722 sp016746085--1||s__Marinobacter_A sp002717955--1||s__Paraglaciecola hydrolytica--1||s__Pararheinheimera mesophila--1||s__Pararheinheimera riviphila--1||s__Pararheinheimera sp003990335--1||s__Pararheinheimera sp018815765--1||s__Pararheinheimera sp018825965--1||s__Pararheinheimera tangshanensis--1||s__Saccharospirillum mangrovi--1||s__Saccharospirillum sp003054965--1||s__Tamilnaduibacter salinus--1||s__XY-R5 sp001660395--1||s__Zobellella_C endophytica--1:heptad_counter=MCP-24H--15||MCP-40H--1||MCP-44H--2:lbd_counter=:lca=d__Bacteria:lca_tree=c__Gammaproteobacteria:name=N992198:ref_name_counter=])0:0.0378099[&&NHX:Sample_counter=:Type_counter=GTDB--19:capture_class_counter=:capture_domain_counter=:capture_family_counter=:capture_genus_counter=:capture_order_counter=:capture_phylum_counter=:capture_species_counter=:evoltype=D:gtdb_class_counter=c__Gammaproteobacteria--19:gtdb_domain_counter=d__Bacteria--19:gtdb_family_counter=f__Aeromonadaceae--2||f__Alteromonadaceae--13||f__Natronospirillaceae--2||f__Oleiphilaceae--2:gtdb_genus_counter=g__Alteromonas_E--1||g__Bowmanella--3||g__CGMCC-1-18722--1||g__Marinobacter_A--1||g__Paraglaciecola--1||g__Pararheinheimera--7||g__Saccharospirillum--2||g__Tamilnaduibacter--1||g__XY-R5--1||g__Zobellella_C--1:gtdb_order_counter=o__Enterobacterales--15||o__Pseudomonadales--4:gtdb_phylum_counter=p__Proteobacteria--19:gtdb_species_counter=s__Alteromonas_E sp018474025--1||s__Bowmanella denitrificans--1||s__Bowmanella pacifica--1||s__Bowmanella sp018531185--1||s__CGMCC-1-18722 sp016746085--1||s__Marinobacter_A sp002717955--1||s__Paraglaciecola hydrolytica--1||s__Pararheinheimera mesophila--1||s__Pararheinheimera riviphila--1||s__Pararheinheimera sp003543135--1||s__Pararheinheimera sp003990335--1||s__Pararheinheimera sp018815765--1||s__Pararheinheimera sp018825965--1||s__Pararheinheimera tangshanensis--1||s__Saccharospirillum mangrovi--1||s__Saccharospirillum sp003054965--1||s__Tamilnaduibacter salinus--1||s__XY-R5 sp001660395--1||s__Zobellella_C endophytica--1:heptad_counter=MCP-24H--16||MCP-40H--1||MCP-44H--2:lbd_counter=:lca=d__Bacteria:lca_tree=c__Gammaproteobacteria:name=N992199:ref_name_counter=],(GB_GCA_002685255.1_protein.faa_NYWU01000003.1_79@PF00015_full_PFAM.425.579:0.462657[&&NHX:Type=GTDB:gtdb_class=c__Gammaproteobacteria:gtdb_domain=d__Bacteria:gtdb_family=f__Alteromonadaceae:gtdb_genus=g__Idiomarina:gtdb_order=o__Enterobacterales:gtdb_phylum=p__Proteobacteria:gtdb_species=s__Idiomarina sp002685255:heptad=MCP-24H:species=d__Bacteria_p__Proteobacteria_c__Gammaproteobacteria_o__Enterobacterales_f__Alteromonadaceae_g__Idiomarina_s__Idiomarina sp002685255],RS_GCF_003226255.1_protein.faa_NZ_QJST01000002.1_370@PF00015_full_PFAM.485.579:5e-09[&&NHX:Type=GTDB:gtdb_class=c__Gammaproteobacteria:gtdb_domain=d__Bacteria:gtdb_family=f__Alteromonadaceae:gtdb_genus=g__Idiomarina:gtdb_order=o__Enterobacterales:gtdb_phylum=p__Proteobacteria:gtdb_species=s__Idiomarina fontislapidosi:heptad=MCP-24H:species=d__Bacteria_p__Proteobacteria_c__Gammaproteobacteria_o__Enterobacterales_f__Alteromonadaceae_g__Idiomarina_s__Idiomarina fontislapidosi])1:0.556482[&&NHX:Sample_counter=:Type_counter=GTDB--2:capture_class_counter=:capture_domain_counter=:capture_family_counter=:capture_genus_counter=:capture_order_counter=:capture_phylum_counter=:capture_species_counter=:evoltype=D:gtdb_class_counter=c__Gammaproteobacteria--2:gtdb_domain_counter=d__Bacteria--2:gtdb_family_counter=f__Alteromonadaceae--2:gtdb_genus_counter=g__Idiomarina--2:gtdb_order_counter=o__Enterobacterales--2:gtdb_phylum_counter=p__Proteobacteria--2:gtdb_species_counter=s__Idiomarina fontislapidosi--1||s__Idiomarina sp002685255--1:heptad_counter=MCP-24H--2:lbd_counter=:lca=d__Bacteria:lca_tree=g__Idiomarina:name=N992202:ref_name_counter=])0:5e-09[&&NHX:Sample_counter=:Type_counter=GTDB--21:capture_class_counter=:capture_domain_counter=:capture_family_counter=:capture_genus_counter=:capture_order_counter=:capture_phylum_counter=:capture_species_counter=:evoltype=D:gtdb_class_counter=c__Gammaproteobacteria--21:gtdb_domain_counter=d__Bacteria--21:gtdb_family_counter=f__Aeromonadaceae--2||f__Alteromonadaceae--15||f__Natronospirillaceae--2||f__Oleiphilaceae--2:gtdb_genus_counter=g__Alteromonas_E--1||g__Bowmanella--3||g__CGMCC-1-18722--1||g__Idiomarina--2||g__Marinobacter_A--1||g__Paraglaciecola--1||g__Pararheinheimera--7||g__Saccharospirillum--2||g__Tamilnaduibacter--1||g__XY-R5--1||g__Zobellella_C--1:gtdb_order_counter=o__Enterobacterales--17||o__Pseudomonadales--4:gtdb_phylum_counter=p__Proteobacteria--21:gtdb_species_counter=s__Alteromonas_E sp018474025--1||s__Bowmanella denitrificans--1||s__Bowmanella pacifica--1||s__Bowmanella sp018531185--1||s__CGMCC-1-18722 sp016746085--1||s__Idiomarina fontislapidosi--1||s__Idiomarina sp002685255--1||s__Marinobacter_A sp002717955--1||s__Paraglaciecola hydrolytica--1||s__Pararheinheimera mesophila--1||s__Pararheinheimera riviphila--1||s__Pararheinheimera sp003543135--1||s__Pararheinheimera sp003990335--1||s__Pararheinheimera sp018815765--1||s__Pararheinheimera sp018825965--1||s__Pararheinheimera tangshanensis--1||s__Saccharospirillum mangrovi--1||s__Saccharospirillum sp003054965--1||s__Tamilnaduibacter salinus--1||s__XY-R5 sp001660395--1||s__Zobellella_C endophytica--1:heptad_counter=MCP-24H--18||MCP-40H--1||MCP-44H--2:lbd_counter=:lca=d__Bacteria:lca_tree=c__Gammaproteobacteria:name=N992203:ref_name_counter=],72385294-b4a4-59a0-9ca9-decac47e091e_4@MCPsignal.109.174:0.502919[&&NHX:Sample=rhiztom1:Type=capture:besthit=69.1:bitscore=66.6:capture_class=c__Clostridia:capture_domain=d__Bacteria:capture_family=f__Cellulosilyticaceae:capture_genus=g__Niameybacter:capture_order=o__Lachnospirales:capture_phylum=p__Firmicutes_A:capture_species=s__Niameybacter massiliensis:evalue=9.71e-16:gapopen=2.0:heptad=MCP-40H:length=68.0:mismatch=13.0:qcovhsp=98.5:qend=65.0:qstart=2.0:ref_name=RS_GCF_000986865.1_protein.faa_NZ_LAVS01000002.1_54@PF00015_full_PFAM.478.580:scovhsp=62.7:send=86.0:sstart=23.0])0.83:0.0358561[&&NHX:Sample_counter=rhiztom1--1:Type_counter=GTDB--21||capture--1:besthit_avg=69.1:besthit_max=69.1:besthit_min=69.1:besthit_std=0:besthit_sum=69.1:bitscore_avg=66.6:bitscore_max=66.6:bitscore_min=66.6:bitscore_std=0:bitscore_sum=66.6:capture_class_counter=c__Clostridia--1:capture_domain_counter=d__Bacteria--1:capture_family_counter=f__Cellulosilyticaceae--1:capture_genus_counter=g__Niameybacter--1:capture_order_counter=o__Lachnospirales--1:capture_phylum_counter=p__Firmicutes_A--1:capture_species_counter=s__Niameybacter massiliensis--1:evalue_avg=9.71e-16:evalue_max=9.71e-16:evalue_min=9.71e-16:evalue_std=0:evalue_sum=9.71e-16:gapopen_avg=2.0:gapopen_max=2.0:gapopen_min=2.0:gapopen_std=0:gapopen_sum=2.0:gtdb_class_counter=c__Gammaproteobacteria--21:gtdb_domain_counter=d__Bacteria--21:gtdb_family_counter=f__Aeromonadaceae--2||f__Alteromonadaceae--15||f__Natronospirillaceae--2||f__Oleiphilaceae--2:gtdb_genus_counter=g__Alteromonas_E--1||g__Bowmanella--3||g__CGMCC-1-18722--1||g__Idiomarina--2||g__Marinobacter_A--1||g__Paraglaciecola--1||g__Pararheinheimera--7||g__Saccharospirillum--2||g__Tamilnaduibacter--1||g__XY-R5--1||g__Zobellella_C--1:gtdb_order_counter=o__Enterobacterales--17||o__Pseudomonadales--4:gtdb_phylum_counter=p__Proteobacteria--21:gtdb_species_counter=s__Alteromonas_E sp018474025--1||s__Bowmanella denitrificans--1||s__Bowmanella pacifica--1||s__Bowmanella sp018531185--1||s__CGMCC-1-18722 sp016746085--1||s__Idiomarina fontislapidosi--1||s__Idiomarina sp002685255--1||s__Marinobacter_A sp002717955--1||s__Paraglaciecola hydrolytica--1||s__Pararheinheimera mesophila--1||s__Pararheinheimera riviphila--1||s__Pararheinheimera sp003543135--1||s__Pararheinheimera sp003990335--1||s__Pararheinheimera sp018815765--1||s__Pararheinheimera sp018825965--1||s__Pararheinheimera tangshanensis--1||s__Saccharospirillum mangrovi--1||s__Saccharospirillum sp003054965--1||s__Tamilnaduibacter salinus--1||s__XY-R5 sp001660395--1||s__Zobellella_C endophytica--1:heptad_counter=MCP-24H--18||MCP-40H--2||MCP-44H--2:lbd_counter=:lca=d__Bacteria:lca_tree=c__Gammaproteobacteria:length_avg=68.0:length_max=68.0:length_min=68.0:length_std=0:length_sum=68.0:mismatch_avg=13.0:mismatch_max=13.0:mismatch_min=13.0:mismatch_std=0:mismatch_sum=13.0:name=N992205:qcovhsp_avg=98.5:qcovhsp_max=98.5:qcovhsp_min=98.5:qcovhsp_std=0:qcovhsp_sum=98.5:qend_avg=65.0:qend_max=65.0:qend_min=65.0:qend_std=0:qend_sum=65.0:qstart_avg=2.0:qstart_max=2.0:qstart_min=2.0:qstart_std=0:qstart_sum=2.0:ref_name_counter=RS_GCF_000986865.1_protein.faa_NZ_LAVS01000002.1_54@PF00015_full_PFAM.478.580--1:scovhsp_avg=62.7:scovhsp_max=62.7:scovhsp_min=62.7:scovhsp_std=0:scovhsp_sum=62.7:send_avg=86.0:send_max=86.0:send_min=86.0:send_std=0:send_sum=86.0:sstart_avg=23.0:sstart_max=23.0:sstart_min=23.0:sstart_std=0:sstart_sum=23.0],(RS_GCF_001513785.1_protein.faa_NZ_LNQS01000001.1_1270@PF00015_full_PFAM.477.582:0.0443154[&&NHX:Type=GTDB:gtdb_class=c__Gammaproteobacteria:gtdb_domain=d__Bacteria:gtdb_family=f__Alteromonadaceae:gtdb_genus=g__Rheinheimera:gtdb_order=o__Enterobacterales:gtdb_phylum=p__Proteobacteria:gtdb_species=s__Rheinheimera sp001513785:heptad=MCP-24H:species=d__Bacteria_p__Proteobacteria_c__Gammaproteobacteria_o__Enterobacterales_f__Alteromonadaceae_g__Rheinheimera_s__Rheinheimera sp001513785],(RS_GCF_004369005.1_protein.faa_NZ_PNRD01000002.1_315@PF00015_full_PFAM.479.582:0.0186491[&&NHX:Type=GTDB:gtdb_class=c__Gammaproteobacteria:gtdb_domain=d__Bacteria:gtdb_family=f__Alteromonadaceae:gtdb_genus=g__Rheinheimera:gtdb_order=o__Enterobacterales:gtdb_phylum=p__Proteobacteria:gtdb_species=s__Rheinheimera aquimaris:heptad=MCP-24H:species=d__Bacteria_p__Proteobacteria_c__Gammaproteobacteria_o__Enterobacterales_f__Alteromonadaceae_g__Rheinheimera_s__Rheinheimera aquimaris],RS_GCF_004345025.1_protein.faa_NZ_CP037745.1_1156@PF00015_full_PFAM.480.581:0.196728[&&NHX:Type=GTDB:gtdb_class=c__Gammaproteobacteria:gtdb_domain=d__Bacteria:gtdb_family=f__Alteromonadaceae:gtdb_genus=g__Rheinheimera:gtdb_order=o__Enterobacterales:gtdb_phylum=p__Proteobacteria:gtdb_species=s__Rheinheimera sp004345025:heptad=MCP-24H:species=d__Bacteria_p__Proteobacteria_c__Gammaproteobacteria_o__Enterobacterales_f__Alteromonadaceae_g__Rheinheimera_s__Rheinheimera sp004345025])0.832:0.058669[&&NHX:Sample_counter=:Type_counter=GTDB--2:capture_class_counter=:capture_domain_counter=:capture_family_counter=:capture_genus_counter=:capture_order_counter=:capture_phylum_counter=:capture_species_counter=:evoltype=D:gtdb_class_counter=c__Gammaproteobacteria--2:gtdb_domain_counter=d__Bacteria--2:gtdb_family_counter=f__Alteromonadaceae--2:gtdb_genus_counter=g__Rheinheimera--2:gtdb_order_counter=o__Enterobacterales--2:gtdb_phylum_counter=p__Proteobacteria--2:gtdb_species_counter=s__Rheinheimera aquimaris--1||s__Rheinheimera sp004345025--1:heptad_counter=MCP-24H--2:lbd_counter=:lca=d__Bacteria:lca_tree=g__Rheinheimera:name=N992209:ref_name_counter=])0.859:0.0470991[&&NHX:Sample_counter=:Type_counter=GTDB--3:capture_class_counter=:capture_domain_counter=:capture_family_counter=:capture_genus_counter=:capture_order_counter=:capture_phylum_counter=:capture_species_counter=:evoltype=D:gtdb_class_counter=c__Gammaproteobacteria--3:gtdb_domain_counter=d__Bacteria--3:gtdb_family_counter=f__Alteromonadaceae--3:gtdb_genus_counter=g__Rheinheimera--3:gtdb_order_counter=o__Enterobacterales--3:gtdb_phylum_counter=p__Proteobacteria--3:gtdb_species_counter=s__Rheinheimera aquimaris--1||s__Rheinheimera sp001513785--1||s__Rheinheimera sp004345025--1:heptad_counter=MCP-24H--3:lbd_counter=:lca=d__Bacteria:lca_tree=g__Rheinheimera:name=N992210:ref_name_counter=])0.92:0.12224[&&NHX:Sample_counter=rhiztom1--1:Type_counter=GTDB--24||capture--1:besthit_avg=69.1:besthit_max=69.1:besthit_min=69.1:besthit_std=0:besthit_sum=69.1:bitscore_avg=66.6:bitscore_max=66.6:bitscore_min=66.6:bitscore_std=0:bitscore_sum=66.6:capture_class_counter=c__Clostridia--1:capture_domain_counter=d__Bacteria--1:capture_family_counter=f__Cellulosilyticaceae--1:capture_genus_counter=g__Niameybacter--1:capture_order_counter=o__Lachnospirales--1:capture_phylum_counter=p__Firmicutes_A--1:capture_species_counter=s__Niameybacter massiliensis--1:evalue_avg=9.71e-16:evalue_max=9.71e-16:evalue_min=9.71e-16:evalue_std=0:evalue_sum=9.71e-16:evoltype=D:gapopen_avg=2.0:gapopen_max=2.0:gapopen_min=2.0:gapopen_std=0:gapopen_sum=2.0:gtdb_class_counter=c__Gammaproteobacteria--24:gtdb_domain_counter=d__Bacteria--24:gtdb_family_counter=f__Aeromonadaceae--2||f__Alteromonadaceae--18||f__Natronospirillaceae--2||f__Oleiphilaceae--2:gtdb_genus_counter=g__Alteromonas_E--1||g__Bowmanella--3||g__CGMCC-1-18722--1||g__Idiomarina--2||g__Marinobacter_A--1||g__Paraglaciecola--1||g__Pararheinheimera--7||g__Rheinheimera--3||g__Saccharospirillum--2||g__Tamilnaduibacter--1||g__XY-R5--1||g__Zobellella_C--1:gtdb_order_counter=o__Enterobacterales--20||o__Pseudomonadales--4:gtdb_phylum_counter=p__Proteobacteria--24:gtdb_species_counter=s__Alteromonas_E sp018474025--1||s__Bowmanella denitrificans--1||s__Bowmanella pacifica--1||s__Bowmanella sp018531185--1||s__CGMCC-1-18722 sp016746085--1||s__Idiomarina fontislapidosi--1||s__Idiomarina sp002685255--1||s__Marinobacter_A sp002717955--1||s__Paraglaciecola hydrolytica--1||s__Pararheinheimera mesophila--1||s__Pararheinheimera riviphila--1||s__Pararheinheimera sp003543135--1||s__Pararheinheimera sp003990335--1||s__Pararheinheimera sp018815765--1||s__Pararheinheimera sp018825965--1||s__Pararheinheimera tangshanensis--1||s__Rheinheimera aquimaris--1||s__Rheinheimera sp001513785--1||s__Rheinheimera sp004345025--1||s__Saccharospirillum mangrovi--1||s__Saccharospirillum sp003054965--1||s__Tamilnaduibacter salinus--1||s__XY-R5 sp001660395--1||s__Zobellella_C endophytica--1:heptad_counter=MCP-24H--21||MCP-40H--2||MCP-44H--2:lbd_counter=:lca=d__Bacteria:lca_tree=c__Gammaproteobacteria:length_avg=68.0:length_max=68.0:length_min=68.0:length_std=0:length_sum=68.0:mismatch_avg=13.0:mismatch_max=13.0:mismatch_min=13.0:mismatch_std=0:mismatch_sum=13.0:name=N992211:qcovhsp_avg=98.5:qcovhsp_max=98.5:qcovhsp_min=98.5:qcovhsp_std=0:qcovhsp_sum=98.5:qend_avg=65.0:qend_max=65.0:qend_min=65.0:qend_std=0:qend_sum=65.0:qstart_avg=2.0:qstart_max=2.0:qstart_min=2.0:qstart_std=0:qstart_sum=2.0:ref_name_counter=RS_GCF_000986865.1_protein.faa_NZ_LAVS01000002.1_54@PF00015_full_PFAM.478.580--1:scovhsp_avg=62.7:scovhsp_max=62.7:scovhsp_min=62.7:scovhsp_std=0:scovhsp_sum=62.7:send_avg=86.0:send_max=86.0:send_min=86.0:send_std=0:send_sum=86.0:sstart_avg=23.0:sstart_max=23.0:sstart_min=23.0:sstart_std=0:sstart_sum=23.0],((RS_GCF_002591895.1_protein.faa_NZ_NISX01000016.1_62@PF00015_full_PFAM.29.131:0.0907748[&&NHX:Type=GTDB:gtdb_class=c__Gammaproteobacteria:gtdb_domain=d__Bacteria:gtdb_family=f__Alteromonadaceae:gtdb_genus=g__Lacimicrobium:gtdb_order=o__Enterobacterales:gtdb_phylum=p__Proteobacteria:gtdb_species=s__Lacimicrobium alkaliphilum:heptad=MCP-24H:species=d__Bacteria_p__Proteobacteria_c__Gammaproteobacteria_o__Enterobacterales_f__Alteromonadaceae_g__Lacimicrobium_s__Lacimicrobium alkaliphilum],RS_GCF_001913705.1_protein.faa_NZ_MKQD01000012.1_38@PF00015_full_PFAM.471.582:0.149774[&&NHX:Type=GTDB:gtdb_class=c__Gammaproteobacteria:gtdb_domain=d__Bacteria:gtdb_family=f__Alteromonadaceae:gtdb_genus=g__Thalassotalea_C:gtdb_order=o__Enterobacterales:gtdb_phylum=p__Proteobacteria:gtdb_species=s__Thalassotalea_C sp001913705:heptad=MCP-24H:species=d__Bacteria_p__Proteobacteria_c__Gammaproteobacteria_o__Enterobacterales_f__Alteromonadaceae_g__Thalassotalea_C_s__Thalassotalea_C sp001913705])0.893:0.098644[&&NHX:Sample_counter=:Type_counter=GTDB--2:capture_class_counter=:capture_domain_counter=:capture_family_counter=:capture_genus_counter=:capture_order_counter=:capture_phylum_counter=:capture_species_counter=:evoltype=D:gtdb_class_counter=c__Gammaproteobacteria--2:gtdb_domain_counter=d__Bacteria--2:gtdb_family_counter=f__Alteromonadaceae--2:gtdb_genus_counter=g__Lacimicrobium--1||g__Thalassotalea_C--1:gtdb_order_counter=o__Enterobacterales--2:gtdb_phylum_counter=p__Proteobacteria--2:gtdb_species_counter=s__Lacimicrobium alkaliphilum--1||s__Thalassotalea_C sp001913705--1:heptad_counter=MCP-24H--2:lbd_counter=:lca=d__Bacteria:lca_tree=f__Alteromonadaceae:name=N992214:ref_name_counter=],RS_GCF_003326675.1_protein.faa_NZ_JPWF01000011.1_138@PF00015_full_PFAM.500.601:0.318498[&&NHX:Type=GTDB:gtdb_class=c__Alphaproteobacteria:gtdb_domain=d__Bacteria:gtdb_family=f__Thalassospiraceae:gtdb_genus=g__Thalassospira:gtdb_order=o__Rhodospirillales:gtdb_phylum=p__Proteobacteria:gtdb_species=s__Thalassospira profundimaris_D:heptad=MCP-24H:species=d__Bacteria_p__Proteobacteria_c__Alphaproteobacteria_o__Rhodospirillales_f__Thalassospiraceae_g__Thalassospira_s__Thalassospira profundimaris_D])0.424:0.0429937[&&NHX:Sample_counter=:Type_counter=GTDB--3:capture_class_counter=:capture_domain_counter=:capture_family_counter=:capture_genus_counter=:capture_order_counter=:capture_phylum_counter=:capture_species_counter=:evoltype=D:gtdb_class_counter=c__Alphaproteobacteria--1||c__Gammaproteobacteria--2:gtdb_domain_counter=d__Bacteria--3:gtdb_family_counter=f__Alteromonadaceae--2||f__Thalassospiraceae--1:gtdb_genus_counter=g__Lacimicrobium--1||g__Thalassospira--1||g__Thalassotalea_C--1:gtdb_order_counter=o__Enterobacterales--2||o__Rhodospirillales--1:gtdb_phylum_counter=p__Proteobacteria--3:gtdb_species_counter=s__Lacimicrobium alkaliphilum--1||s__Thalassospira profundimaris_D--1||s__Thalassotalea_C sp001913705--1:heptad_counter=MCP-24H--3:lbd_counter=:lca=d__Bacteria:lca_tree=p__Proteobacteria:name=N992216:ref_name_counter=])0.999:0.38542[&&NHX:Sample_counter=rhiztom1--1:Type_counter=GTDB--27||capture--1:besthit_avg=69.1:besthit_max=69.1:besthit_min=69.1:besthit_std=0:besthit_sum=69.1:bitscore_avg=66.6:bitscore_max=66.6:bitscore_min=66.6:bitscore_std=0:bitscore_sum=66.6:capture_class_counter=c__Clostridia--1:capture_domain_counter=d__Bacteria--1:capture_family_counter=f__Cellulosilyticaceae--1:capture_genus_counter=g__Niameybacter--1:capture_order_counter=o__Lachnospirales--1:capture_phylum_counter=p__Firmicutes_A--1:capture_species_counter=s__Niameybacter massiliensis--1:evalue_avg=9.71e-16:evalue_max=9.71e-16:evalue_min=9.71e-16:evalue_std=0:evalue_sum=9.71e-16:evoltype=D:gapopen_avg=2.0:gapopen_max=2.0:gapopen_min=2.0:gapopen_std=0:gapopen_sum=2.0:gtdb_class_counter=c__Alphaproteobacteria--1||c__Gammaproteobacteria--26:gtdb_domain_counter=d__Bacteria--27:gtdb_family_counter=f__Aeromonadaceae--2||f__Alteromonadaceae--20||f__Natronospirillaceae--2||f__Oleiphilaceae--2||f__Thalassospiraceae--1:gtdb_genus_counter=g__Alteromonas_E--1||g__Bowmanella--3||g__CGMCC-1-18722--1||g__Idiomarina--2||g__Lacimicrobium--1||g__Marinobacter_A--1||g__Paraglaciecola--1||g__Pararheinheimera--7||g__Rheinheimera--3||g__Saccharospirillum--2||g__Tamilnaduibacter--1||g__Thalassospira--1||g__Thalassotalea_C--1||g__XY-R5--1||g__Zobellella_C--1:gtdb_order_counter=o__Enterobacterales--22||o__Pseudomonadales--4||o__Rhodospirillales--1:gtdb_phylum_counter=p__Proteobacteria--27:gtdb_species_counter=s__Alteromonas_E sp018474025--1||s__Bowmanella denitrificans--1||s__Bowmanella pacifica--1||s__Bowmanella sp018531185--1||s__CGMCC-1-18722 sp016746085--1||s__Idiomarina fontislapidosi--1||s__Idiomarina sp002685255--1||s__Lacimicrobium alkaliphilum--1||s__Marinobacter_A sp002717955--1||s__Paraglaciecola hydrolytica--1||s__Pararheinheimera mesophila--1||s__Pararheinheimera riviphila--1||s__Pararheinheimera sp003543135--1||s__Pararheinheimera sp003990335--1||s__Pararheinheimera sp018815765--1||s__Pararheinheimera sp018825965--1||s__Pararheinheimera tangshanensis--1||s__Rheinheimera aquimaris--1||s__Rheinheimera sp001513785--1||s__Rheinheimera sp004345025--1||s__Saccharospirillum mangrovi--1||s__Saccharospirillum sp003054965--1||s__Tamilnaduibacter salinus--1||s__Thalassospira profundimaris_D--1||s__Thalassotalea_C sp001913705--1||s__XY-R5 sp001660395--1||s__Zobellella_C endophytica--1:heptad_counter=MCP-24H--24||MCP-40H--2||MCP-44H--2:lbd_counter=:lca=d__Bacteria:lca_tree=c__Gammaproteobacteria:length_avg=68.0:length_max=68.0:length_min=68.0:length_std=0:length_sum=68.0:mismatch_avg=13.0:mismatch_max=13.0:mismatch_min=13.0:mismatch_std=0:mismatch_sum=13.0:name=N992217:qcovhsp_avg=98.5:qcovhsp_max=98.5:qcovhsp_min=98.5:qcovhsp_std=0:qcovhsp_sum=98.5:qend_avg=65.0:qend_max=65.0:qend_min=65.0:qend_std=0:qend_sum=65.0:qstart_avg=2.0:qstart_max=2.0:qstart_min=2.0:qstart_std=0:qstart_sum=2.0:ref_name_counter=RS_GCF_000986865.1_protein.faa_NZ_LAVS01000002.1_54@PF00015_full_PFAM.478.580--1:scovhsp_avg=62.7:scovhsp_max=62.7:scovhsp_min=62.7:scovhsp_std=0:scovhsp_sum=62.7:send_avg=86.0:send_max=86.0:send_min=86.0:send_std=0:send_sum=86.0:sstart_avg=23.0:sstart_max=23.0:sstart_min=23.0:sstart_std=0:sstart_sum=23.0],(((((((((RS_GCF_016405965.1_protein.faa_NZ_JAEFCD010000017.1_59@PF00015_full_PFAM.414.578:5e-09[&&NHX:Type=GTDB:gtdb_class=c__Gammaproteobacteria:gtdb_domain=d__Bacteria:gtdb_family=f__Alteromonadaceae:gtdb_genus=g__Alteromonas:gtdb_order=o__Enterobacterales:gtdb_phylum=p__Proteobacteria:gtdb_species=s__Alteromonas sp016405965:heptad=MCP-44H:species=d__Bacteria_p__Proteobacteria_c__Gammaproteobacteria_o__Enterobacterales_f__Alteromonadaceae_g__Alteromonas_s__Alteromonas sp016405965],(RS_GCF_009811415.1_protein.faa_NZ_BLIG01000056.1_53@PF00015_full_PFAM.468.578:5e-09[&&NHX:Type=GTDB:gtdb_class=c__Gammaproteobacteria:gtdb_domain=d__Bacteria:gtdb_family=f__Alteromonadaceae:gtdb_genus=g__Alteromonas:gtdb_order=o__Enterobacterales:gtdb_phylum=p__Proteobacteria:gtdb_species=s__Alteromonas sp009811415:heptad=MCP-44H:species=d__Bacteria_p__Proteobacteria_c__Gammaproteobacteria_o__Enterobacterales_f__Alteromonadaceae_g__Alteromonas_s__Alteromonas sp009811415],RS_GCF_002993325.1_protein.faa_NZ_PVNO01000028.1_15@PF00015_full_PFAM.470.578:5e-09[&&NHX:Type=GTDB:gtdb_class=c__Gammaproteobacteria:gtdb_domain=d__Bacteria:gtdb_family=f__Alteromonadaceae:gtdb_genus=g__Alteromonas:gtdb_order=o__Enterobacterales:gtdb_phylum=p__Proteobacteria:gtdb_species=s__Alteromonas gracilis:heptad=MCP-44H:species=d__Bacteria_p__Proteobacteria_c__Gammaproteobacteria_o__Enterobacterales_f__Alteromonadaceae_g__Alteromonas_s__Alteromonas gracilis])0.83:0.00746082[&&NHX:Sample_counter=:Type_counter=GTDB--2:capture_class_counter=:capture_domain_counter=:capture_family_counter=:capture_genus_counter=:capture_order_counter=:capture_phylum_counter=:capture_species_counter=:evoltype=D:gtdb_class_counter=c__Gammaproteobacteria--2:gtdb_domain_counter=d__Bacteria--2:gtdb_family_counter=f__Alteromonadaceae--2:gtdb_genus_counter=g__Alteromonas--2:gtdb_order_counter=o__Enterobacterales--2:gtdb_phylum_counter=p__Proteobacteria--2:gtdb_species_counter=s__Alteromonas gracilis--1||s__Alteromonas sp009811415--1:heptad_counter=MCP-44H--2:lbd_counter=:lca=d__Bacteria:lca_tree=g__Alteromonas:name=N992221:ref_name_counter=])0.941:0.0396285[&&NHX:Sample_counter=:Type_counter=GTDB--3:capture_class_counter=:capture_domain_counter=:capture_family_counter=:capture_genus_counter=:capture_order_counter=:capture_phylum_counter=:capture_species_counter=:evoltype=D:gtdb_class_counter=c__Gammaproteobacteria--3:gtdb_domain_counter=d__Bacteria--3:gtdb_family_counter=f__Alteromonadaceae--3:gtdb_genus_counter=g__Alteromonas--3:gtdb_order_counter=o__Enterobacterales--3:gtdb_phylum_counter=p__Proteobacteria--3:gtdb_species_counter=s__Alteromonas gracilis--1||s__Alteromonas sp009811415--1||s__Alteromonas sp016405965--1:heptad_counter=MCP-44H--3:lbd_counter=:lca=d__Bacteria:lca_tree=g__Alteromonas:name=N992222:ref_name_counter=],(RS_GCF_005117025.1_protein.faa_NZ_SWCO01000005.1_15@PF00015_full_PFAM.470.578:0.0124634[&&NHX:Type=GTDB:gtdb_class=c__Gammaproteobacteria:gtdb_domain=d__Bacteria:gtdb_family=f__Alteromonadaceae:gtdb_genus=g__Alteromonas:gtdb_order=o__Enterobacterales:gtdb_phylum=p__Proteobacteria:gtdb_species=s__Alteromonas portus:heptad=MCP-44H:species=d__Bacteria_p__Proteobacteria_c__Gammaproteobacteria_o__Enterobacterales_f__Alteromonadaceae_g__Alteromonas_s__Alteromonas portus],((RS_GCF_000172635.2_protein.faa_NC_018632.1_1863@PF00015_full_PFAM.457.578:0[&&NHX:Type=GTDB:gtdb_class=c__Gammaproteobacteria:gtdb_domain=d__Bacteria:gtdb_family=f__Alteromonadaceae:gtdb_genus=g__Alteromonas:gtdb_order=o__Enterobacterales:gtdb_phylum=p__Proteobacteria:gtdb_species=s__Alteromonas macleodii:heptad=MCP-44H:species=d__Bacteria_p__Proteobacteria_c__Gammaproteobacteria_o__Enterobacterales_f__Alteromonadaceae_g__Alteromonas_s__Alteromonas macleodii],RS_GCF_000172635.2_protein.faa_NC_018632.1_3141@PF00015_full_PFAM.457.578:0[&&NHX:Type=GTDB:gtdb_class=c__Gammaproteobacteria:gtdb_domain=d__Bacteria:gtdb_family=f__Alteromonadaceae:gtdb_genus=g__Alteromonas:gtdb_order=o__Enterobacterales:gtdb_phylum=p__Proteobacteria:gtdb_species=s__Alteromonas macleodii:heptad=MCP-44H:species=d__Bacteria_p__Proteobacteria_c__Gammaproteobacteria_o__Enterobacterales_f__Alteromonadaceae_g__Alteromonas_s__Alteromonas macleodii]):5e-09[&&NHX:Sample_counter=:Type_counter=GTDB--2:capture_class_counter=:capture_domain_counter=:capture_family_counter=:capture_genus_counter=:capture_order_counter=:capture_phylum_counter=:capture_species_counter=:evoltype=D:gtdb_class_counter=c__Gammaproteobacteria--2:gtdb_domain_counter=d__Bacteria--2:gtdb_family_counter=f__Alteromonadaceae--2:gtdb_genus_counter=g__Alteromonas--2:gtdb_order_counter=o__Enterobacterales--2:gtdb_phylum_counter=p__Proteobacteria--2:gtdb_species_counter=s__Alteromonas macleodii--2:heptad_counter=MCP-44H--2:lbd_counter=:lca=d__Bacteria:lca_tree=s__Alteromonas macleodii:name=N992226:ref_name_counter=],RS_GCF_001953635.1_protein.faa_NZ_MEJH01000012.1_14@PF00015_full_PFAM.439.578:6e-09[&&NHX:Type=GTDB:gtdb_class=c__Gammaproteobacteria:gtdb_domain=d__Bacteria:gtdb_family=f__Alteromonadaceae:gtdb_genus=g__Alteromonas:gtdb_order=o__Enterobacterales:gtdb_phylum=p__Proteobacteria:gtdb_species=s__Alteromonas abrolhosensis:heptad=MCP-44H:species=d__Bacteria_p__Proteobacteria_c__Gammaproteobacteria_o__Enterobacterales_f__Alteromonadaceae_g__Alteromonas_s__Alteromonas abrolhosensis])0.922:0.0373881[&&NHX:Sample_counter=:Type_counter=GTDB--3:capture_class_counter=:capture_domain_counter=:capture_family_counter=:capture_genus_counter=:capture_order_counter=:capture_phylum_counter=:capture_species_counter=:evoltype=D:gtdb_class_counter=c__Gammaproteobacteria--3:gtdb_domain_counter=d__Bacteria--3:gtdb_family_counter=f__Alteromonadaceae--3:gtdb_genus_counter=g__Alteromonas--3:gtdb_order_counter=o__Enterobacterales--3:gtdb_phylum_counter=p__Proteobacteria--3:gtdb_species_counter=s__Alteromonas abrolhosensis--1||s__Alteromonas macleodii--2:heptad_counter=MCP-44H--3:lbd_counter=:lca=d__Bacteria:lca_tree=g__Alteromonas:name=N992228:ref_name_counter=])0.163:0.0105967[&&NHX:Sample_counter=:Type_counter=GTDB--4:capture_class_counter=:capture_domain_counter=:capture_family_counter=:capture_genus_counter=:capture_order_counter=:capture_phylum_counter=:capture_species_counter=:evoltype=D:gtdb_class_counter=c__Gammaproteobacteria--4:gtdb_domain_counter=d__Bacteria--4:gtdb_family_counter=f__Alteromonadaceae--4:gtdb_genus_counter=g__Alteromonas--4:gtdb_order_counter=o__Enterobacterales--4:gtdb_phylum_counter=p__Proteobacteria--4:gtdb_species_counter=s__Alteromonas abrolhosensis--1||s__Alteromonas macleodii--2||s__Alteromonas portus--1:heptad_counter=MCP-44H--4:lbd_counter=:lca=d__Bacteria:lca_tree=g__Alteromonas:name=N992229:ref_name_counter=])0.807:0.0125688[&&NHX:Sample_counter=:Type_counter=GTDB--7:capture_class_counter=:capture_domain_counter=:capture_family_counter=:capture_genus_counter=:capture_order_counter=:capture_phylum_counter=:capture_species_counter=:evoltype=D:gtdb_class_counter=c__Gammaproteobacteria--7:gtdb_domain_counter=d__Bacteria--7:gtdb_family_counter=f__Alteromonadaceae--7:gtdb_genus_counter=g__Alteromonas--7:gtdb_order_counter=o__Enterobacterales--7:gtdb_phylum_counter=p__Proteobacteria--7:gtdb_species_counter=s__Alteromonas abrolhosensis--1||s__Alteromonas gracilis--1||s__Alteromonas macleodii--2||s__Alteromonas portus--1||s__Alteromonas sp009811415--1||s__Alteromonas sp016405965--1:heptad_counter=MCP-44H--7:lbd_counter=:lca=d__Bacteria:lca_tree=g__Alteromonas:name=N992230:ref_name_counter=],RS_GCF_000808575.1_protein.faa_NZ_JWLW01000066.1_392@PF00015_full_PFAM.465.578:6e-09[&&NHX:Type=GTDB:gtdb_class=c__Gammaproteobacteria:gtdb_domain=d__Bacteria:gtdb_family=f__Alteromonadaceae:gtdb_genus=g__Alteromonas:gtdb_order=o__Enterobacterales:gtdb_phylum=p__Proteobacteria:gtdb_species=s__Alteromonas marina:heptad=MCP-44H:species=d__Bacteria_p__Proteobacteria_c__Gammaproteobacteria_o__Enterobacterales_f__Alteromonadaceae_g__Alteromonas_s__Alteromonas marina])0.932:0.0757093[&&NHX:Sample_counter=:Type_counter=GTDB--8:capture_class_counter=:capture_domain_counter=:capture_family_counter=:capture_genus_counter=:capture_order_counter=:capture_phylum_counter=:capture_species_counter=:evoltype=D:gtdb_class_counter=c__Gammaproteobacteria--8:gtdb_domain_counter=d__Bacteria--8:gtdb_family_counter=f__Alteromonadaceae--8:gtdb_genus_counter=g__Alteromonas--8:gtdb_order_counter=o__Enterobacterales--8:gtdb_phylum_counter=p__Proteobacteria--8:gtdb_species_counter=s__Alteromonas abrolhosensis--1||s__Alteromonas gracilis--1||s__Alteromonas macleodii--2||s__Alteromonas marina--1||s__Alteromonas portus--1||s__Alteromonas sp009811415--1||s__Alteromonas sp016405965--1:heptad_counter=MCP-44H--8:lbd_counter=:lca=d__Bacteria:lca_tree=g__Alteromonas:name=N992232:ref_name_counter=],(GB_GCA_019249295.1_protein.faa_JAESDH010000028.1_21@PF00015_full_PFAM.415.522:0.118482[&&NHX:Type=GTDB:gtdb_class=c__Gammaproteobacteria:gtdb_domain=d__Bacteria:gtdb_family=f__Alteromonadaceae:gtdb_genus=g__Alteromonas:gtdb_order=o__Enterobacterales:gtdb_phylum=p__Proteobacteria:gtdb_species=s__Alteromonas antoniana:heptad=MCP-44H:species=d__Bacteria_p__Proteobacteria_c__Gammaproteobacteria_o__Enterobacterales_f__Alteromonadaceae_g__Alteromonas_s__Alteromonas antoniana],RS_GCF_017638545.1_protein.faa_NZ_CP072110.1_629@PF00015_full_PFAM.477.577:0.119588[&&NHX:Type=GTDB:gtdb_class=c__Gammaproteobacteria:gtdb_domain=d__Bacteria:gtdb_family=f__Alteromonadaceae:gtdb_genus=g__Psychrosphaera:gtdb_order=o__Enterobacterales:gtdb_phylum=p__Proteobacteria:gtdb_species=s__Psychrosphaera sp017638545:heptad=MCP-44H:species=d__Bacteria_p__Proteobacteria_c__Gammaproteobacteria_o__Enterobacterales_f__Alteromonadaceae_g__Psychrosphaera_s__Psychrosphaera sp017638545])0.849:0.038368[&&NHX:Sample_counter=:Type_counter=GTDB--2:capture_class_counter=:capture_domain_counter=:capture_family_counter=:capture_genus_counter=:capture_order_counter=:capture_phylum_counter=:capture_species_counter=:evoltype=D:gtdb_class_counter=c__Gammaproteobacteria--2:gtdb_domain_counter=d__Bacteria--2:gtdb_family_counter=f__Alteromonadaceae--2:gtdb_genus_counter=g__Alteromonas--1||g__Psychrosphaera--1:gtdb_order_counter=o__Enterobacterales--2:gtdb_phylum_counter=p__Proteobacteria--2:gtdb_species_counter=s__Alteromonas antoniana--1||s__Psychrosphaera sp017638545--1:heptad_counter=MCP-44H--2:lbd_counter=:lca=d__Bacteria:lca_tree=f__Alteromonadaceae:name=N992235:ref_name_counter=])0.946:0.147487[&&NHX:Sample_counter=:Type_counter=GTDB--10:capture_class_counter=:capture_domain_counter=:capture_family_counter=:capture_genus_counter=:capture_order_counter=:capture_phylum_counter=:capture_species_counter=:evoltype=D:gtdb_class_counter=c__Gammaproteobacteria--10:gtdb_domain_counter=d__Bacteria--10:gtdb_family_counter=f__Alteromonadaceae--10:gtdb_genus_counter=g__Alteromonas--9||g__Psychrosphaera--1:gtdb_order_counter=o__Enterobacterales--10:gtdb_phylum_counter=p__Proteobacteria--10:gtdb_species_counter=s__Alteromonas abrolhosensis--1||s__Alteromonas antoniana--1||s__Alteromonas gracilis--1||s__Alteromonas macleodii--2||s__Alteromonas marina--1||s__Alteromonas portus--1||s__Alteromonas sp009811415--1||s__Alteromonas sp016405965--1||s__Psychrosphaera sp017638545--1:heptad_counter=MCP-44H--10:lbd_counter=:lca=d__Bacteria:lca_tree=g__Alteromonas:name=N992236:ref_name_counter=],(RS_GCF_005280275.1_protein.faa_NZ_CP040022.1_158@PF00015_full_PFAM.470.578:5e-09[&&NHX:Type=GTDB:gtdb_class=c__Gammaproteobacteria:gtdb_domain=d__Bacteria:gtdb_family=f__Vibrionaceae:gtdb_genus=g__Salinivibrio:gtdb_order=o__Enterobacterales:gtdb_phylum=p__Proteobacteria:gtdb_species=s__Salinivibrio kushneri:heptad=MCP-44H:species=d__Bacteria_p__Proteobacteria_c__Gammaproteobacteria_o__Enterobacterales_f__Vibrionaceae_g__Salinivibrio_s__Salinivibrio kushneri],RS_GCF_001996005.1_protein.faa_NZ_MUFB01000026.1_42@PF00015_full_PFAM.467.578:5e-09[&&NHX:Type=GTDB:gtdb_class=c__Gammaproteobacteria:gtdb_domain=d__Bacteria:gtdb_family=f__Vibrionaceae:gtdb_genus=g__Salinivibrio:gtdb_order=o__Enterobacterales:gtdb_phylum=p__Proteobacteria:gtdb_species=s__Salinivibrio siamensis:heptad=MCP-44H:species=d__Bacteria_p__Proteobacteria_c__Gammaproteobacteria_o__Enterobacterales_f__Vibrionaceae_g__Salinivibrio_s__Salinivibrio siamensis])1:0.498821[&&NHX:Sample_counter=:Type_counter=GTDB--2:capture_class_counter=:capture_domain_counter=:capture_family_counter=:capture_genus_counter=:capture_order_counter=:capture_phylum_counter=:capture_species_counter=:evoltype=D:gtdb_class_counter=c__Gammaproteobacteria--2:gtdb_domain_counter=d__Bacteria--2:gtdb_family_counter=f__Vibrionaceae--2:gtdb_genus_counter=g__Salinivibrio--2:gtdb_order_counter=o__Enterobacterales--2:gtdb_phylum_counter=p__Proteobacteria--2:gtdb_species_counter=s__Salinivibrio kushneri--1||s__Salinivibrio siamensis--1:heptad_counter=MCP-44H--2:lbd_counter=:lca=d__Bacteria:lca_tree=g__Salinivibrio:name=N992239:ref_name_counter=])0.458:0.0179835[&&NHX:Sample_counter=:Type_counter=GTDB--12:capture_class_counter=:capture_domain_counter=:capture_family_counter=:capture_genus_counter=:capture_order_counter=:capture_phylum_counter=:capture_species_counter=:evoltype=D:gtdb_class_counter=c__Gammaproteobacteria--12:gtdb_domain_counter=d__Bacteria--12:gtdb_family_counter=f__Alteromonadaceae--10||f__Vibrionaceae--2:gtdb_genus_counter=g__Alteromonas--9||g__Psychrosphaera--1||g__Salinivibrio--2:gtdb_order_counter=o__Enterobacterales--12:gtdb_phylum_counter=p__Proteobacteria--12:gtdb_species_counter=s__Alteromonas abrolhosensis--1||s__Alteromonas antoniana--1||s__Alteromonas gracilis--1||s__Alteromonas macleodii--2||s__Alteromonas marina--1||s__Alteromonas portus--1||s__Alteromonas sp009811415--1||s__Alteromonas sp016405965--1||s__Psychrosphaera sp017638545--1||s__Salinivibrio kushneri--1||s__Salinivibrio siamensis--1:heptad_counter=MCP-44H--12:lbd_counter=:lca=d__Bacteria:lca_tree=o__Enterobacterales:name=N992240:ref_name_counter=],(GB_GCA_013373625.1_protein.faa_JABXHM010000005.1_2@PF00015_full_PFAM.469.580:0.0149747[&&NHX:Type=GTDB:gtdb_class=c__Gammaproteobacteria:gtdb_domain=d__Bacteria:gtdb_family=f__Alteromonadaceae:gtdb_genus=g__Alteromonas:gtdb_order=o__Enterobacterales:gtdb_phylum=p__Proteobacteria:gtdb_species=s__Alteromonas sp013373625:heptad=MCP-44H:species=d__Bacteria_p__Proteobacteria_c__Gammaproteobacteria_o__Enterobacterales_f__Alteromonadaceae_g__Alteromonas_s__Alteromonas sp013373625],((GB_GCA_002339125.1_protein.faa_DDJQ01000010.1_21@PF00015_full_PFAM.479.580:0.0168667[&&NHX:Type=GTDB:gtdb_class=c__Gammaproteobacteria:gtdb_domain=d__Bacteria:gtdb_family=f__Alteromonadaceae:gtdb_genus=g__Alteromonas:gtdb_order=o__Enterobacterales:gtdb_phylum=p__Proteobacteria:gtdb_species=s__Alteromonas sp002335925:heptad=MCP-44H:species=d__Bacteria_p__Proteobacteria_c__Gammaproteobacteria_o__Enterobacterales_f__Alteromonadaceae_g__Alteromonas_s__Alteromonas sp002335925],(RS_GCF_003731635.1_protein.faa_NZ_RCUA01000045.1_16@PF00015_full_PFAM.473.580:0[&&NHX:Type=GTDB:gtdb_class=c__Gammaproteobacteria:gtdb_domain=d__Bacteria:gtdb_family=f__Alteromonadaceae:gtdb_genus=g__Alteromonas:gtdb_order=o__Enterobacterales:gtdb_phylum=p__Proteobacteria:gtdb_species=s__Alteromonas oceani:heptad=MCP-44H:species=d__Bacteria_p__Proteobacteria_c__Gammaproteobacteria_o__Enterobacterales_f__Alteromonadaceae_g__Alteromonas_s__Alteromonas oceani],RS_GCF_002993365.1_protein.faa_NZ_PVNP01000038.1_11@PF00015_full_PFAM.473.580:0[&&NHX:Type=GTDB:gtdb_class=c__Gammaproteobacteria:gtdb_domain=d__Bacteria:gtdb_family=f__Alteromonadaceae:gtdb_genus=g__Alteromonas:gtdb_order=o__Enterobacterales:gtdb_phylum=p__Proteobacteria:gtdb_species=s__Alteromonas alba:heptad=MCP-44H:species=d__Bacteria_p__Proteobacteria_c__Gammaproteobacteria_o__Enterobacterales_f__Alteromonadaceae_g__Alteromonas_s__Alteromonas alba]):0.008975[&&NHX:Sample_counter=:Type_counter=GTDB--2:capture_class_counter=:capture_domain_counter=:capture_family_counter=:capture_genus_counter=:capture_order_counter=:capture_phylum_counter=:capture_species_counter=:evoltype=D:gtdb_class_counter=c__Gammaproteobacteria--2:gtdb_domain_counter=d__Bacteria--2:gtdb_family_counter=f__Alteromonadaceae--2:gtdb_genus_counter=g__Alteromonas--2:gtdb_order_counter=o__Enterobacterales--2:gtdb_phylum_counter=p__Proteobacteria--2:gtdb_species_counter=s__Alteromonas alba--1||s__Alteromonas oceani--1:heptad_counter=MCP-44H--2:lbd_counter=:lca=d__Bacteria:lca_tree=g__Alteromonas:name=N992245:ref_name_counter=])0.432:0.0176316[&&NHX:Sample_counter=:Type_counter=GTDB--3:capture_class_counter=:capture_domain_counter=:capture_family_counter=:capture_genus_counter=:capture_order_counter=:capture_phylum_counter=:capture_species_counter=:evoltype=D:gtdb_class_counter=c__Gammaproteobacteria--3:gtdb_domain_counter=d__Bacteria--3:gtdb_family_counter=f__Alteromonadaceae--3:gtdb_genus_counter=g__Alteromonas--3:gtdb_order_counter=o__Enterobacterales--3:gtdb_phylum_counter=p__Proteobacteria--3:gtdb_species_counter=s__Alteromonas alba--1||s__Alteromonas oceani--1||s__Alteromonas sp002335925--1:heptad_counter=MCP-44H--3:lbd_counter=:lca=d__Bacteria:lca_tree=g__Alteromonas:name=N992246:ref_name_counter=],(GB_GCA_002691625.1_protein.faa_NZIK01000005.1_2@PF00015_full_PFAM.484.580:5e-09[&&NHX:Type=GTDB:gtdb_class=c__Gammaproteobacteria:gtdb_domain=d__Bacteria:gtdb_family=f__Alteromonadaceae:gtdb_genus=g__Alteromonas:gtdb_order=o__Enterobacterales:gtdb_phylum=p__Proteobacteria:gtdb_species=s__Alteromonas sp002691625:heptad=MCP-44H:species=d__Bacteria_p__Proteobacteria_c__Gammaproteobacteria_o__Enterobacterales_f__Alteromonadaceae_g__Alteromonas_s__Alteromonas sp002691625],(RS_GCF_001758465.1_protein.faa_NZ_MJIC01000010.1_133@PF00015_full_PFAM.480.579:0.0403708[&&NHX:Type=GTDB:gtdb_class=c__Gammaproteobacteria:gtdb_domain=d__Bacteria:gtdb_family=f__Alteromonadaceae:gtdb_genus=g__Alteromonas:gtdb_order=o__Enterobacterales:gtdb_phylum=p__Proteobacteria:gtdb_species=s__Alteromonas lipolytica:heptad=MCP-44H:species=d__Bacteria_p__Proteobacteria_c__Gammaproteobacteria_o__Enterobacterales_f__Alteromonadaceae_g__Alteromonas_s__Alteromonas lipolytica],RS_GCF_006494365.1_protein.faa_NZ_VHIP01000006.1_160@PF00015_full_PFAM.484.580:0.00975918[&&NHX:Type=GTDB:gtdb_class=c__Gammaproteobacteria:gtdb_domain=d__Bacteria:gtdb_family=f__Alteromonadaceae:gtdb_genus=g__Alteromonas:gtdb_order=o__Enterobacterales:gtdb_phylum=p__Proteobacteria:gtdb_species=s__Alteromonas mangrovi:heptad=MCP-44H:species=d__Bacteria_p__Proteobacteria_c__Gammaproteobacteria_o__Enterobacterales_f__Alteromonadaceae_g__Alteromonas_s__Alteromonas mangrovi])0.895:0.0192475[&&NHX:Sample_counter=:Type_counter=GTDB--2:capture_class_counter=:capture_domain_counter=:capture_family_counter=:capture_genus_counter=:capture_order_counter=:capture_phylum_counter=:capture_species_counter=:evoltype=D:gtdb_class_counter=c__Gammaproteobacteria--2:gtdb_domain_counter=d__Bacteria--2:gtdb_family_counter=f__Alteromonadaceae--2:gtdb_genus_counter=g__Alteromonas--2:gtdb_order_counter=o__Enterobacterales--2:gtdb_phylum_counter=p__Proteobacteria--2:gtdb_species_counter=s__Alteromonas lipolytica--1||s__Alteromonas mangrovi--1:heptad_counter=MCP-44H--2:lbd_counter=:lca=d__Bacteria:lca_tree=g__Alteromonas:name=N992250:ref_name_counter=])0.306:0.0202423[&&NHX:Sample_counter=:Type_counter=GTDB--3:capture_class_counter=:capture_domain_counter=:capture_family_counter=:capture_genus_counter=:capture_order_counter=:capture_phylum_counter=:capture_species_counter=:evoltype=D:gtdb_class_counter=c__Gammaproteobacteria--3:gtdb_domain_counter=d__Bacteria--3:gtdb_family_counter=f__Alteromonadaceae--3:gtdb_genus_counter=g__Alteromonas--3:gtdb_order_counter=o__Enterobacterales--3:gtdb_phylum_counter=p__Proteobacteria--3:gtdb_species_counter=s__Alteromonas lipolytica--1||s__Alteromonas mangrovi--1||s__Alteromonas sp002691625--1:heptad_counter=MCP-44H--3:lbd_counter=:lca=d__Bacteria:lca_tree=g__Alteromonas:name=N992251:ref_name_counter=])0.984:0.108664[&&NHX:Sample_counter=:Type_counter=GTDB--6:capture_class_counter=:capture_domain_counter=:capture_family_counter=:capture_genus_counter=:capture_order_counter=:capture_phylum_counter=:capture_species_counter=:evoltype=D:gtdb_class_counter=c__Gammaproteobacteria--6:gtdb_domain_counter=d__Bacteria--6:gtdb_family_counter=f__Alteromonadaceae--6:gtdb_genus_counter=g__Alteromonas--6:gtdb_order_counter=o__Enterobacterales--6:gtdb_phylum_counter=p__Proteobacteria--6:gtdb_species_counter=s__Alteromonas alba--1||s__Alteromonas lipolytica--1||s__Alteromonas mangrovi--1||s__Alteromonas oceani--1||s__Alteromonas sp002335925--1||s__Alteromonas sp002691625--1:heptad_counter=MCP-44H--6:lbd_counter=:lca=d__Bacteria:lca_tree=g__Alteromonas:name=N992252:ref_name_counter=])0.949:0.0899106[&&NHX:Sample_counter=:Type_counter=GTDB--7:capture_class_counter=:capture_domain_counter=:capture_family_counter=:capture_genus_counter=:capture_order_counter=:capture_phylum_counter=:capture_species_counter=:evoltype=D:gtdb_class_counter=c__Gammaproteobacteria--7:gtdb_domain_counter=d__Bacteria--7:gtdb_family_counter=f__Alteromonadaceae--7:gtdb_genus_counter=g__Alteromonas--7:gtdb_order_counter=o__Enterobacterales--7:gtdb_phylum_counter=p__Proteobacteria--7:gtdb_species_counter=s__Alteromonas alba--1||s__Alteromonas lipolytica--1||s__Alteromonas mangrovi--1||s__Alteromonas oceani--1||s__Alteromonas sp002335925--1||s__Alteromonas sp002691625--1||s__Alteromonas sp013373625--1:heptad_counter=MCP-44H--7:lbd_counter=:lca=d__Bacteria:lca_tree=g__Alteromonas:name=N992253:ref_name_counter=])0.082:0.033751[&&NHX:Sample_counter=:Type_counter=GTDB--19:capture_class_counter=:capture_domain_counter=:capture_family_counter=:capture_genus_counter=:capture_order_counter=:capture_phylum_counter=:capture_species_counter=:evoltype=D:gtdb_class_counter=c__Gammaproteobacteria--19:gtdb_domain_counter=d__Bacteria--19:gtdb_family_counter=f__Alteromonadaceae--17||f__Vibrionaceae--2:gtdb_genus_counter=g__Alteromonas--16||g__Psychrosphaera--1||g__Salinivibrio--2:gtdb_order_counter=o__Enterobacterales--19:gtdb_phylum_counter=p__Proteobacteria--19:gtdb_species_counter=s__Alteromonas abrolhosensis--1||s__Alteromonas alba--1||s__Alteromonas antoniana--1||s__Alteromonas gracilis--1||s__Alteromonas lipolytica--1||s__Alteromonas macleodii--2||s__Alteromonas mangrovi--1||s__Alteromonas marina--1||s__Alteromonas oceani--1||s__Alteromonas portus--1||s__Alteromonas sp002335925--1||s__Alteromonas sp002691625--1||s__Alteromonas sp009811415--1||s__Alteromonas sp013373625--1||s__Alteromonas sp016405965--1||s__Psychrosphaera sp017638545--1||s__Salinivibrio kushneri--1||s__Salinivibrio siamensis--1:heptad_counter=MCP-44H--19:lbd_counter=:lca=d__Bacteria:lca_tree=o__Enterobacterales:name=N992254:ref_name_counter=],RS_GCF_004005375.1_protein.faa_NZ_RZUF01000009.1_5@PF00015_full_PFAM.480.577:0.165485[&&NHX:Type=GTDB:gtdb_class=c__Gammaproteobacteria:gtdb_domain=d__Bacteria:gtdb_family=f__Alteromonadaceae:gtdb_genus=g__Pararheinheimera:gtdb_order=o__Enterobacterales:gtdb_phylum=p__Proteobacteria:gtdb_species=s__Pararheinheimera sp004005375:heptad=MCP-24H:species=d__Bacteria_p__Proteobacteria_c__Gammaproteobacteria_o__Enterobacterales_f__Alteromonadaceae_g__Pararheinheimera_s__Pararheinheimera sp004005375])0.073:0.0272193[&&NHX:Sample_counter=:Type_counter=GTDB--20:capture_class_counter=:capture_domain_counter=:capture_family_counter=:capture_genus_counter=:capture_order_counter=:capture_phylum_counter=:capture_species_counter=:evoltype=D:gtdb_class_counter=c__Gammaproteobacteria--20:gtdb_domain_counter=d__Bacteria--20:gtdb_family_counter=f__Alteromonadaceae--18||f__Vibrionaceae--2:gtdb_genus_counter=g__Alteromonas--16||g__Pararheinheimera--1||g__Psychrosphaera--1||g__Salinivibrio--2:gtdb_order_counter=o__Enterobacterales--20:gtdb_phylum_counter=p__Proteobacteria--20:gtdb_species_counter=s__Alteromonas abrolhosensis--1||s__Alteromonas alba--1||s__Alteromonas antoniana--1||s__Alteromonas gracilis--1||s__Alteromonas lipolytica--1||s__Alteromonas macleodii--2||s__Alteromonas mangrovi--1||s__Alteromonas marina--1||s__Alteromonas oceani--1||s__Alteromonas portus--1||s__Alteromonas sp002335925--1||s__Alteromonas sp002691625--1||s__Alteromonas sp009811415--1||s__Alteromonas sp013373625--1||s__Alteromonas sp016405965--1||s__Pararheinheimera sp004005375--1||s__Psychrosphaera sp017638545--1||s__Salinivibrio kushneri--1||s__Salinivibrio siamensis--1:heptad_counter=MCP-24H--1||MCP-44H--19:lbd_counter=:lca=d__Bacteria:lca_tree=f__Alteromonadaceae:name=N992256:ref_name_counter=],(((RS_GCF_003208215.1_protein.faa_NZ_QKLW01000008.1_126@PF00015_full_PFAM.467.578:5e-09[&&NHX:Type=GTDB:gtdb_class=c__Gammaproteobacteria:gtdb_domain=d__Bacteria:gtdb_family=f__Marinomonadaceae:gtdb_genus=g__Marinomonas:gtdb_order=o__Pseudomonadales:gtdb_phylum=p__Proteobacteria:gtdb_species=s__Marinomonas alcarazii:heptad=MCP-44H:species=d__Bacteria_p__Proteobacteria_c__Gammaproteobacteria_o__Pseudomonadales_f__Marinomonadaceae_g__Marinomonas_s__Marinomonas alcarazii],(RS_GCF_003315485.1_protein.faa_NZ_QNSE01000020.1_30@PF00015_full_PFAM.194.288:0.0537466[&&NHX:Type=GTDB:gtdb_class=c__Gammaproteobacteria:gtdb_domain=d__Bacteria:gtdb_family=f__Marinomonadaceae:gtdb_genus=g__Marinomonas:gtdb_order=o__Pseudomonadales:gtdb_phylum=p__Proteobacteria:gtdb_species=s__Marinomonas rhizomae:heptad=MCP-44H:species=d__Bacteria_p__Proteobacteria_c__Gammaproteobacteria_o__Pseudomonadales_f__Marinomonadaceae_g__Marinomonas_s__Marinomonas rhizomae],(RS_GCF_003259175.1_protein.faa_NZ_QGOK01000023.1_60@PF00015_full_PFAM.479.578:0.00909568[&&NHX:Type=GTDB:gtdb_class=c__Gammaproteobacteria:gtdb_domain=d__Bacteria:gtdb_family=f__Marinomonadaceae:gtdb_genus=g__Marinomonas:gtdb_order=o__Pseudomonadales:gtdb_phylum=p__Proteobacteria:gtdb_species=s__Marinomonas shanghaiensis:heptad=MCP-44H:species=d__Bacteria_p__Proteobacteria_c__Gammaproteobacteria_o__Pseudomonadales_f__Marinomonadaceae_g__Marinomonas_s__Marinomonas shanghaiensis],RS_GCF_003721245.1_protein.faa_NZ_RIZG01000005.1_215@PF00015_full_PFAM.436.591:5e-09[&&NHX:Type=GTDB:gtdb_class=c__Gammaproteobacteria:gtdb_domain=d__Bacteria:gtdb_family=f__Marinomonadaceae:gtdb_genus=g__Marinomonas:gtdb_order=o__Pseudomonadales:gtdb_phylum=p__Proteobacteria:gtdb_species=s__Marinomonas hwangdonensis:heptad=MCP-44H:species=d__Bacteria_p__Proteobacteria_c__Gammaproteobacteria_o__Pseudomonadales_f__Marinomonadaceae_g__Marinomonas_s__Marinomonas hwangdonensis])0.807:0.0195794[&&NHX:Sample_counter=:Type_counter=GTDB--2:capture_class_counter=:capture_domain_counter=:capture_family_counter=:capture_genus_counter=:capture_order_counter=:capture_phylum_counter=:capture_species_counter=:evoltype=D:gtdb_class_counter=c__Gammaproteobacteria--2:gtdb_domain_counter=d__Bacteria--2:gtdb_family_counter=f__Marinomonadaceae--2:gtdb_genus_counter=g__Marinomonas--2:gtdb_order_counter=o__Pseudomonadales--2:gtdb_phylum_counter=p__Proteobacteria--2:gtdb_species_counter=s__Marinomonas hwangdonensis--1||s__Marinomonas shanghaiensis--1:heptad_counter=MCP-44H--2:lbd_counter=:lca=d__Bacteria:lca_tree=g__Marinomonas:name=N992261:ref_name_counter=])0:5e-09[&&NHX:Sample_counter=:Type_counter=GTDB--3:capture_class_counter=:capture_domain_counter=:capture_family_counter=:capture_genus_counter=:capture_order_counter=:capture_phylum_counter=:capture_species_counter=:evoltype=D:gtdb_class_counter=c__Gammaproteobacteria--3:gtdb_domain_counter=d__Bacteria--3:gtdb_family_counter=f__Marinomonadaceae--3:gtdb_genus_counter=g__Marinomonas--3:gtdb_order_counter=o__Pseudomonadales--3:gtdb_phylum_counter=p__Proteobacteria--3:gtdb_species_counter=s__Marinomonas hwangdonensis--1||s__Marinomonas rhizomae--1||s__Marinomonas shanghaiensis--1:heptad_counter=MCP-44H--3:lbd_counter=:lca=d__Bacteria:lca_tree=g__Marinomonas:name=N992262:ref_name_counter=])0.882:0.121983[&&NHX:Sample_counter=:Type_counter=GTDB--4:capture_class_counter=:capture_domain_counter=:capture_family_counter=:capture_genus_counter=:capture_order_counter=:capture_phylum_counter=:capture_species_counter=:evoltype=D:gtdb_class_counter=c__Gammaproteobacteria--4:gtdb_domain_counter=d__Bacteria--4:gtdb_family_counter=f__Marinomonadaceae--4:gtdb_genus_counter=g__Marinomonas--4:gtdb_order_counter=o__Pseudomonadales--4:gtdb_phylum_counter=p__Proteobacteria--4:gtdb_species_counter=s__Marinomonas alcarazii--1||s__Marinomonas hwangdonensis--1||s__Marinomonas rhizomae--1||s__Marinomonas shanghaiensis--1:heptad_counter=MCP-44H--4:lbd_counter=:lca=d__Bacteria:lca_tree=g__Marinomonas:name=N992263:ref_name_counter=],RS_GCF_900111395.1_protein.faa_NZ_FOHV01000001.1_125@PF00015_full_PFAM.414.576:0.977788[&&NHX:Type=GTDB:gtdb_class=c__Gammaproteobacteria:gtdb_domain=d__Bacteria:gtdb_family=f__Enterobacteriaceae:gtdb_genus=g__Thorsellia:gtdb_order=o__Enterobacterales:gtdb_phylum=p__Proteobacteria:gtdb_species=s__Thorsellia anophelis:heptad=MCP-44H:species=d__Bacteria_p__Proteobacteria_c__Gammaproteobacteria_o__Enterobacterales_f__Enterobacteriaceae_g__Thorsellia_s__Thorsellia anophelis])0.893:0.148969[&&NHX:Sample_counter=:Type_counter=GTDB--5:capture_class_counter=:capture_domain_counter=:capture_family_counter=:capture_genus_counter=:capture_order_counter=:capture_phylum_counter=:capture_species_counter=:evoltype=D:gtdb_class_counter=c__Gammaproteobacteria--5:gtdb_domain_counter=d__Bacteria--5:gtdb_family_counter=f__Enterobacteriaceae--1||f__Marinomonadaceae--4:gtdb_genus_counter=g__Marinomonas--4||g__Thorsellia--1:gtdb_order_counter=o__Enterobacterales--1||o__Pseudomonadales--4:gtdb_phylum_counter=p__Proteobacteria--5:gtdb_species_counter=s__Marinomonas alcarazii--1||s__Marinomonas hwangdonensis--1||s__Marinomonas rhizomae--1||s__Marinomonas shanghaiensis--1||s__Thorsellia anophelis--1:heptad_counter=MCP-44H--5:lbd_counter=:lca=d__Bacteria:lca_tree=c__Gammaproteobacteria:name=N992265:ref_name_counter=],(GB_GCA_007693685.1_protein.faa_REDB01000063.1_1@PF00015_full_PFAM.107.215:0.136521[&&NHX:Type=GTDB:gtdb_class=c__Gammaproteobacteria:gtdb_domain=d__Bacteria:gtdb_family=f__Nitrincolaceae:gtdb_genus=g__Nitrincola:gtdb_order=o__Pseudomonadales:gtdb_phylum=p__Proteobacteria:gtdb_species=s__Nitrincola sp007693685:heptad=MCP-44H:species=d__Bacteria_p__Proteobacteria_c__Gammaproteobacteria_o__Pseudomonadales_f__Nitrincolaceae_g__Nitrincola_s__Nitrincola sp007693685],(RS_GCF_000423605.1_protein.faa_NZ_AUIH01000023.1_26@PF00015_full_PFAM.424.574:0.0318315[&&NHX:Type=GTDB:gtdb_class=c__Gammaproteobacteria:gtdb_domain=d__Bacteria:gtdb_family=f__Natronospirillaceae:gtdb_genus=g__Saccharospirillum:gtdb_order=o__Pseudomonadales:gtdb_phylum=p__Proteobacteria:gtdb_species=s__Saccharospirillum impatiens:heptad=MCP-44H:species=d__Bacteria_p__Proteobacteria_c__Gammaproteobacteria_o__Pseudomonadales_f__Natronospirillaceae_g__Saccharospirillum_s__Saccharospirillum impatiens],(GB_GCA_018402545.1_protein.faa_JAGYIL010000001.1_316@PF00015_full_PFAM.468.574:0.0111907[&&NHX:Type=GTDB:gtdb_class=c__Gammaproteobacteria:gtdb_domain=d__Bacteria:gtdb_family=f__Natronospirillaceae:gtdb_genus=g__Saccharospirillum:gtdb_order=o__Pseudomonadales:gtdb_phylum=p__Proteobacteria:gtdb_species=s__Saccharospirillum sp018402545:heptad=MCP-44H:species=d__Bacteria_p__Proteobacteria_c__Gammaproteobacteria_o__Pseudomonadales_f__Natronospirillaceae_g__Saccharospirillum_s__Saccharospirillum sp018402545],RS_GCF_004000275.1_protein.faa_NZ_RCIP01000003.1_86@PF00015_full_PFAM.469.574:0.00585807[&&NHX:Type=GTDB:gtdb_class=c__Gammaproteobacteria:gtdb_domain=d__Bacteria:gtdb_family=f__Natronospirillaceae:gtdb_genus=g__Saccharospirillum:gtdb_order=o__Pseudomonadales:gtdb_phylum=p__Proteobacteria:gtdb_species=s__Saccharospirillum alexandrii:heptad=MCP-44H:species=d__Bacteria_p__Proteobacteria_c__Gammaproteobacteria_o__Pseudomonadales_f__Natronospirillaceae_g__Saccharospirillum_s__Saccharospirillum alexandrii])0.914:0.0767849[&&NHX:Sample_counter=:Type_counter=GTDB--2:capture_class_counter=:capture_domain_counter=:capture_family_counter=:capture_genus_counter=:capture_order_counter=:capture_phylum_counter=:capture_species_counter=:evoltype=D:gtdb_class_counter=c__Gammaproteobacteria--2:gtdb_domain_counter=d__Bacteria--2:gtdb_family_counter=f__Natronospirillaceae--2:gtdb_genus_counter=g__Saccharospirillum--2:gtdb_order_counter=o__Pseudomonadales--2:gtdb_phylum_counter=p__Proteobacteria--2:gtdb_species_counter=s__Saccharospirillum alexandrii--1||s__Saccharospirillum sp018402545--1:heptad_counter=MCP-44H--2:lbd_counter=:lca=d__Bacteria:lca_tree=g__Saccharospirillum:name=N992270:ref_name_counter=])0.998:0.204434[&&NHX:Sample_counter=:Type_counter=GTDB--3:capture_class_counter=:capture_domain_counter=:capture_family_counter=:capture_genus_counter=:capture_order_counter=:capture_phylum_counter=:capture_species_counter=:evoltype=D:gtdb_class_counter=c__Gammaproteobacteria--3:gtdb_domain_counter=d__Bacteria--3:gtdb_family_counter=f__Natronospirillaceae--3:gtdb_genus_counter=g__Saccharospirillum--3:gtdb_order_counter=o__Pseudomonadales--3:gtdb_phylum_counter=p__Proteobacteria--3:gtdb_species_counter=s__Saccharospirillum alexandrii--1||s__Saccharospirillum impatiens--1||s__Saccharospirillum sp018402545--1:heptad_counter=MCP-44H--3:lbd_counter=:lca=d__Bacteria:lca_tree=g__Saccharospirillum:name=N992271:ref_name_counter=])0.782:0.0458672[&&NHX:Sample_counter=:Type_counter=GTDB--4:capture_class_counter=:capture_domain_counter=:capture_family_counter=:capture_genus_counter=:capture_order_counter=:capture_phylum_counter=:capture_species_counter=:evoltype=D:gtdb_class_counter=c__Gammaproteobacteria--4:gtdb_domain_counter=d__Bacteria--4:gtdb_family_counter=f__Natronospirillaceae--3||f__Nitrincolaceae--1:gtdb_genus_counter=g__Nitrincola--1||g__Saccharospirillum--3:gtdb_order_counter=o__Pseudomonadales--4:gtdb_phylum_counter=p__Proteobacteria--4:gtdb_species_counter=s__Nitrincola sp007693685--1||s__Saccharospirillum alexandrii--1||s__Saccharospirillum impatiens--1||s__Saccharospirillum sp018402545--1:heptad_counter=MCP-44H--4:lbd_counter=:lca=d__Bacteria:lca_tree=o__Pseudomonadales:name=N992272:ref_name_counter=])0.276:0.0366693[&&NHX:Sample_counter=:Type_counter=GTDB--9:capture_class_counter=:capture_domain_counter=:capture_family_counter=:capture_genus_counter=:capture_order_counter=:capture_phylum_counter=:capture_species_counter=:evoltype=D:gtdb_class_counter=c__Gammaproteobacteria--9:gtdb_domain_counter=d__Bacteria--9:gtdb_family_counter=f__Enterobacteriaceae--1||f__Marinomonadaceae--4||f__Natronospirillaceae--3||f__Nitrincolaceae--1:gtdb_genus_counter=g__Marinomonas--4||g__Nitrincola--1||g__Saccharospirillum--3||g__Thorsellia--1:gtdb_order_counter=o__Enterobacterales--1||o__Pseudomonadales--8:gtdb_phylum_counter=p__Proteobacteria--9:gtdb_species_counter=s__Marinomonas alcarazii--1||s__Marinomonas hwangdonensis--1||s__Marinomonas rhizomae--1||s__Marinomonas shanghaiensis--1||s__Nitrincola sp007693685--1||s__Saccharospirillum alexandrii--1||s__Saccharospirillum impatiens--1||s__Saccharospirillum sp018402545--1||s__Thorsellia anophelis--1:heptad_counter=MCP-44H--9:lbd_counter=:lca=d__Bacteria:lca_tree=c__Gammaproteobacteria:name=N992273:ref_name_counter=])0.999:0.319575[&&NHX:Sample_counter=:Type_counter=GTDB--29:capture_class_counter=:capture_domain_counter=:capture_family_counter=:capture_genus_counter=:capture_order_counter=:capture_phylum_counter=:capture_species_counter=:evoltype=D:gtdb_class_counter=c__Gammaproteobacteria--29:gtdb_domain_counter=d__Bacteria--29:gtdb_family_counter=f__Alteromonadaceae--18||f__Enterobacteriaceae--1||f__Marinomonadaceae--4||f__Natronospirillaceae--3||f__Nitrincolaceae--1||f__Vibrionaceae--2:gtdb_genus_counter=g__Alteromonas--16||g__Marinomonas--4||g__Nitrincola--1||g__Pararheinheimera--1||g__Psychrosphaera--1||g__Saccharospirillum--3||g__Salinivibrio--2||g__Thorsellia--1:gtdb_order_counter=o__Enterobacterales--21||o__Pseudomonadales--8:gtdb_phylum_counter=p__Proteobacteria--29:gtdb_species_counter=s__Alteromonas abrolhosensis--1||s__Alteromonas alba--1||s__Alteromonas antoniana--1||s__Alteromonas gracilis--1||s__Alteromonas lipolytica--1||s__Alteromonas macleodii--2||s__Alteromonas mangrovi--1||s__Alteromonas marina--1||s__Alteromonas oceani--1||s__Alteromonas portus--1||s__Alteromonas sp002335925--1||s__Alteromonas sp002691625--1||s__Alteromonas sp009811415--1||s__Alteromonas sp013373625--1||s__Alteromonas sp016405965--1||s__Marinomonas alcarazii--1||s__Marinomonas hwangdonensis--1||s__Marinomonas rhizomae--1||s__Marinomonas shanghaiensis--1||s__Nitrincola sp007693685--1||s__Pararheinheimera sp004005375--1||s__Psychrosphaera sp017638545--1||s__Saccharospirillum alexandrii--1||s__Saccharospirillum impatiens--1||s__Saccharospirillum sp018402545--1||s__Salinivibrio kushneri--1||s__Salinivibrio siamensis--1||s__Thorsellia anophelis--1:heptad_counter=MCP-24H--1||MCP-44H--28:lbd_counter=:lca=d__Bacteria:lca_tree=c__Gammaproteobacteria:name=N992274:ref_name_counter=],(((RS_GCF_900115285.1_protein.faa_NZ_FOYW01000001.1_1236@PF00015_full_PFAM.475.572:0.0739541[&&NHX:Type=GTDB:gtdb_class=c__Gammaproteobacteria:gtdb_domain=d__Bacteria:gtdb_family=f__Oleiphilaceae:gtdb_genus=g__Marinobacter:gtdb_order=o__Pseudomonadales:gtdb_phylum=p__Proteobacteria:gtdb_species=s__Marinobacter daqiaonensis:heptad=MCP-24H:species=d__Bacteria_p__Proteobacteria_c__Gammaproteobacteria_o__Pseudomonadales_f__Oleiphilaceae_g__Marinobacter_s__Marinobacter daqiaonensis],(((RS_GCF_900188315.1_protein.faa_NZ_LT897781.1_1459@PF00015_full_PFAM.489.584:5e-09[&&NHX:Type=GTDB:gtdb_class=c__Gammaproteobacteria:gtdb_domain=d__Bacteria:gtdb_family=f__Oleiphilaceae:gtdb_genus=g__Marinobacter:gtdb_order=o__Pseudomonadales:gtdb_phylum=p__Proteobacteria:gtdb_species=s__Marinobacter sp900188315:heptad=MCP-44H:species=d__Bacteria_p__Proteobacteria_c__Gammaproteobacteria_o__Pseudomonadales_f__Oleiphilaceae_g__Marinobacter_s__Marinobacter sp900188315],(RS_GCF_900188435.1_protein.faa_NZ_FYFA01000002.1_495@PF00015_full_PFAM.477.572:5e-09[&&NHX:Type=GTDB:gtdb_class=c__Gammaproteobacteria:gtdb_domain=d__Bacteria:gtdb_family=f__Oleiphilaceae:gtdb_genus=g__Marinobacter:gtdb_order=o__Pseudomonadales:gtdb_phylum=p__Proteobacteria:gtdb_species=s__Marinobacter sp900188435:heptad=MCP-44H:species=d__Bacteria_p__Proteobacteria_c__Gammaproteobacteria_o__Pseudomonadales_f__Oleiphilaceae_g__Marinobacter_s__Marinobacter sp900188435],RS_GCF_002933275.1_protein.faa_NZ_PSSX01000002.1_240@PF00015_full_PFAM.537.633:0.0314568[&&NHX:Type=GTDB:gtdb_class=c__Gammaproteobacteria:gtdb_domain=d__Bacteria:gtdb_family=f__Oleiphilaceae:gtdb_genus=g__Marinobacter:gtdb_order=o__Pseudomonadales:gtdb_phylum=p__Proteobacteria:gtdb_species=s__Marinobacter maroccanus:heptad=MCP-44H:species=d__Bacteria_p__Proteobacteria_c__Gammaproteobacteria_o__Pseudomonadales_f__Oleiphilaceae_g__Marinobacter_s__Marinobacter maroccanus])0.883:0.0102686[&&NHX:Sample_counter=:Type_counter=GTDB--2:capture_class_counter=:capture_domain_counter=:capture_family_counter=:capture_genus_counter=:capture_order_counter=:capture_phylum_counter=:capture_species_counter=:evoltype=D:gtdb_class_counter=c__Gammaproteobacteria--2:gtdb_domain_counter=d__Bacteria--2:gtdb_family_counter=f__Oleiphilaceae--2:gtdb_genus_counter=g__Marinobacter--2:gtdb_order_counter=o__Pseudomonadales--2:gtdb_phylum_counter=p__Proteobacteria--2:gtdb_species_counter=s__Marinobacter maroccanus--1||s__Marinobacter sp900188435--1:heptad_counter=MCP-44H--2:lbd_counter=:lca=d__Bacteria:lca_tree=g__Marinobacter:name=N992279:ref_name_counter=])0.912:0.0490667[&&NHX:Sample_counter=:Type_counter=GTDB--3:capture_class_counter=:capture_domain_counter=:capture_family_counter=:capture_genus_counter=:capture_order_counter=:capture_phylum_counter=:capture_species_counter=:evoltype=D:gtdb_class_counter=c__Gammaproteobacteria--3:gtdb_domain_counter=d__Bacteria--3:gtdb_family_counter=f__Oleiphilaceae--3:gtdb_genus_counter=g__Marinobacter--3:gtdb_order_counter=o__Pseudomonadales--3:gtdb_phylum_counter=p__Proteobacteria--3:gtdb_species_counter=s__Marinobacter maroccanus--1||s__Marinobacter sp900188315--1||s__Marinobacter sp900188435--1:heptad_counter=MCP-44H--3:lbd_counter=:lca=d__Bacteria:lca_tree=g__Marinobacter:name=N992280:ref_name_counter=],(RS_GCF_900111555.1_protein.faa_NZ_FOHZ01000020.1_25@PF00015_full_PFAM.478.572:0.184632[&&NHX:Type=GTDB:gtdb_class=c__Gammaproteobacteria:gtdb_domain=d__Bacteria:gtdb_family=f__Oleiphilaceae:gtdb_genus=g__Marinobacter:gtdb_order=o__Pseudomonadales:gtdb_phylum=p__Proteobacteria:gtdb_species=s__Marinobacter segnicrescens:heptad=MCP-44H:species=d__Bacteria_p__Proteobacteria_c__Gammaproteobacteria_o__Pseudomonadales_f__Oleiphilaceae_g__Marinobacter_s__Marinobacter segnicrescens],RS_GCF_900142385.1_protein.faa_NZ_FRAQ01000001.1_1333@PF00015_full_PFAM.477.572:0.0817889[&&NHX:Type=GTDB:gtdb_class=c__Gammaproteobacteria:gtdb_domain=d__Bacteria:gtdb_family=f__Oleiphilaceae:gtdb_genus=g__Marinobacter:gtdb_order=o__Pseudomonadales:gtdb_phylum=p__Proteobacteria:gtdb_species=s__Marinobacter antarcticus:heptad=MCP-44H:species=d__Bacteria_p__Proteobacteria_c__Gammaproteobacteria_o__Pseudomonadales_f__Oleiphilaceae_g__Marinobacter_s__Marinobacter antarcticus])0.741:0.015098[&&NHX:Sample_counter=:Type_counter=GTDB--2:capture_class_counter=:capture_domain_counter=:capture_family_counter=:capture_genus_counter=:capture_order_counter=:capture_phylum_counter=:capture_species_counter=:evoltype=D:gtdb_class_counter=c__Gammaproteobacteria--2:gtdb_domain_counter=d__Bacteria--2:gtdb_family_counter=f__Oleiphilaceae--2:gtdb_genus_counter=g__Marinobacter--2:gtdb_order_counter=o__Pseudomonadales--2:gtdb_phylum_counter=p__Proteobacteria--2:gtdb_species_counter=s__Marinobacter antarcticus--1||s__Marinobacter segnicrescens--1:heptad_counter=MCP-44H--2:lbd_counter=:lca=d__Bacteria:lca_tree=g__Marinobacter:name=N992283:ref_name_counter=])0.919:0.0489789[&&NHX:Sample_counter=:Type_counter=GTDB--5:capture_class_counter=:capture_domain_counter=:capture_family_counter=:capture_genus_counter=:capture_order_counter=:capture_phylum_counter=:capture_species_counter=:evoltype=D:gtdb_class_counter=c__Gammaproteobacteria--5:gtdb_domain_counter=d__Bacteria--5:gtdb_family_counter=f__Oleiphilaceae--5:gtdb_genus_counter=g__Marinobacter--5:gtdb_order_counter=o__Pseudomonadales--5:gtdb_phylum_counter=p__Proteobacteria--5:gtdb_species_counter=s__Marinobacter antarcticus--1||s__Marinobacter maroccanus--1||s__Marinobacter segnicrescens--1||s__Marinobacter sp900188315--1||s__Marinobacter sp900188435--1:heptad_counter=MCP-44H--5:lbd_counter=:lca=d__Bacteria:lca_tree=g__Marinobacter:name=N992284:ref_name_counter=],RS_GCF_003096655.1_protein.faa_NZ_QEKQ01000010.1_69@PF00015_full_PFAM.475.572:0.053994[&&NHX:Type=GTDB:gtdb_class=c__Gammaproteobacteria:gtdb_domain=d__Bacteria:gtdb_family=f__Oleiphilaceae:gtdb_genus=g__Tamilnaduibacter:gtdb_order=o__Pseudomonadales:gtdb_phylum=p__Proteobacteria:gtdb_species=s__Tamilnaduibacter salinus:heptad=MCP-44H:species=d__Bacteria_p__Proteobacteria_c__Gammaproteobacteria_o__Pseudomonadales_f__Oleiphilaceae_g__Tamilnaduibacter_s__Tamilnaduibacter salinus])0.892:0.0427572[&&NHX:Sample_counter=:Type_counter=GTDB--6:capture_class_counter=:capture_domain_counter=:capture_family_counter=:capture_genus_counter=:capture_order_counter=:capture_phylum_counter=:capture_species_counter=:evoltype=D:gtdb_class_counter=c__Gammaproteobacteria--6:gtdb_domain_counter=d__Bacteria--6:gtdb_family_counter=f__Oleiphilaceae--6:gtdb_genus_counter=g__Marinobacter--5||g__Tamilnaduibacter--1:gtdb_order_counter=o__Pseudomonadales--6:gtdb_phylum_counter=p__Proteobacteria--6:gtdb_species_counter=s__Marinobacter antarcticus--1||s__Marinobacter maroccanus--1||s__Marinobacter segnicrescens--1||s__Marinobacter sp900188315--1||s__Marinobacter sp900188435--1||s__Tamilnaduibacter salinus--1:heptad_counter=MCP-44H--6:lbd_counter=:lca=d__Bacteria:lca_tree=f__Oleiphilaceae:name=N992286:ref_name_counter=])0.887:0.0509096[&&NHX:Sample_counter=:Type_counter=GTDB--7:capture_class_counter=:capture_domain_counter=:capture_family_counter=:capture_genus_counter=:capture_order_counter=:capture_phylum_counter=:capture_species_counter=:evoltype=D:gtdb_class_counter=c__Gammaproteobacteria--7:gtdb_domain_counter=d__Bacteria--7:gtdb_family_counter=f__Oleiphilaceae--7:gtdb_genus_counter=g__Marinobacter--6||g__Tamilnaduibacter--1:gtdb_order_counter=o__Pseudomonadales--7:gtdb_phylum_counter=p__Proteobacteria--7:gtdb_species_counter=s__Marinobacter antarcticus--1||s__Marinobacter daqiaonensis--1||s__Marinobacter maroccanus--1||s__Marinobacter segnicrescens--1||s__Marinobacter sp900188315--1||s__Marinobacter sp900188435--1||s__Tamilnaduibacter salinus--1:heptad_counter=MCP-24H--1||MCP-44H--6:lbd_counter=:lca=d__Bacteria:lca_tree=f__Oleiphilaceae:name=N992287:ref_name_counter=],RS_GCF_004768465.1_protein.faa_NZ_SRMF01000017.1_26@PF00015_full_PFAM.471.570:0.0400999[&&NHX:Type=GTDB:gtdb_class=c__Gammaproteobacteria:gtdb_domain=d__Bacteria:gtdb_family=f__Natronospirillaceae:gtdb_genus=g__Natronospirillum:gtdb_order=o__Pseudomonadales:gtdb_phylum=p__Proteobacteria:gtdb_species=s__Natronospirillum operosum:heptad=MCP-44H:species=d__Bacteria_p__Proteobacteria_c__Gammaproteobacteria_o__Pseudomonadales_f__Natronospirillaceae_g__Natronospirillum_s__Natronospirillum operosum])0:5e-09[&&NHX:Sample_counter=:Type_counter=GTDB--8:capture_class_counter=:capture_domain_counter=:capture_family_counter=:capture_genus_counter=:capture_order_counter=:capture_phylum_counter=:capture_species_counter=:evoltype=D:gtdb_class_counter=c__Gammaproteobacteria--8:gtdb_domain_counter=d__Bacteria--8:gtdb_family_counter=f__Natronospirillaceae--1||f__Oleiphilaceae--7:gtdb_genus_counter=g__Marinobacter--6||g__Natronospirillum--1||g__Tamilnaduibacter--1:gtdb_order_counter=o__Pseudomonadales--8:gtdb_phylum_counter=p__Proteobacteria--8:gtdb_species_counter=s__Marinobacter antarcticus--1||s__Marinobacter daqiaonensis--1||s__Marinobacter maroccanus--1||s__Marinobacter segnicrescens--1||s__Marinobacter sp900188315--1||s__Marinobacter sp900188435--1||s__Natronospirillum operosum--1||s__Tamilnaduibacter salinus--1:heptad_counter=MCP-24H--1||MCP-44H--7:lbd_counter=:lca=d__Bacteria:lca_tree=o__Pseudomonadales:name=N992289:ref_name_counter=],((GB_GCA_018402545.1_protein.faa_JAGYIL010000002.1_195@PF00015_full_PFAM.472.572:5e-09[&&NHX:Type=GTDB:gtdb_class=c__Gammaproteobacteria:gtdb_domain=d__Bacteria:gtdb_family=f__Natronospirillaceae:gtdb_genus=g__Saccharospirillum:gtdb_order=o__Pseudomonadales:gtdb_phylum=p__Proteobacteria:gtdb_species=s__Saccharospirillum sp018402545:heptad=MCP-40H:species=d__Bacteria_p__Proteobacteria_c__Gammaproteobacteria_o__Pseudomonadales_f__Natronospirillaceae_g__Saccharospirillum_s__Saccharospirillum sp018402545],RS_GCF_000423605.1_protein.faa_NZ_AUIH01000027.1_27@PF00015_full_PFAM.476.572:5e-09[&&NHX:Type=GTDB:gtdb_class=c__Gammaproteobacteria:gtdb_domain=d__Bacteria:gtdb_family=f__Natronospirillaceae:gtdb_genus=g__Saccharospirillum:gtdb_order=o__Pseudomonadales:gtdb_phylum=p__Proteobacteria:gtdb_species=s__Saccharospirillum impatiens:heptad=MCP-40H:species=d__Bacteria_p__Proteobacteria_c__Gammaproteobacteria_o__Pseudomonadales_f__Natronospirillaceae_g__Saccharospirillum_s__Saccharospirillum impatiens])0.841:0.0162605[&&NHX:Sample_counter=:Type_counter=GTDB--2:capture_class_counter=:capture_domain_counter=:capture_family_counter=:capture_genus_counter=:capture_order_counter=:capture_phylum_counter=:capture_species_counter=:evoltype=D:gtdb_class_counter=c__Gammaproteobacteria--2:gtdb_domain_counter=d__Bacteria--2:gtdb_family_counter=f__Natronospirillaceae--2:gtdb_genus_counter=g__Saccharospirillum--2:gtdb_order_counter=o__Pseudomonadales--2:gtdb_phylum_counter=p__Proteobacteria--2:gtdb_species_counter=s__Saccharospirillum impatiens--1||s__Saccharospirillum sp018402545--1:heptad_counter=MCP-40H--2:lbd_counter=:lca=d__Bacteria:lca_tree=g__Saccharospirillum:name=N992292:ref_name_counter=],(RS_GCF_003007685.1_protein.faa_NZ_PXNN01000003.1_366@PF00015_full_PFAM.477.570:0.0538161[&&NHX:Type=GTDB:gtdb_class=c__Gammaproteobacteria:gtdb_domain=d__Bacteria:gtdb_family=f__Oleiphilaceae:gtdb_genus=g__Marinobacter:gtdb_order=o__Pseudomonadales:gtdb_phylum=p__Proteobacteria:gtdb_species=s__Marinobacter halophilus:heptad=MCP-44H:species=d__Bacteria_p__Proteobacteria_c__Gammaproteobacteria_o__Pseudomonadales_f__Oleiphilaceae_g__Marinobacter_s__Marinobacter halophilus],(GB_GCA_007692485.1_protein.faa_REBY01000188.1_38@PF00015_full_PFAM.287.380:0.0329613[&&NHX:Type=GTDB:gtdb_class=c__Gammaproteobacteria:gtdb_domain=d__Bacteria:gtdb_family=f__Pseudomonadaceae:gtdb_genus=g__Pseudomonas_D:gtdb_order=o__Pseudomonadales:gtdb_phylum=p__Proteobacteria:gtdb_species=s__Pseudomonas_D sp007692485:heptad=MCP-40H:species=d__Bacteria_p__Proteobacteria_c__Gammaproteobacteria_o__Pseudomonadales_f__Pseudomonadaceae_g__Pseudomonas_D_s__Pseudomonas_D sp007692485],(GB_GCA_018334495.1_protein.faa_JAGXLV010000015.1_41@PF00015_full_PFAM.231.325:0.0101222[&&NHX:Type=GTDB:gtdb_class=c__Gammaproteobacteria:gtdb_domain=d__Bacteria:gtdb_family=f__Oleiphilaceae:gtdb_genus=g__Marinobacter:gtdb_order=o__Pseudomonadales:gtdb_phylum=p__Proteobacteria:gtdb_species=s__Marinobacter sp018334495:heptad=MCP-44H:species=d__Bacteria_p__Proteobacteria_c__Gammaproteobacteria_o__Pseudomonadales_f__Oleiphilaceae_g__Marinobacter_s__Marinobacter sp018334495],GB_GCA_007117785.1_protein.faa_SKFV01000303.1_3@PF00015_full_PFAM.462.571:0.029195[&&NHX:Type=GTDB:gtdb_class=c__Gammaproteobacteria:gtdb_domain=d__Bacteria:gtdb_family=f__Pseudomonadaceae:gtdb_genus=g__Pseudomonas_D:gtdb_order=o__Pseudomonadales:gtdb_phylum=p__Proteobacteria:gtdb_species=s__Pseudomonas_D sp007117785:heptad=MCP-44H:species=d__Bacteria_p__Proteobacteria_c__Gammaproteobacteria_o__Pseudomonadales_f__Pseudomonadaceae_g__Pseudomonas_D_s__Pseudomonas_D sp007117785])0.87:0.0191641[&&NHX:Sample_counter=:Type_counter=GTDB--2:capture_class_counter=:capture_domain_counter=:capture_family_counter=:capture_genus_counter=:capture_order_counter=:capture_phylum_counter=:capture_species_counter=:evoltype=D:gtdb_class_counter=c__Gammaproteobacteria--2:gtdb_domain_counter=d__Bacteria--2:gtdb_family_counter=f__Oleiphilaceae--1||f__Pseudomonadaceae--1:gtdb_genus_counter=g__Marinobacter--1||g__Pseudomonas_D--1:gtdb_order_counter=o__Pseudomonadales--2:gtdb_phylum_counter=p__Proteobacteria--2:gtdb_species_counter=s__Marinobacter sp018334495--1||s__Pseudomonas_D sp007117785--1:heptad_counter=MCP-44H--2:lbd_counter=:lca=d__Bacteria:lca_tree=o__Pseudomonadales:name=N992297:ref_name_counter=])0.759:0.0102066[&&NHX:Sample_counter=:Type_counter=GTDB--3:capture_class_counter=:capture_domain_counter=:capture_family_counter=:capture_genus_counter=:capture_order_counter=:capture_phylum_counter=:capture_species_counter=:evoltype=D:gtdb_class_counter=c__Gammaproteobacteria--3:gtdb_domain_counter=d__Bacteria--3:gtdb_family_counter=f__Oleiphilaceae--1||f__Pseudomonadaceae--2:gtdb_genus_counter=g__Marinobacter--1||g__Pseudomonas_D--2:gtdb_order_counter=o__Pseudomonadales--3:gtdb_phylum_counter=p__Proteobacteria--3:gtdb_species_counter=s__Marinobacter sp018334495--1||s__Pseudomonas_D sp007117785--1||s__Pseudomonas_D sp007692485--1:heptad_counter=MCP-40H--1||MCP-44H--2:lbd_counter=:lca=d__Bacteria:lca_tree=o__Pseudomonadales:name=N992298:ref_name_counter=])0.971:0.0638568[&&NHX:Sample_counter=:Type_counter=GTDB--4:capture_class_counter=:capture_domain_counter=:capture_family_counter=:capture_genus_counter=:capture_order_counter=:capture_phylum_counter=:capture_species_counter=:evoltype=D:gtdb_class_counter=c__Gammaproteobacteria--4:gtdb_domain_counter=d__Bacteria--4:gtdb_family_counter=f__Oleiphilaceae--2||f__Pseudomonadaceae--2:gtdb_genus_counter=g__Marinobacter--2||g__Pseudomonas_D--2:gtdb_order_counter=o__Pseudomonadales--4:gtdb_phylum_counter=p__Proteobacteria--4:gtdb_species_counter=s__Marinobacter halophilus--1||s__Marinobacter sp018334495--1||s__Pseudomonas_D sp007117785--1||s__Pseudomonas_D sp007692485--1:heptad_counter=MCP-40H--1||MCP-44H--3:lbd_counter=:lca=d__Bacteria:lca_tree=o__Pseudomonadales:name=N992299:ref_name_counter=])0.915:0.0343877[&&NHX:Sample_counter=:Type_counter=GTDB--6:capture_class_counter=:capture_domain_counter=:capture_family_counter=:capture_genus_counter=:capture_order_counter=:capture_phylum_counter=:capture_species_counter=:evoltype=D:gtdb_class_counter=c__Gammaproteobacteria--6:gtdb_domain_counter=d__Bacteria--6:gtdb_family_counter=f__Natronospirillaceae--2||f__Oleiphilaceae--2||f__Pseudomonadaceae--2:gtdb_genus_counter=g__Marinobacter--2||g__Pseudomonas_D--2||g__Saccharospirillum--2:gtdb_order_counter=o__Pseudomonadales--6:gtdb_phylum_counter=p__Proteobacteria--6:gtdb_species_counter=s__Marinobacter halophilus--1||s__Marinobacter sp018334495--1||s__Pseudomonas_D sp007117785--1||s__Pseudomonas_D sp007692485--1||s__Saccharospirillum impatiens--1||s__Saccharospirillum sp018402545--1:heptad_counter=MCP-40H--3||MCP-44H--3:lbd_counter=:lca=d__Bacteria:lca_tree=o__Pseudomonadales:name=N992300:ref_name_counter=])0.944:0.114109[&&NHX:Sample_counter=:Type_counter=GTDB--14:capture_class_counter=:capture_domain_counter=:capture_family_counter=:capture_genus_counter=:capture_order_counter=:capture_phylum_counter=:capture_species_counter=:evoltype=D:gtdb_class_counter=c__Gammaproteobacteria--14:gtdb_domain_counter=d__Bacteria--14:gtdb_family_counter=f__Natronospirillaceae--3||f__Oleiphilaceae--9||f__Pseudomonadaceae--2:gtdb_genus_counter=g__Marinobacter--8||g__Natronospirillum--1||g__Pseudomonas_D--2||g__Saccharospirillum--2||g__Tamilnaduibacter--1:gtdb_order_counter=o__Pseudomonadales--14:gtdb_phylum_counter=p__Proteobacteria--14:gtdb_species_counter=s__Marinobacter antarcticus--1||s__Marinobacter daqiaonensis--1||s__Marinobacter halophilus--1||s__Marinobacter maroccanus--1||s__Marinobacter segnicrescens--1||s__Marinobacter sp018334495--1||s__Marinobacter sp900188315--1||s__Marinobacter sp900188435--1||s__Natronospirillum operosum--1||s__Pseudomonas_D sp007117785--1||s__Pseudomonas_D sp007692485--1||s__Saccharospirillum impatiens--1||s__Saccharospirillum sp018402545--1||s__Tamilnaduibacter salinus--1:heptad_counter=MCP-24H--1||MCP-40H--3||MCP-44H--10:lbd_counter=:lca=d__Bacteria:lca_tree=o__Pseudomonadales:name=N992301:ref_name_counter=])0:1e-08[&&NHX:Sample_counter=:Type_counter=GTDB--43:capture_class_counter=:capture_domain_counter=:capture_family_counter=:capture_genus_counter=:capture_order_counter=:capture_phylum_counter=:capture_species_counter=:evoltype=D:gtdb_class_counter=c__Gammaproteobacteria--43:gtdb_domain_counter=d__Bacteria--43:gtdb_family_counter=f__Alteromonadaceae--18||f__Enterobacteriaceae--1||f__Marinomonadaceae--4||f__Natronospirillaceae--6||f__Nitrincolaceae--1||f__Oleiphilaceae--9||f__Pseudomonadaceae--2||f__Vibrionaceae--2:gtdb_genus_counter=g__Alteromonas--16||g__Marinobacter--8||g__Marinomonas--4||g__Natronospirillum--1||g__Nitrincola--1||g__Pararheinheimera--1||g__Pseudomonas_D--2||g__Psychrosphaera--1||g__Saccharospirillum--5||g__Salinivibrio--2||g__Tamilnaduibacter--1||g__Thorsellia--1:gtdb_order_counter=o__Enterobacterales--21||o__Pseudomonadales--22:gtdb_phylum_counter=p__Proteobacteria--43:gtdb_species_counter=s__Alteromonas abrolhosensis--1||s__Alteromonas alba--1||s__Alteromonas antoniana--1||s__Alteromonas gracilis--1||s__Alteromonas lipolytica--1||s__Alteromonas macleodii--2||s__Alteromonas mangrovi--1||s__Alteromonas marina--1||s__Alteromonas oceani--1||s__Alteromonas portus--1||s__Alteromonas sp002335925--1||s__Alteromonas sp002691625--1||s__Alteromonas sp009811415--1||s__Alteromonas sp013373625--1||s__Alteromonas sp016405965--1||s__Marinobacter antarcticus--1||s__Marinobacter daqiaonensis--1||s__Marinobacter halophilus--1||s__Marinobacter maroccanus--1||s__Marinobacter segnicrescens--1||s__Marinobacter sp018334495--1||s__Marinobacter sp900188315--1||s__Marinobacter sp900188435--1||s__Marinomonas alcarazii--1||s__Marinomonas hwangdonensis--1||s__Marinomonas rhizomae--1||s__Marinomonas shanghaiensis--1||s__Natronospirillum operosum--1||s__Nitrincola sp007693685--1||s__Pararheinheimera sp004005375--1||s__Pseudomonas_D sp007117785--1||s__Pseudomonas_D sp007692485--1||s__Psychrosphaera sp017638545--1||s__Saccharospirillum alexandrii--1||s__Saccharospirillum impatiens--2||s__Saccharospirillum sp018402545--2||s__Salinivibrio kushneri--1||s__Salinivibrio siamensis--1||s__Tamilnaduibacter salinus--1||s__Thorsellia anophelis--1:heptad_counter=MCP-24H--2||MCP-40H--3||MCP-44H--38:lbd_counter=:lca=d__Bacteria:lca_tree=c__Gammaproteobacteria:name=N992302:ref_name_counter=])0.83:0.110459[&&NHX:Sample_counter=rhiztom1--1:Type_counter=GTDB--70||capture--1:besthit_avg=69.1:besthit_max=69.1:besthit_min=69.1:besthit_std=0:besthit_sum=69.1:bitscore_avg=66.6:bitscore_max=66.6:bitscore_min=66.6:bitscore_std=0:bitscore_sum=66.6:capture_class_counter=c__Clostridia--1:capture_domain_counter=d__Bacteria--1:capture_family_counter=f__Cellulosilyticaceae--1:capture_genus_counter=g__Niameybacter--1:capture_order_counter=o__Lachnospirales--1:capture_phylum_counter=p__Firmicutes_A--1:capture_species_counter=s__Niameybacter massiliensis--1:evalue_avg=9.71e-16:evalue_max=9.71e-16:evalue_min=9.71e-16:evalue_std=0:evalue_sum=9.71e-16:evoltype=D:gapopen_avg=2.0:gapopen_max=2.0:gapopen_min=2.0:gapopen_std=0:gapopen_sum=2.0:gtdb_class_counter=c__Alphaproteobacteria--1||c__Gammaproteobacteria--69:gtdb_domain_counter=d__Bacteria--70:gtdb_family_counter=f__Aeromonadaceae--2||f__Alteromonadaceae--38||f__Enterobacteriaceae--1||f__Marinomonadaceae--4||f__Natronospirillaceae--8||f__Nitrincolaceae--1||f__Oleiphilaceae--11||f__Pseudomonadaceae--2||f__Thalassospiraceae--1||f__Vibrionaceae--2:gtdb_genus_counter=g__Alteromonas--16||g__Alteromonas_E--1||g__Bowmanella--3||g__CGMCC-1-18722--1||g__Idiomarina--2||g__Lacimicrobium--1||g__Marinobacter--8||g__Marinobacter_A--1||g__Marinomonas--4||g__Natronospirillum--1||g__Nitrincola--1||g__Paraglaciecola--1||g__Pararheinheimera--8||g__Pseudomonas_D--2||g__Psychrosphaera--1||g__Rheinheimera--3||g__Saccharospirillum--7||g__Salinivibrio--2||g__Tamilnaduibacter--2||g__Thalassospira--1||g__Thalassotalea_C--1||g__Thorsellia--1||g__XY-R5--1||g__Zobellella_C--1:gtdb_order_counter=o__Enterobacterales--43||o__Pseudomonadales--26||o__Rhodospirillales--1:gtdb_phylum_counter=p__Proteobacteria--70:gtdb_species_counter=s__Alteromonas abrolhosensis--1||s__Alteromonas alba--1||s__Alteromonas antoniana--1||s__Alteromonas gracilis--1||s__Alteromonas lipolytica--1||s__Alteromonas macleodii--2||s__Alteromonas mangrovi--1||s__Alteromonas marina--1||s__Alteromonas oceani--1||s__Alteromonas portus--1||s__Alteromonas sp002335925--1||s__Alteromonas sp002691625--1||s__Alteromonas sp009811415--1||s__Alteromonas sp013373625--1||s__Alteromonas sp016405965--1||s__Alteromonas_E sp018474025--1||s__Bowmanella denitrificans--1||s__Bowmanella pacifica--1||s__Bowmanella sp018531185--1||s__CGMCC-1-18722 sp016746085--1||s__Idiomarina fontislapidosi--1||s__Idiomarina sp002685255--1||s__Lacimicrobium alkaliphilum--1||s__Marinobacter antarcticus--1||s__Marinobacter daqiaonensis--1||s__Marinobacter halophilus--1||s__Marinobacter maroccanus--1||s__Marinobacter segnicrescens--1||s__Marinobacter sp018334495--1||s__Marinobacter sp900188315--1||s__Marinobacter sp900188435--1||s__Marinobacter_A sp002717955--1||s__Marinomonas alcarazii--1||s__Marinomonas hwangdonensis--1||s__Marinomonas rhizomae--1||s__Marinomonas shanghaiensis--1||s__Natronospirillum operosum--1||s__Nitrincola sp007693685--1||s__Paraglaciecola hydrolytica--1||s__Pararheinheimera mesophila--1||s__Pararheinheimera riviphila--1||s__Pararheinheimera sp003543135--1||s__Pararheinheimera sp003990335--1||s__Pararheinheimera sp004005375--1||s__Pararheinheimera sp018815765--1||s__Pararheinheimera sp018825965--1||s__Pararheinheimera tangshanensis--1||s__Pseudomonas_D sp007117785--1||s__Pseudomonas_D sp007692485--1||s__Psychrosphaera sp017638545--1||s__Rheinheimera aquimaris--1||s__Rheinheimera sp001513785--1||s__Rheinheimera sp004345025--1||s__Saccharospirillum alexandrii--1||s__Saccharospirillum impatiens--2||s__Saccharospirillum mangrovi--1||s__Saccharospirillum sp003054965--1||s__Saccharospirillum sp018402545--2||s__Salinivibrio kushneri--1||s__Salinivibrio siamensis--1||s__Tamilnaduibacter salinus--2||s__Thalassospira profundimaris_D--1||s__Thalassotalea_C sp001913705--1||s__Thorsellia anophelis--1||s__XY-R5 sp001660395--1||s__Zobellella_C endophytica--1:heptad_counter=MCP-24H--26||MCP-40H--5||MCP-44H--40:lbd_counter=:lca=d__Bacteria:lca_tree=c__Gammaproteobacteria:length_avg=68.0:length_max=68.0:length_min=68.0:length_std=0:length_sum=68.0:mismatch_avg=13.0:mismatch_max=13.0:mismatch_min=13.0:mismatch_std=0:mismatch_sum=13.0:name=N992303:qcovhsp_avg=98.5:qcovhsp_max=98.5:qcovhsp_min=98.5:qcovhsp_std=0:qcovhsp_sum=98.5:qend_avg=65.0:qend_max=65.0:qend_min=65.0:qend_std=0:qend_sum=65.0:qstart_avg=2.0:qstart_max=2.0:qstart_min=2.0:qstart_std=0:qstart_sum=2.0:ref_name_counter=RS_GCF_000986865.1_protein.faa_NZ_LAVS01000002.1_54@PF00015_full_PFAM.478.580--1:scovhsp_avg=62.7:scovhsp_max=62.7:scovhsp_min=62.7:scovhsp_std=0:scovhsp_sum=62.7:send_avg=86.0:send_max=86.0:send_min=86.0:send_std=0:send_sum=86.0:sstart_avg=23.0:sstart_max=23.0:sstart_min=23.0:sstart_std=0:sstart_sum=23.0])0.205:0.0747113[&&NHX:Sample_counter=rhiztom1--1||rhiztom2--5:Type_counter=GTDB--74||capture--6:besthit_avg=85.9:besthit_max=92.9:besthit_min=69.1:besthit_std=11.243961342279098:besthit_sum=343.6:bitscore_avg=98.65:bitscore_max=131.0:bitscore_min=66.6:bitscore_std=27.41210195029439:bitscore_sum=394.6:capture_class_counter=c__Acidobacteriae--4||c__Clostridia--1||c__Gammaproteobacteria--1:capture_domain_counter=d__Bacteria--6:capture_family_counter=f__Bryobacteraceae--4||f__Cellulosilyticaceae--1||f__Chitinibacteraceae--1:capture_genus_counter=g__Niameybacter--1||g__Palsa-89--4||g__Silvimonas--1:capture_order_counter=o__Bryobacterales--4||o__Burkholderiales--1||o__Lachnospirales--1:capture_phylum_counter=p__Acidobacteriota--4||p__Firmicutes_A--1||p__Proteobacteria--1:capture_species_counter=s__Niameybacter massiliensis--1||s__Palsa-89 sp003162425--4||s__Silvimonas terrae--1:evalue_avg=2.427500002395e-16:evalue_max=9.71e-16:evalue_min=5.83e-41:evalue_std=4.854999998403334e-16:evalue_sum=9.71000000958e-16:evoltype=D:gapopen_avg=0.75:gapopen_max=2.0:gapopen_min=0.0:gapopen_std=0.9574271077563381:gapopen_sum=3.0:gtdb_class_counter=c__Alphaproteobacteria--1||c__Gammaproteobacteria--73:gtdb_domain_counter=d__Bacteria--74:gtdb_family_counter=f__Aeromonadaceae--2||f__Alteromonadaceae--38||f__Burkholderiaceae--1||f__Enterobacteriaceae--1||f__Marinomonadaceae--4||f__Natronospirillaceae--8||f__Nitrincolaceae--1||f__Oleiphilaceae--11||f__Pseudomonadaceae--3||f__Thalassospiraceae--1||f__UBA3065--2||f__Vibrionaceae--2:gtdb_genus_counter=g__Alteromonas--16||g__Alteromonas_E--1||g__Bowmanella--3||g__CGMCC-1-18722--1||g__Idiomarina--2||g__Lacimicrobium--1||g__Limnobacter--1||g__Marinobacter--8||g__Marinobacter_A--1||g__Marinomonas--4||g__Natronospirillum--1||g__Nitrincola--1||g__Paraglaciecola--1||g__Pararheinheimera--8||g__Pseudomonas_D--3||g__Psychrosphaera--1||g__Rheinheimera--3||g__Saccharospirillum--7||g__Salinivibrio--2||g__Tamilnaduibacter--2||g__Thalassospira--1||g__Thalassotalea_C--1||g__Thorsellia--1||g__UBA3065--2||g__XY-R5--1||g__Zobellella_C--1:gtdb_order_counter=o__Burkholderiales--3||o__Enterobacterales--43||o__Pseudomonadales--27||o__Rhodospirillales--1:gtdb_phylum_counter=p__Proteobacteria--74:gtdb_species_counter=s__Alteromonas abrolhosensis--1||s__Alteromonas alba--1||s__Alteromonas antoniana--1||s__Alteromonas gracilis--1||s__Alteromonas lipolytica--1||s__Alteromonas macleodii--2||s__Alteromonas mangrovi--1||s__Alteromonas marina--1||s__Alteromonas oceani--1||s__Alteromonas portus--1||s__Alteromonas sp002335925--1||s__Alteromonas sp002691625--1||s__Alteromonas sp009811415--1||s__Alteromonas sp013373625--1||s__Alteromonas sp016405965--1||s__Alteromonas_E sp018474025--1||s__Bowmanella denitrificans--1||s__Bowmanella pacifica--1||s__Bowmanella sp018531185--1||s__CGMCC-1-18722 sp016746085--1||s__Idiomarina fontislapidosi--1||s__Idiomarina sp002685255--1||s__Lacimicrobium alkaliphilum--1||s__Limnobacter thiooxidans--1||s__Marinobacter antarcticus--1||s__Marinobacter daqiaonensis--1||s__Marinobacter halophilus--1||s__Marinobacter maroccanus--1||s__Marinobacter segnicrescens--1||s__Marinobacter sp018334495--1||s__Marinobacter sp900188315--1||s__Marinobacter sp900188435--1||s__Marinobacter_A sp002717955--1||s__Marinomonas alcarazii--1||s__Marinomonas hwangdonensis--1||s__Marinomonas rhizomae--1||s__Marinomonas shanghaiensis--1||s__Natronospirillum operosum--1||s__Nitrincola sp007693685--1||s__Paraglaciecola hydrolytica--1||s__Pararheinheimera mesophila--1||s__Pararheinheimera riviphila--1||s__Pararheinheimera sp003543135--1||s__Pararheinheimera sp003990335--1||s__Pararheinheimera sp004005375--1||s__Pararheinheimera sp018815765--1||s__Pararheinheimera sp018825965--1||s__Pararheinheimera tangshanensis--1||s__Pseudomonas_D salina--1||s__Pseudomonas_D sp007117785--1||s__Pseudomonas_D sp007692485--1||s__Psychrosphaera sp017638545--1||s__Rheinheimera aquimaris--1||s__Rheinheimera sp001513785--1||s__Rheinheimera sp004345025--1||s__Saccharospirillum alexandrii--1||s__Saccharospirillum impatiens--2||s__Saccharospirillum mangrovi--1||s__Saccharospirillum sp003054965--1||s__Saccharospirillum sp018402545--2||s__Salinivibrio kushneri--1||s__Salinivibrio siamensis--1||s__Tamilnaduibacter salinus--2||s__Thalassospira profundimaris_D--1||s__Thalassotalea_C sp001913705--1||s__Thorsellia anophelis--1||s__UBA3065 sp002367415--1||s__UBA3065 sp009923755--1||s__XY-R5 sp001660395--1||s__Zobellella_C endophytica--1:heptad_counter=MCP-24H--29||MCP-36H--1||MCP-40H--6||MCP-44H--44:lbd_counter=:lca=d__Bacteria:lca_tree=c__Gammaproteobacteria:length_avg=68.0:length_max=84.0:length_min=54.0:length_std=12.328828005937952:length_sum=272.0:mismatch_avg=7.25:mismatch_max=13.0:mismatch_min=5.0:mismatch_std=3.8622100754188224:mismatch_sum=29.0:name=N992304:qcovhsp_avg=98.57499999999999:qcovhsp_max=100.0:qcovhsp_min=97.6:qcovhsp_std=1.0210288928331084:qcovhsp_sum=394.29999999999995:qend_avg=67.0:qend_max=83.0:qend_min=54.0:qend_std=11.972189997378647:qend_sum=268.0:qstart_avg=1.25:qstart_max=2.0:qstart_min=1.0:qstart_std=0.5:qstart_sum=5.0:ref_name_counter=GB_GCA_004291335.1_protein.faa_SGWT01000003.1_672@PF00015_full_PFAM.480.581--3||RS_GCF_000986865.1_protein.faa_NZ_LAVS01000002.1_54@PF00015_full_PFAM.478.580--1:scovhsp_avg=66.175:scovhsp_max=83.2:scovhsp_min=53.5:scovhsp_std=12.42775790988329:scovhsp_sum=264.7:send_avg=78.75:send_max=101.0:send_min=58.0:send_std=18.750555547325344:send_sum=315.0:sstart_avg=12.75:sstart_max=23.0:sstart_min=5.0:sstart_std=9.17877987534291:sstart_sum=51.0],(GB_GCA_007116195.1_protein.faa_SKIX01000084.1_2@PF00015_full_PFAM.275.381:0.308957[&&NHX:Type=GTDB:gtdb_class=c__Gammaproteobacteria:gtdb_domain=d__Bacteria:gtdb_family=f__Halomonadaceae:gtdb_genus=g__Marinospirillum:gtdb_order=o__Pseudomonadales:gtdb_phylum=p__Proteobacteria:gtdb_species=s__Marinospirillum sp007116195:heptad=MCP-44H:species=d__Bacteria_p__Proteobacteria_c__Gammaproteobacteria_o__Pseudomonadales_f__Halomonadaceae_g__Marinospirillum_s__Marinospirillum sp007116195],((RS_GCF_017776525.1_protein.faa_NZ_JACVEW010000022.1_24@PF00015_full_PFAM.405.578:0.121396[&&NHX:Type=GTDB:gtdb_class=c__Gammaproteobacteria:gtdb_domain=d__Bacteria:gtdb_family=f__Nitrincolaceae:gtdb_genus=g__Marinobacterium:gtdb_order=o__Pseudomonadales:gtdb_phylum=p__Proteobacteria:gtdb_species=s__Marinobacterium alkalitolerans:heptad=MCP-44H:species=d__Bacteria_p__Proteobacteria_c__Gammaproteobacteria_o__Pseudomonadales_f__Nitrincolaceae_g__Marinobacterium_s__Marinobacterium alkalitolerans],RS_GCF_008368715.1_protein.faa_NZ_SMRS01000002.1_318@PF00015_full_PFAM.476.578:0.114747[&&NHX:Type=GTDB:gtdb_class=c__Gammaproteobacteria:gtdb_domain=d__Bacteria:gtdb_family=f__Nitrincolaceae:gtdb_genus=g__Nitrincola:gtdb_order=o__Pseudomonadales:gtdb_phylum=p__Proteobacteria:gtdb_species=s__Nitrincola tapanii:heptad=MCP-44H:species=d__Bacteria_p__Proteobacteria_c__Gammaproteobacteria_o__Pseudomonadales_f__Nitrincolaceae_g__Nitrincola_s__Nitrincola tapanii])0.979:0.26188[&&NHX:Sample_counter=:Type_counter=GTDB--2:capture_class_counter=:capture_domain_counter=:capture_family_counter=:capture_genus_counter=:capture_order_counter=:capture_phylum_counter=:capture_species_counter=:evoltype=D:gtdb_class_counter=c__Gammaproteobacteria--2:gtdb_domain_counter=d__Bacteria--2:gtdb_family_counter=f__Nitrincolaceae--2:gtdb_genus_counter=g__Marinobacterium--1||g__Nitrincola--1:gtdb_order_counter=o__Pseudomonadales--2:gtdb_phylum_counter=p__Proteobacteria--2:gtdb_species_counter=s__Marinobacterium alkalitolerans--1||s__Nitrincola tapanii--1:heptad_counter=MCP-44H--2:lbd_counter=:lca=d__Bacteria:lca_tree=f__Nitrincolaceae:name=N992308:ref_name_counter=],(RS_GCF_000378185.1_protein.faa_NZ_KB899380.1_176@PF00015_full_PFAM.484.582:0.167717[&&NHX:Type=GTDB:gtdb_class=c__Gammaproteobacteria:gtdb_domain=d__Bacteria:gtdb_family=f__Alteromonadaceae:gtdb_genus=g__Alteromonas:gtdb_order=o__Enterobacterales:gtdb_phylum=p__Proteobacteria:gtdb_species=s__Alteromonas chungwhensis:heptad=MCP-44H:species=d__Bacteria_p__Proteobacteria_c__Gammaproteobacteria_o__Enterobacterales_f__Alteromonadaceae_g__Alteromonas_s__Alteromonas chungwhensis],(RS_GCF_003284585.1_protein.faa_NZ_QKRX01000017.1_57@PF00015_full_PFAM.465.582:0.0152564[&&NHX:Type=GTDB:gtdb_class=c__Gammaproteobacteria:gtdb_domain=d__Bacteria:gtdb_family=f__Nitrincolaceae:gtdb_genus=g__Nitrincola:gtdb_order=o__Pseudomonadales:gtdb_phylum=p__Proteobacteria:gtdb_species=s__Nitrincola tibetensis:heptad=MCP-44H:species=d__Bacteria_p__Proteobacteria_c__Gammaproteobacteria_o__Pseudomonadales_f__Nitrincolaceae_g__Nitrincola_s__Nitrincola tibetensis],(RS_GCF_000691225.1_protein.faa_NZ_JMSZ01000032.1_471@PF00015_full_PFAM.479.581:0.00878448[&&NHX:Type=GTDB:gtdb_class=c__Gammaproteobacteria:gtdb_domain=d__Bacteria:gtdb_family=f__Nitrincolaceae:gtdb_genus=g__Nitrincola:gtdb_order=o__Pseudomonadales:gtdb_phylum=p__Proteobacteria:gtdb_species=s__Nitrincola lacisaponensis:heptad=MCP-44H:species=d__Bacteria_p__Proteobacteria_c__Gammaproteobacteria_o__Pseudomonadales_f__Nitrincolaceae_g__Nitrincola_s__Nitrincola lacisaponensis],(GB_GCA_007125745.1_protein.faa_SLCQ01000055.1_7@PF00015_full_PFAM.455.582:0.0270117[&&NHX:Type=GTDB:gtdb_class=c__Gammaproteobacteria:gtdb_domain=d__Bacteria:gtdb_family=f__Nitrincolaceae:gtdb_genus=g__Nitrincola:gtdb_order=o__Pseudomonadales:gtdb_phylum=p__Proteobacteria:gtdb_species=s__Nitrincola sp007125745:heptad=MCP-24H:species=d__Bacteria_p__Proteobacteria_c__Gammaproteobacteria_o__Pseudomonadales_f__Nitrincolaceae_g__Nitrincola_s__Nitrincola sp007125745],RS_GCF_008973715.1_protein.faa_NZ_WBOL01000007.1_79@PF00015_full_PFAM.463.582:0.0240318[&&NHX:Type=GTDB:gtdb_class=c__Gammaproteobacteria:gtdb_domain=d__Bacteria:gtdb_family=f__Nitrincolaceae:gtdb_genus=g__Nitrincola:gtdb_order=o__Pseudomonadales:gtdb_phylum=p__Proteobacteria:gtdb_species=s__Nitrincola schmidtii:heptad=MCP-44H:species=d__Bacteria_p__Proteobacteria_c__Gammaproteobacteria_o__Pseudomonadales_f__Nitrincolaceae_g__Nitrincola_s__Nitrincola schmidtii])0.692:0.0177795[&&NHX:Sample_counter=:Type_counter=GTDB--2:capture_class_counter=:capture_domain_counter=:capture_family_counter=:capture_genus_counter=:capture_order_counter=:capture_phylum_counter=:capture_species_counter=:evoltype=D:gtdb_class_counter=c__Gammaproteobacteria--2:gtdb_domain_counter=d__Bacteria--2:gtdb_family_counter=f__Nitrincolaceae--2:gtdb_genus_counter=g__Nitrincola--2:gtdb_order_counter=o__Pseudomonadales--2:gtdb_phylum_counter=p__Proteobacteria--2:gtdb_species_counter=s__Nitrincola schmidtii--1||s__Nitrincola sp007125745--1:heptad_counter=MCP-24H--1||MCP-44H--1:lbd_counter=:lca=d__Bacteria:lca_tree=g__Nitrincola:name=N992314:ref_name_counter=])0.921:0.0608594[&&NHX:Sample_counter=:Type_counter=GTDB--3:capture_class_counter=:capture_domain_counter=:capture_family_counter=:capture_genus_counter=:capture_order_counter=:capture_phylum_counter=:capture_species_counter=:evoltype=D:gtdb_class_counter=c__Gammaproteobacteria--3:gtdb_domain_counter=d__Bacteria--3:gtdb_family_counter=f__Nitrincolaceae--3:gtdb_genus_counter=g__Nitrincola--3:gtdb_order_counter=o__Pseudomonadales--3:gtdb_phylum_counter=p__Proteobacteria--3:gtdb_species_counter=s__Nitrincola lacisaponensis--1||s__Nitrincola schmidtii--1||s__Nitrincola sp007125745--1:heptad_counter=MCP-24H--1||MCP-44H--2:lbd_counter=:lca=d__Bacteria:lca_tree=g__Nitrincola:name=N992315:ref_name_counter=])0.809:0.0351952[&&NHX:Sample_counter=:Type_counter=GTDB--4:capture_class_counter=:capture_domain_counter=:capture_family_counter=:capture_genus_counter=:capture_order_counter=:capture_phylum_counter=:capture_species_counter=:evoltype=D:gtdb_class_counter=c__Gammaproteobacteria--4:gtdb_domain_counter=d__Bacteria--4:gtdb_family_counter=f__Nitrincolaceae--4:gtdb_genus_counter=g__Nitrincola--4:gtdb_order_counter=o__Pseudomonadales--4:gtdb_phylum_counter=p__Proteobacteria--4:gtdb_species_counter=s__Nitrincola lacisaponensis--1||s__Nitrincola schmidtii--1||s__Nitrincola sp007125745--1||s__Nitrincola tibetensis--1:heptad_counter=MCP-24H--1||MCP-44H--3:lbd_counter=:lca=d__Bacteria:lca_tree=g__Nitrincola:name=N992316:ref_name_counter=])0.708:0.0435318[&&NHX:Sample_counter=:Type_counter=GTDB--5:capture_class_counter=:capture_domain_counter=:capture_family_counter=:capture_genus_counter=:capture_order_counter=:capture_phylum_counter=:capture_species_counter=:evoltype=D:gtdb_class_counter=c__Gammaproteobacteria--5:gtdb_domain_counter=d__Bacteria--5:gtdb_family_counter=f__Alteromonadaceae--1||f__Nitrincolaceae--4:gtdb_genus_counter=g__Alteromonas--1||g__Nitrincola--4:gtdb_order_counter=o__Enterobacterales--1||o__Pseudomonadales--4:gtdb_phylum_counter=p__Proteobacteria--5:gtdb_species_counter=s__Alteromonas chungwhensis--1||s__Nitrincola lacisaponensis--1||s__Nitrincola schmidtii--1||s__Nitrincola sp007125745--1||s__Nitrincola tibetensis--1:heptad_counter=MCP-24H--1||MCP-44H--4:lbd_counter=:lca=d__Bacteria:lca_tree=c__Gammaproteobacteria:name=N992317:ref_name_counter=])0.611:0.0725683[&&NHX:Sample_counter=:Type_counter=GTDB--7:capture_class_counter=:capture_domain_counter=:capture_family_counter=:capture_genus_counter=:capture_order_counter=:capture_phylum_counter=:capture_species_counter=:evoltype=D:gtdb_class_counter=c__Gammaproteobacteria--7:gtdb_domain_counter=d__Bacteria--7:gtdb_family_counter=f__Alteromonadaceae--1||f__Nitrincolaceae--6:gtdb_genus_counter=g__Alteromonas--1||g__Marinobacterium--1||g__Nitrincola--5:gtdb_order_counter=o__Enterobacterales--1||o__Pseudomonadales--6:gtdb_phylum_counter=p__Proteobacteria--7:gtdb_species_counter=s__Alteromonas chungwhensis--1||s__Marinobacterium alkalitolerans--1||s__Nitrincola lacisaponensis--1||s__Nitrincola schmidtii--1||s__Nitrincola sp007125745--1||s__Nitrincola tapanii--1||s__Nitrincola tibetensis--1:heptad_counter=MCP-24H--1||MCP-44H--6:lbd_counter=:lca=d__Bacteria:lca_tree=c__Gammaproteobacteria:name=N992318:ref_name_counter=])0.956:0.26517[&&NHX:Sample_counter=:Type_counter=GTDB--8:capture_class_counter=:capture_domain_counter=:capture_family_counter=:capture_genus_counter=:capture_order_counter=:capture_phylum_counter=:capture_species_counter=:evoltype=D:gtdb_class_counter=c__Gammaproteobacteria--8:gtdb_domain_counter=d__Bacteria--8:gtdb_family_counter=f__Alteromonadaceae--1||f__Halomonadaceae--1||f__Nitrincolaceae--6:gtdb_genus_counter=g__Alteromonas--1||g__Marinobacterium--1||g__Marinospirillum--1||g__Nitrincola--5:gtdb_order_counter=o__Enterobacterales--1||o__Pseudomonadales--7:gtdb_phylum_counter=p__Proteobacteria--8:gtdb_species_counter=s__Alteromonas chungwhensis--1||s__Marinobacterium alkalitolerans--1||s__Marinospirillum sp007116195--1||s__Nitrincola lacisaponensis--1||s__Nitrincola schmidtii--1||s__Nitrincola sp007125745--1||s__Nitrincola tapanii--1||s__Nitrincola tibetensis--1:heptad_counter=MCP-24H--1||MCP-44H--7:lbd_counter=:lca=d__Bacteria:lca_tree=c__Gammaproteobacteria:name=N992319:ref_name_counter=])0.942:0.275492[&&NHX:Sample_counter=rhiztom1--1||rhiztom2--5:Type_counter=GTDB--82||capture--6:besthit_avg=85.9:besthit_max=92.9:besthit_min=69.1:besthit_std=11.243961342279098:besthit_sum=343.6:bitscore_avg=98.65:bitscore_max=131.0:bitscore_min=66.6:bitscore_std=27.41210195029439:bitscore_sum=394.6:capture_class_counter=c__Acidobacteriae--4||c__Clostridia--1||c__Gammaproteobacteria--1:capture_domain_counter=d__Bacteria--6:capture_family_counter=f__Bryobacteraceae--4||f__Cellulosilyticaceae--1||f__Chitinibacteraceae--1:capture_genus_counter=g__Niameybacter--1||g__Palsa-89--4||g__Silvimonas--1:capture_order_counter=o__Bryobacterales--4||o__Burkholderiales--1||o__Lachnospirales--1:capture_phylum_counter=p__Acidobacteriota--4||p__Firmicutes_A--1||p__Proteobacteria--1:capture_species_counter=s__Niameybacter massiliensis--1||s__Palsa-89 sp003162425--4||s__Silvimonas terrae--1:evalue_avg=2.427500002395e-16:evalue_max=9.71e-16:evalue_min=5.83e-41:evalue_std=4.854999998403334e-16:evalue_sum=9.71000000958e-16:evoltype=D:gapopen_avg=0.75:gapopen_max=2.0:gapopen_min=0.0:gapopen_std=0.9574271077563381:gapopen_sum=3.0:gtdb_class_counter=c__Alphaproteobacteria--1||c__Gammaproteobacteria--81:gtdb_domain_counter=d__Bacteria--82:gtdb_family_counter=f__Aeromonadaceae--2||f__Alteromonadaceae--39||f__Burkholderiaceae--1||f__Enterobacteriaceae--1||f__Halomonadaceae--1||f__Marinomonadaceae--4||f__Natronospirillaceae--8||f__Nitrincolaceae--7||f__Oleiphilaceae--11||f__Pseudomonadaceae--3||f__Thalassospiraceae--1||f__UBA3065--2||f__Vibrionaceae--2:gtdb_genus_counter=g__Alteromonas--17||g__Alteromonas_E--1||g__Bowmanella--3||g__CGMCC-1-18722--1||g__Idiomarina--2||g__Lacimicrobium--1||g__Limnobacter--1||g__Marinobacter--8||g__Marinobacter_A--1||g__Marinobacterium--1||g__Marinomonas--4||g__Marinospirillum--1||g__Natronospirillum--1||g__Nitrincola--6||g__Paraglaciecola--1||g__Pararheinheimera--8||g__Pseudomonas_D--3||g__Psychrosphaera--1||g__Rheinheimera--3||g__Saccharospirillum--7||g__Salinivibrio--2||g__Tamilnaduibacter--2||g__Thalassospira--1||g__Thalassotalea_C--1||g__Thorsellia--1||g__UBA3065--2||g__XY-R5--1||g__Zobellella_C--1:gtdb_order_counter=o__Burkholderiales--3||o__Enterobacterales--44||o__Pseudomonadales--34||o__Rhodospirillales--1:gtdb_phylum_counter=p__Proteobacteria--82:gtdb_species_counter=s__Alteromonas abrolhosensis--1||s__Alteromonas alba--1||s__Alteromonas antoniana--1||s__Alteromonas chungwhensis--1||s__Alteromonas gracilis--1||s__Alteromonas lipolytica--1||s__Alteromonas macleodii--2||s__Alteromonas mangrovi--1||s__Alteromonas marina--1||s__Alteromonas oceani--1||s__Alteromonas portus--1||s__Alteromonas sp002335925--1||s__Alteromonas sp002691625--1||s__Alteromonas sp009811415--1||s__Alteromonas sp013373625--1||s__Alteromonas sp016405965--1||s__Alteromonas_E sp018474025--1||s__Bowmanella denitrificans--1||s__Bowmanella pacifica--1||s__Bowmanella sp018531185--1||s__CGMCC-1-18722 sp016746085--1||s__Idiomarina fontislapidosi--1||s__Idiomarina sp002685255--1||s__Lacimicrobium alkaliphilum--1||s__Limnobacter thiooxidans--1||s__Marinobacter antarcticus--1||s__Marinobacter daqiaonensis--1||s__Marinobacter halophilus--1||s__Marinobacter maroccanus--1||s__Marinobacter segnicrescens--1||s__Marinobacter sp018334495--1||s__Marinobacter sp900188315--1||s__Marinobacter sp900188435--1||s__Marinobacter_A sp002717955--1||s__Marinobacterium alkalitolerans--1||s__Marinomonas alcarazii--1||s__Marinomonas hwangdonensis--1||s__Marinomonas rhizomae--1||s__Marinomonas shanghaiensis--1||s__Marinospirillum sp007116195--1||s__Natronospirillum operosum--1||s__Nitrincola lacisaponensis--1||s__Nitrincola schmidtii--1||s__Nitrincola sp007125745--1||s__Nitrincola sp007693685--1||s__Nitrincola tapanii--1||s__Nitrincola tibetensis--1||s__Paraglaciecola hydrolytica--1||s__Pararheinheimera mesophila--1||s__Pararheinheimera riviphila--1||s__Pararheinheimera sp003543135--1||s__Pararheinheimera sp003990335--1||s__Pararheinheimera sp004005375--1||s__Pararheinheimera sp018815765--1||s__Pararheinheimera sp018825965--1||s__Pararheinheimera tangshanensis--1||s__Pseudomonas_D salina--1||s__Pseudomonas_D sp007117785--1||s__Pseudomonas_D sp007692485--1||s__Psychrosphaera sp017638545--1||s__Rheinheimera aquimaris--1||s__Rheinheimera sp001513785--1||s__Rheinheimera sp004345025--1||s__Saccharospirillum alexandrii--1||s__Saccharospirillum impatiens--2||s__Saccharospirillum mangrovi--1||s__Saccharospirillum sp003054965--1||s__Saccharospirillum sp018402545--2||s__Salinivibrio kushneri--1||s__Salinivibrio siamensis--1||s__Tamilnaduibacter salinus--2||s__Thalassospira profundimaris_D--1||s__Thalassotalea_C sp001913705--1||s__Thorsellia anophelis--1||s__UBA3065 sp002367415--1||s__UBA3065 sp009923755--1||s__XY-R5 sp001660395--1||s__Zobellella_C endophytica--1:heptad_counter=MCP-24H--30||MCP-36H--1||MCP-40H--6||MCP-44H--51:lbd_counter=:lca=d__Bacteria:lca_tree=c__Gammaproteobacteria:length_avg=68.0:length_max=84.0:length_min=54.0:length_std=12.328828005937952:length_sum=272.0:mismatch_avg=7.25:mismatch_max=13.0:mismatch_min=5.0:mismatch_std=3.8622100754188224:mismatch_sum=29.0:name=N992320:qcovhsp_avg=98.57499999999999:qcovhsp_max=100.0:qcovhsp_min=97.6:qcovhsp_std=1.0210288928331084:qcovhsp_sum=394.29999999999995:qend_avg=67.0:qend_max=83.0:qend_min=54.0:qend_std=11.972189997378647:qend_sum=268.0:qstart_avg=1.25:qstart_max=2.0:qstart_min=1.0:qstart_std=0.5:qstart_sum=5.0:ref_name_counter=GB_GCA_004291335.1_protein.faa_SGWT01000003.1_672@PF00015_full_PFAM.480.581--3||RS_GCF_000986865.1_protein.faa_NZ_LAVS01000002.1_54@PF00015_full_PFAM.478.580--1:scovhsp_avg=66.175:scovhsp_max=83.2:scovhsp_min=53.5:scovhsp_std=12.42775790988329:scovhsp_sum=264.7:send_avg=78.75:send_max=101.0:send_min=58.0:send_std=18.750555547325344:send_sum=315.0:sstart_avg=12.75:sstart_max=23.0:sstart_min=5.0:sstart_std=9.17877987534291:sstart_sum=51.0])0.84:0.144125[&&NHX:Sample_counter=rhizpot1--2||rhizpot3--1||rhiztom1--50||rhiztom2--19||rhiztom3--64:Type_counter=GTDB--216||capture--136:besthit_avg=92.52820512820513:besthit_max=100.0:besthit_min=59.8:besthit_std=10.261881266425137:besthit_sum=7217.2:bitscore_avg=230.2384615384615:bitscore_max=321.0:bitscore_min=66.6:bitscore_std=60.226749527443026:bitscore_sum=17958.6:capture_class_counter=c__Acidobacteriae--4||c__Alphaproteobacteria--2||c__Bacilli--108||c__Campylobacteria--1||c__Chloroflexia--1||c__Clostridia--3||c__Cyanobacteriia--5||c__Desulfuromonadia--2||c__Gammaproteobacteria--7||c__Leptospirae--1||c__Negativicutes--1||c__Spirochaetia--1:capture_domain_counter=d__Bacteria--136:capture_family_counter=f__Acetobacteraceae--2||f__Alteromonadaceae--1||f__Bacillaceae--107||f__Bacillaceae_L--1||f__Bryobacteraceae--4||f__Burkholderiaceae--1||f__Campylobacteraceae--1||f__Cellulosilyticaceae--1||f__Chitinibacteraceae--1||f__Clostridiaceae--1||f__Coleofasciculaceae--5||f__Geobacteraceae--1||f__Geopsychrobacteraceae--1||f__Halomonadaceae--2||f__Lachnospiraceae--1||f__Leptospiraceae--1||f__Pseudomonadaceae--1||f__Roseiflexaceae--1||f__SKKC01--1||f__Selenomonadaceae--1||f__Shewanellaceae--1:capture_genus_counter=g__Bacillus--107||g__Campylobacter_D--1||g__Clostridium--1||g__Colwellia--1||g__Fredinandcohnia--1||g__Geomonas--1||g__Halomonas--1||g__Komagataeibacter--1||g__Kushneria--1||g__Leptospira--1||g__Malonomonas--1||g__Mobilitalea--1||g__Niameybacter--1||g__Palsa-89--4||g__Pseudomonas_K--1||g__Roseomonas--1||g__Rubrivivax--1||g__SDU3-3--1||g__SIO3C6--5||g__SLAN01--1||g__Selenomonas_A--1||g__Shewanella--1||g__Silvimonas--1:capture_order_counter=o__Acetobacterales--2||o__Bacillales--108||o__Bryobacterales--4||o__Burkholderiales--2||o__Campylobacterales--1||o__Chloroflexales--1||o__Clostridiales--1||o__Cyanobacteriales--5||o__DSM-27196--1||o__Desulfuromonadales--1||o__Enterobacterales--2||o__Geobacterales--1||o__Lachnospirales--2||o__Leptospirales--1||o__Pseudomonadales--3||o__Selenomonadales--1:capture_phylum_counter=p__Acidobacteriota--4||p__Campylobacterota--1||p__Chloroflexota--1||p__Cyanobacteria--5||p__Desulfobacterota--2||p__Firmicutes--108||p__Firmicutes_A--3||p__Firmicutes_C--1||p__Proteobacteria--9||p__Spirochaetota--2:capture_species_counter=s__Bacillus altitudinis--6||s__Bacillus australimaris--1||s__Bacillus licheniformis--16||s__Bacillus paralicheniformis--62||s__Bacillus safensis--2||s__Bacillus spizizenii--7||s__Bacillus subtilis--12||s__Bacillus velezensis--1||s__Campylobacter_D sp016599045--1||s__Clostridium beijerinckii_A--1||s__Colwellia sp009832865--1||s__Fredinandcohnia sp003400205--1||s__Geomonas anaerohicana--1||s__Halomonas sp001651035--1||s__Komagataeibacter nataicola--1||s__Kushneria pakistanensis--1||s__Leptospira weilii_A--1||s__Malonomonas sp013138655--1||s__Mobilitalea sp017861355--1||s__Niameybacter massiliensis--1||s__Palsa-89 sp003162425--4||s__Pseudomonas_K sp019097855--1||s__Roseomonas vastitatis--1||s__Rubrivivax sp001295905--1||s__SDU3-3 sp009268125--1||s__SIO3C6 sp010692425--5||s__SLAN01 sp007135605--1||s__Selenomonas_A sp017940705--1||s__Shewanella sp001957125--1||s__Silvimonas terrae--1:evalue_avg=1.2448717961e-17:evalue_max=9.71e-16:evalue_min=2.18e-113:evalue_std=1.0994410001403145e-16:evalue_sum=9.71000000958e-16:gapopen_avg=0.3717948717948718:gapopen_max=4.0:gapopen_min=0.0:gapopen_std=0.7747471201838058:gapopen_sum=29.0:gtdb_class_counter=c__Alphaproteobacteria--1||c__Bacilli--133||c__Gammaproteobacteria--81||c__Spirochaetia--1:gtdb_domain_counter=d__Bacteria--216:gtdb_family_counter=f__Aeromonadaceae--2||f__Alteromonadaceae--39||f__Bacillaceae--133||f__Burkholderiaceae--1||f__Enterobacteriaceae--1||f__Halomonadaceae--1||f__Marinomonadaceae--4||f__Natronospirillaceae--8||f__Nitrincolaceae--7||f__Oleiphilaceae--11||f__Pseudomonadaceae--3||f__Termitinemataceae--1||f__Thalassospiraceae--1||f__UBA3065--2||f__Vibrionaceae--2:gtdb_genus_counter=g__Alteromonas--17||g__Alteromonas_E--1||g__Bacillus--133||g__Bowmanella--3||g__CGMCC-1-18722--1||g__Idiomarina--2||g__Lacimicrobium--1||g__Limnobacter--1||g__Marinobacter--8||g__Marinobacter_A--1||g__Marinobacterium--1||g__Marinomonas--4||g__Marinospirillum--1||g__Natronospirillum--1||g__Nitrincola--6||g__Paraglaciecola--1||g__Pararheinheimera--8||g__Pseudomonas_D--3||g__Psychrosphaera--1||g__Rheinheimera--3||g__Saccharospirillum--7||g__Salinivibrio--2||g__Tamilnaduibacter--2||g__Thalassospira--1||g__Thalassotalea_C--1||g__Thorsellia--1||g__UBA3065--2||g__WQXQ01--1||g__XY-R5--1||g__Zobellella_C--1:gtdb_order_counter=o__Bacillales--133||o__Burkholderiales--3||o__Enterobacterales--44||o__Pseudomonadales--34||o__Rhodospirillales--1||o__Treponematales--1:gtdb_phylum_counter=p__Firmicutes--133||p__Proteobacteria--82||p__Spirochaetota--1:gtdb_species_counter=s__Alteromonas abrolhosensis--1||s__Alteromonas alba--1||s__Alteromonas antoniana--1||s__Alteromonas chungwhensis--1||s__Alteromonas gracilis--1||s__Alteromonas lipolytica--1||s__Alteromonas macleodii--2||s__Alteromonas mangrovi--1||s__Alteromonas marina--1||s__Alteromonas oceani--1||s__Alteromonas portus--1||s__Alteromonas sp002335925--1||s__Alteromonas sp002691625--1||s__Alteromonas sp009811415--1||s__Alteromonas sp013373625--1||s__Alteromonas sp016405965--1||s__Alteromonas_E sp018474025--1||s__Bacillus altitudinis--4||s__Bacillus amyloliquefaciens--4||s__Bacillus atrophaeus--4||s__Bacillus australimaris--4||s__Bacillus cabrialesii--4||s__Bacillus glycinifermentans--4||s__Bacillus gobiensis--1||s__Bacillus halotolerans--4||s__Bacillus haynesii--5||s__Bacillus inaquosorum--3||s__Bacillus licheniformis--4||s__Bacillus mojavensis--4||s__Bacillus nakamurai--4||s__Bacillus paralicheniformis--5||s__Bacillus pumilus--4||s__Bacillus pumilus_G--5||s__Bacillus pumilus_M--3||s__Bacillus pumilus_N--4||s__Bacillus safensis--3||s__Bacillus siamensis--4||s__Bacillus sonorensis--3||s__Bacillus sonorensis_A--4||s__Bacillus sp010093085--4||s__Bacillus sp013155385--2||s__Bacillus sp014764715--4||s__Bacillus sp018613535--4||s__Bacillus spizizenii--4||s__Bacillus subtilis--4||s__Bacillus subtilis_G--4||s__Bacillus swezeyi--4||s__Bacillus tequilensis--4||s__Bacillus vallismortis--4||s__Bacillus velezensis--4||s__Bacillus xiamenensis--4||s__Bacillus zhangzhouensis--3||s__Bowmanella denitrificans--1||s__Bowmanella pacifica--1||s__Bowmanella sp018531185--1||s__CGMCC-1-18722 sp016746085--1||s__Idiomarina fontislapidosi--1||s__Idiomarina sp002685255--1||s__Lacimicrobium alkaliphilum--1||s__Limnobacter thiooxidans--1||s__Marinobacter antarcticus--1||s__Marinobacter daqiaonensis--1||s__Marinobacter halophilus--1||s__Marinobacter maroccanus--1||s__Marinobacter segnicrescens--1||s__Marinobacter sp018334495--1||s__Marinobacter sp900188315--1||s__Marinobacter sp900188435--1||s__Marinobacter_A sp002717955--1||s__Marinobacterium alkalitolerans--1||s__Marinomonas alcarazii--1||s__Marinomonas hwangdonensis--1||s__Marinomonas rhizomae--1||s__Marinomonas shanghaiensis--1||s__Marinospirillum sp007116195--1||s__Natronospirillum operosum--1||s__Nitrincola lacisaponensis--1||s__Nitrincola schmidtii--1||s__Nitrincola sp007125745--1||s__Nitrincola sp007693685--1||s__Nitrincola tapanii--1||s__Nitrincola tibetensis--1||s__Paraglaciecola hydrolytica--1||s__Pararheinheimera mesophila--1||s__Pararheinheimera riviphila--1||s__Pararheinheimera sp003543135--1||s__Pararheinheimera sp003990335--1||s__Pararheinheimera sp004005375--1||s__Pararheinheimera sp018815765--1||s__Pararheinheimera sp018825965--1||s__Pararheinheimera tangshanensis--1||s__Pseudomonas_D salina--1||s__Pseudomonas_D sp007117785--1||s__Pseudomonas_D sp007692485--1||s__Psychrosphaera sp017638545--1||s__Rheinheimera aquimaris--1||s__Rheinheimera sp001513785--1||s__Rheinheimera sp004345025--1||s__Saccharospirillum alexandrii--1||s__Saccharospirillum impatiens--2||s__Saccharospirillum mangrovi--1||s__Saccharospirillum sp003054965--1||s__Saccharospirillum sp018402545--2||s__Salinivibrio kushneri--1||s__Salinivibrio siamensis--1||s__Tamilnaduibacter salinus--2||s__Thalassospira profundimaris_D--1||s__Thalassotalea_C sp001913705--1||s__Thorsellia anophelis--1||s__UBA3065 sp002367415--1||s__UBA3065 sp009923755--1||s__WQXQ01 sp009781475--1||s__XY-R5 sp001660395--1||s__Zobellella_C endophytica--1:heptad_counter=MCP-24H--32||MCP-36H--2||MCP-40H--6||MCP-44H--312:lbd_counter=Cache_3-Cache_2--3||dCache_1--5:lca_tree=d__Bacteria:length_avg=146.7948717948718:length_max=189.0:length_min=54.0:length_std=34.63927617430038:length_sum=11450.0:mismatch_avg=10.205128205128204:mismatch_max=60.0:mismatch_min=0.0:mismatch_std=14.954788117712923:mismatch_sum=796.0:name=N992321:qcovhsp_avg=98.12692307692308:qcovhsp_max=100.0:qcovhsp_min=95.1:qcovhsp_std=1.481283497241767:qcovhsp_sum=7653.9:qend_avg=147.10256410256412:qend_max=184.0:qend_min=54.0:qend_std=34.79012762771905:qend_sum=11474.0:qstart_avg=1.8974358974358974:qstart_max=6.0:qstart_min=1.0:qstart_std=1.4646460818874114:qstart_sum=148.0:ref_name_counter=GB_GCA_000332645.1_protein.faa_AMXN01000013.1_17@PF00015_full_PFAM.399.611--1||GB_GCA_004291335.1_protein.faa_SGWT01000003.1_672@PF00015_full_PFAM.480.581--3||RS_GCF_000009045.1_protein.faa_NC_000964.3_3223@PF00015_full_PFAM.434.611--2||RS_GCF_000011645.1_protein.faa_NC_006270.3_2136@PF00015_full_PFAM.432.610--14||RS_GCF_000011645.1_protein.faa_NC_006270.3_3218@PF00015_full_PFAM.390.606--1||RS_GCF_000011645.1_protein.faa_NC_006270.3_3220@PF00015_full_PFAM.434.609--1||RS_GCF_000227465.1_protein.faa_NC_016047.1_3115@PF00015_full_PFAM.432.612--1||RS_GCF_000300535.1_protein.faa_NZ_AMSH01000032.1_9@PF00015_full_PFAM.423.614--3||RS_GCF_000507145.1_protein.faa_NZ_AYTO01000005.1_34@PF00015_full_PFAM.408.611--1||RS_GCF_000691145.1_protein.faa_NZ_ASJC01000002.1_64@PF00015_full_PFAM.429.607--1||RS_GCF_000715205.1_protein.faa_NZ_JOTP01000001.1_328@PF00015_full_PFAM.431.607--1||RS_GCF_000986865.1_protein.faa_NZ_LAVS01000002.1_54@PF00015_full_PFAM.478.580--1||RS_GCF_001042475.2_protein.faa_NZ_LECW02000012.1_40@PF00015_full_PFAM.431.607--3||RS_GCF_001042485.2_protein.faa_NZ_LBMN02000001.1_425@PF00015_full_PFAM.303.483--6||RS_GCF_001042485.2_protein.faa_NZ_LBMN02000001.1_426@PF00015_full_PFAM.411.610--10||RS_GCF_001042485.2_protein.faa_NZ_LBMN02000001.1_427@PF00015_full_PFAM.396.606--4||RS_GCF_001042485.2_protein.faa_NZ_LBMN02000038.1_41@PF00015_full_PFAM.428.610--8||RS_GCF_001307105.1_protein.faa_NZ_LGYN01000012.1_61@PF00015_full_PFAM.431.607--1||RS_GCF_001307105.1_protein.faa_NZ_LGYN01000012.1_64@PF00015_full_PFAM.411.622--1||RS_GCF_001461825.1_protein.faa_NZ_LLZC01000018.1_425@PF00015_full_PFAM.407.612--1||RS_GCF_001584325.1_protein.faa_NZ_LSAZ01000043.1_21@PF00015_full_PFAM.448.610--1||RS_GCF_001592005.1_protein.faa_NZ_BCVZ01000034.1_16@PF00015_full_PFAM.403.606--1||RS_GCF_001969855.1_protein.faa_NZ_MRBL01000037.1_22@PF00015_full_PFAM.395.609--5||RS_GCF_002153395.1_protein.faa_NZ_MVPW01000028.1_25@PF00015_full_PFAM.428.613--2||RS_GCF_002153395.1_protein.faa_NZ_MVPW01000028.1_27@PF00015_full_PFAM.406.611--1||RS_GCF_003431975.1_protein.faa_NZ_CP027116.1_3048@PF00015_full_PFAM.424.608--1||RS_GCF_004124315.1_protein.faa_NZ_RJVS01000026.1_473@PF00015_full_PFAM.401.613--1||RS_GCF_010093085.1_protein.faa_NZ_MSRC01000016.1_22@PF00015_full_PFAM.415.612--1||RS_GCF_900166645.1_protein.faa_NZ_LT745776.1_1270@PF00015_full_PFAM.432.613--1:scovhsp_avg=78.8576923076923:scovhsp_max=100.0:scovhsp_min=50.0:scovhsp_std=15.548604307271312:scovhsp_sum=6150.9:send_avg=165.82051282051282:send_max=214.0:send_min=58.0:send_std=38.81917573736471:send_sum=12934.0:sstart_avg=20.5:sstart_max=78.0:sstart_min=1.0:sstart_std=21.718834964329744:sstart_sum=1599.0],(RS_GCF_017776525.1_protein.faa_NZ_JACVEW010000020.1_52@PF00015_full_PFAM.493.594:0.244514[&&NHX:Type=GTDB:gtdb_class=c__Gammaproteobacteria:gtdb_domain=d__Bacteria:gtdb_family=f__Nitrincolaceae:gtdb_genus=g__Marinobacterium:gtdb_order=o__Pseudomonadales:gtdb_phylum=p__Proteobacteria:gtdb_species=s__Marinobacterium alkalitolerans:heptad=MCP-44H:species=d__Bacteria_p__Proteobacteria_c__Gammaproteobacteria_o__Pseudomonadales_f__Nitrincolaceae_g__Marinobacterium_s__Marinobacterium alkalitolerans],((GB_GCA_001604405.1_protein.faa_LVBL01000041.1_78@PF00015_full_PFAM.500.699:0.165284[&&NHX:Type=GTDB:gtdb_class=c__Spirochaetia:gtdb_domain=d__Bacteria:gtdb_family=f__Treponemataceae:gtdb_genus=g__Spiro-10:gtdb_order=o__Treponematales:gtdb_phylum=p__Spirochaetota:gtdb_species=s__Spiro-10 sp001604405:heptad=MCP-44H:species=d__Bacteria_p__Spirochaetota_c__Spirochaetia_o__Treponematales_f__Treponemataceae_g__Spiro-10_s__Spiro-10 sp001604405],GB_GCA_016929605.1_protein.faa_JAFGIM010000114.1_7@PF00015_full_PFAM.504.713:0.144615[&&NHX:Type=GTDB:gtdb_class=c__Spirochaetia:gtdb_domain=d__Bacteria:gtdb_family=f__Treponemataceae:gtdb_genus=g__Spiro-10:gtdb_order=o__Treponematales:gtdb_phylum=p__Spirochaetota:gtdb_species=s__Spiro-10 sp016929605:heptad=MCP-44H:species=d__Bacteria_p__Spirochaetota_c__Spirochaetia_o__Treponematales_f__Treponemataceae_g__Spiro-10_s__Spiro-10 sp016929605])0.745:0.0270035[&&NHX:Sample_counter=:Type_counter=GTDB--2:capture_class_counter=:capture_domain_counter=:capture_family_counter=:capture_genus_counter=:capture_order_counter=:capture_phylum_counter=:capture_species_counter=:evoltype=D:gtdb_class_counter=c__Spirochaetia--2:gtdb_domain_counter=d__Bacteria--2:gtdb_family_counter=f__Treponemataceae--2:gtdb_genus_counter=g__Spiro-10--2:gtdb_order_counter=o__Treponematales--2:gtdb_phylum_counter=p__Spirochaetota--2:gtdb_species_counter=s__Spiro-10 sp001604405--1||s__Spiro-10 sp016929605--1:heptad_counter=MCP-44H--2:lbd_counter=:lca=d__Bacteria:lca_tree=g__Spiro-10:name=N992325:ref_name_counter=],(GB_GCA_016936295.1_protein.faa_JAFGYD010000171.1_8@PF00015_full_PFAM.375.697:0.322505[&&NHX:Type=GTDB:gtdb_class=c__Spirochaetia:gtdb_domain=d__Bacteria:gtdb_family=f__DSM-19205:gtdb_genus=g__Thiospirochaeta:gtdb_order=o__Spirochaetales_E:gtdb_phylum=p__Spirochaetota:gtdb_species=s__Thiospirochaeta sp016936295:heptad=MCP-44H:species=d__Bacteria_p__Spirochaetota_c__Spirochaetia_o__Spirochaetales_E_f__DSM-19205_g__Thiospirochaeta_s__Thiospirochaeta sp016936295],(RS_GCF_000212415.1_protein.faa_NC_015500.1_221@PF00015_full_PFAM.499.711:0.121898[&&NHX:Type=GTDB:gtdb_class=c__Spirochaetia:gtdb_domain=d__Bacteria:gtdb_family=f__Treponemataceae:gtdb_genus=g__Treponema_F:gtdb_order=o__Treponematales:gtdb_phylum=p__Spirochaetota:gtdb_species=s__Treponema_F brennaborense:heptad=MCP-44H:species=d__Bacteria_p__Spirochaetota_c__Spirochaetia_o__Treponematales_f__Treponemataceae_g__Treponema_F_s__Treponema_F brennaborense],(GB_GCA_002399405.1_protein.faa_DHDP01000012.1_42@PF00015_full_PFAM.490.699:0.149467[&&NHX:Type=GTDB:gtdb_class=c__Spirochaetia:gtdb_domain=d__Bacteria:gtdb_family=f__Treponemataceae:gtdb_genus=g__Treponema_D:gtdb_order=o__Treponematales:gtdb_phylum=p__Spirochaetota:gtdb_species=s__Treponema_D sp002399405:heptad=MCP-44H:species=d__Bacteria_p__Spirochaetota_c__Spirochaetia_o__Treponematales_f__Treponemataceae_g__Treponema_D_s__Treponema_D sp002399405],GB_GCA_012513125.1_protein.faa_JAAZCS010000305.1_3@PF00015_full_PFAM.358.568:0.206245[&&NHX:Type=GTDB:gtdb_class=c__Spirochaetia:gtdb_domain=d__Bacteria:gtdb_family=f__Treponemataceae:gtdb_genus=g__Treponema_D:gtdb_order=o__Treponematales:gtdb_phylum=p__Spirochaetota:gtdb_species=s__Treponema_D sp012513125:heptad=MCP-44H:species=d__Bacteria_p__Spirochaetota_c__Spirochaetia_o__Treponematales_f__Treponemataceae_g__Treponema_D_s__Treponema_D sp012513125])0.961:0.0819993[&&NHX:Sample_counter=:Type_counter=GTDB--2:capture_class_counter=:capture_domain_counter=:capture_family_counter=:capture_genus_counter=:capture_order_counter=:capture_phylum_counter=:capture_species_counter=:evoltype=D:gtdb_class_counter=c__Spirochaetia--2:gtdb_domain_counter=d__Bacteria--2:gtdb_family_counter=f__Treponemataceae--2:gtdb_genus_counter=g__Treponema_D--2:gtdb_order_counter=o__Treponematales--2:gtdb_phylum_counter=p__Spirochaetota--2:gtdb_species_counter=s__Treponema_D sp002399405--1||s__Treponema_D sp012513125--1:heptad_counter=MCP-44H--2:lbd_counter=:lca=d__Bacteria:lca_tree=g__Treponema_D:name=N992330:ref_name_counter=])0.965:0.103112[&&NHX:Sample_counter=:Type_counter=GTDB--3:capture_class_counter=:capture_domain_counter=:capture_family_counter=:capture_genus_counter=:capture_order_counter=:capture_phylum_counter=:capture_species_counter=:evoltype=D:gtdb_class_counter=c__Spirochaetia--3:gtdb_domain_counter=d__Bacteria--3:gtdb_family_counter=f__Treponemataceae--3:gtdb_genus_counter=g__Treponema_D--2||g__Treponema_F--1:gtdb_order_counter=o__Treponematales--3:gtdb_phylum_counter=p__Spirochaetota--3:gtdb_species_counter=s__Treponema_D sp002399405--1||s__Treponema_D sp012513125--1||s__Treponema_F brennaborense--1:heptad_counter=MCP-44H--3:lbd_counter=:lca=d__Bacteria:lca_tree=f__Treponemataceae:name=N992331:ref_name_counter=])0.823:0.074038[&&NHX:Sample_counter=:Type_counter=GTDB--4:capture_class_counter=:capture_domain_counter=:capture_family_counter=:capture_genus_counter=:capture_order_counter=:capture_phylum_counter=:capture_species_counter=:evoltype=D:gtdb_class_counter=c__Spirochaetia--4:gtdb_domain_counter=d__Bacteria--4:gtdb_family_counter=f__DSM-19205--1||f__Treponemataceae--3:gtdb_genus_counter=g__Thiospirochaeta--1||g__Treponema_D--2||g__Treponema_F--1:gtdb_order_counter=o__Spirochaetales_E--1||o__Treponematales--3:gtdb_phylum_counter=p__Spirochaetota--4:gtdb_species_counter=s__Thiospirochaeta sp016936295--1||s__Treponema_D sp002399405--1||s__Treponema_D sp012513125--1||s__Treponema_F brennaborense--1:heptad_counter=MCP-44H--4:lbd_counter=:lca=d__Bacteria:lca_tree=c__Spirochaetia:name=N992332:ref_name_counter=])1:1.13082[&&NHX:Sample_counter=:Type_counter=GTDB--6:capture_class_counter=:capture_domain_counter=:capture_family_counter=:capture_genus_counter=:capture_order_counter=:capture_phylum_counter=:capture_species_counter=:evoltype=D:gtdb_class_counter=c__Spirochaetia--6:gtdb_domain_counter=d__Bacteria--6:gtdb_family_counter=f__DSM-19205--1||f__Treponemataceae--5:gtdb_genus_counter=g__Spiro-10--2||g__Thiospirochaeta--1||g__Treponema_D--2||g__Treponema_F--1:gtdb_order_counter=o__Spirochaetales_E--1||o__Treponematales--5:gtdb_phylum_counter=p__Spirochaetota--6:gtdb_species_counter=s__Spiro-10 sp001604405--1||s__Spiro-10 sp016929605--1||s__Thiospirochaeta sp016936295--1||s__Treponema_D sp002399405--1||s__Treponema_D sp012513125--1||s__Treponema_F brennaborense--1:heptad_counter=MCP-44H--6:lbd_counter=:lca=d__Bacteria:lca_tree=c__Spirochaetia:name=N992333:ref_name_counter=])0.635:0.0511422[&&NHX:Sample_counter=:Type_counter=GTDB--7:capture_class_counter=:capture_domain_counter=:capture_family_counter=:capture_genus_counter=:capture_order_counter=:capture_phylum_counter=:capture_species_counter=:evoltype=D:gtdb_class_counter=c__Gammaproteobacteria--1||c__Spirochaetia--6:gtdb_domain_counter=d__Bacteria--7:gtdb_family_counter=f__DSM-19205--1||f__Nitrincolaceae--1||f__Treponemataceae--5:gtdb_genus_counter=g__Marinobacterium--1||g__Spiro-10--2||g__Thiospirochaeta--1||g__Treponema_D--2||g__Treponema_F--1:gtdb_order_counter=o__Pseudomonadales--1||o__Spirochaetales_E--1||o__Treponematales--5:gtdb_phylum_counter=p__Proteobacteria--1||p__Spirochaetota--6:gtdb_species_counter=s__Marinobacterium alkalitolerans--1||s__Spiro-10 sp001604405--1||s__Spiro-10 sp016929605--1||s__Thiospirochaeta sp016936295--1||s__Treponema_D sp002399405--1||s__Treponema_D sp012513125--1||s__Treponema_F brennaborense--1:heptad_counter=MCP-44H--7:lbd_counter=:lca=d__Bacteria:lca_tree=d__Bacteria:name=N992334:ref_name_counter=])0.838:0.0779243[&&NHX:Sample_counter=rhizpot1--2||rhizpot3--1||rhiztom1--50||rhiztom2--19||rhiztom3--64:Type_counter=GTDB--223||capture--136:besthit_avg=92.52820512820513:besthit_max=100.0:besthit_min=59.8:besthit_std=10.261881266425137:besthit_sum=7217.2:bitscore_avg=230.2384615384615:bitscore_max=321.0:bitscore_min=66.6:bitscore_std=60.226749527443026:bitscore_sum=17958.6:capture_class_counter=c__Acidobacteriae--4||c__Alphaproteobacteria--2||c__Bacilli--108||c__Campylobacteria--1||c__Chloroflexia--1||c__Clostridia--3||c__Cyanobacteriia--5||c__Desulfuromonadia--2||c__Gammaproteobacteria--7||c__Leptospirae--1||c__Negativicutes--1||c__Spirochaetia--1:capture_domain_counter=d__Bacteria--136:capture_family_counter=f__Acetobacteraceae--2||f__Alteromonadaceae--1||f__Bacillaceae--107||f__Bacillaceae_L--1||f__Bryobacteraceae--4||f__Burkholderiaceae--1||f__Campylobacteraceae--1||f__Cellulosilyticaceae--1||f__Chitinibacteraceae--1||f__Clostridiaceae--1||f__Coleofasciculaceae--5||f__Geobacteraceae--1||f__Geopsychrobacteraceae--1||f__Halomonadaceae--2||f__Lachnospiraceae--1||f__Leptospiraceae--1||f__Pseudomonadaceae--1||f__Roseiflexaceae--1||f__SKKC01--1||f__Selenomonadaceae--1||f__Shewanellaceae--1:capture_genus_counter=g__Bacillus--107||g__Campylobacter_D--1||g__Clostridium--1||g__Colwellia--1||g__Fredinandcohnia--1||g__Geomonas--1||g__Halomonas--1||g__Komagataeibacter--1||g__Kushneria--1||g__Leptospira--1||g__Malonomonas--1||g__Mobilitalea--1||g__Niameybacter--1||g__Palsa-89--4||g__Pseudomonas_K--1||g__Roseomonas--1||g__Rubrivivax--1||g__SDU3-3--1||g__SIO3C6--5||g__SLAN01--1||g__Selenomonas_A--1||g__Shewanella--1||g__Silvimonas--1:capture_order_counter=o__Acetobacterales--2||o__Bacillales--108||o__Bryobacterales--4||o__Burkholderiales--2||o__Campylobacterales--1||o__Chloroflexales--1||o__Clostridiales--1||o__Cyanobacteriales--5||o__DSM-27196--1||o__Desulfuromonadales--1||o__Enterobacterales--2||o__Geobacterales--1||o__Lachnospirales--2||o__Leptospirales--1||o__Pseudomonadales--3||o__Selenomonadales--1:capture_phylum_counter=p__Acidobacteriota--4||p__Campylobacterota--1||p__Chloroflexota--1||p__Cyanobacteria--5||p__Desulfobacterota--2||p__Firmicutes--108||p__Firmicutes_A--3||p__Firmicutes_C--1||p__Proteobacteria--9||p__Spirochaetota--2:capture_species_counter=s__Bacillus altitudinis--6||s__Bacillus australimaris--1||s__Bacillus licheniformis--16||s__Bacillus paralicheniformis--62||s__Bacillus safensis--2||s__Bacillus spizizenii--7||s__Bacillus subtilis--12||s__Bacillus velezensis--1||s__Campylobacter_D sp016599045--1||s__Clostridium beijerinckii_A--1||s__Colwellia sp009832865--1||s__Fredinandcohnia sp003400205--1||s__Geomonas anaerohicana--1||s__Halomonas sp001651035--1||s__Komagataeibacter nataicola--1||s__Kushneria pakistanensis--1||s__Leptospira weilii_A--1||s__Malonomonas sp013138655--1||s__Mobilitalea sp017861355--1||s__Niameybacter massiliensis--1||s__Palsa-89 sp003162425--4||s__Pseudomonas_K sp019097855--1||s__Roseomonas vastitatis--1||s__Rubrivivax sp001295905--1||s__SDU3-3 sp009268125--1||s__SIO3C6 sp010692425--5||s__SLAN01 sp007135605--1||s__Selenomonas_A sp017940705--1||s__Shewanella sp001957125--1||s__Silvimonas terrae--1:evalue_avg=1.2448717961e-17:evalue_max=9.71e-16:evalue_min=2.18e-113:evalue_std=1.0994410001403145e-16:evalue_sum=9.71000000958e-16:gapopen_avg=0.3717948717948718:gapopen_max=4.0:gapopen_min=0.0:gapopen_std=0.7747471201838058:gapopen_sum=29.0:gtdb_class_counter=c__Alphaproteobacteria--1||c__Bacilli--133||c__Gammaproteobacteria--82||c__Spirochaetia--7:gtdb_domain_counter=d__Bacteria--223:gtdb_family_counter=f__Aeromonadaceae--2||f__Alteromonadaceae--39||f__Bacillaceae--133||f__Burkholderiaceae--1||f__DSM-19205--1||f__Enterobacteriaceae--1||f__Halomonadaceae--1||f__Marinomonadaceae--4||f__Natronospirillaceae--8||f__Nitrincolaceae--8||f__Oleiphilaceae--11||f__Pseudomonadaceae--3||f__Termitinemataceae--1||f__Thalassospiraceae--1||f__Treponemataceae--5||f__UBA3065--2||f__Vibrionaceae--2:gtdb_genus_counter=g__Alteromonas--17||g__Alteromonas_E--1||g__Bacillus--133||g__Bowmanella--3||g__CGMCC-1-18722--1||g__Idiomarina--2||g__Lacimicrobium--1||g__Limnobacter--1||g__Marinobacter--8||g__Marinobacter_A--1||g__Marinobacterium--2||g__Marinomonas--4||g__Marinospirillum--1||g__Natronospirillum--1||g__Nitrincola--6||g__Paraglaciecola--1||g__Pararheinheimera--8||g__Pseudomonas_D--3||g__Psychrosphaera--1||g__Rheinheimera--3||g__Saccharospirillum--7||g__Salinivibrio--2||g__Spiro-10--2||g__Tamilnaduibacter--2||g__Thalassospira--1||g__Thalassotalea_C--1||g__Thiospirochaeta--1||g__Thorsellia--1||g__Treponema_D--2||g__Treponema_F--1||g__UBA3065--2||g__WQXQ01--1||g__XY-R5--1||g__Zobellella_C--1:gtdb_order_counter=o__Bacillales--133||o__Burkholderiales--3||o__Enterobacterales--44||o__Pseudomonadales--35||o__Rhodospirillales--1||o__Spirochaetales_E--1||o__Treponematales--6:gtdb_phylum_counter=p__Firmicutes--133||p__Proteobacteria--83||p__Spirochaetota--7:gtdb_species_counter=s__Alteromonas abrolhosensis--1||s__Alteromonas alba--1||s__Alteromonas antoniana--1||s__Alteromonas chungwhensis--1||s__Alteromonas gracilis--1||s__Alteromonas lipolytica--1||s__Alteromonas macleodii--2||s__Alteromonas mangrovi--1||s__Alteromonas marina--1||s__Alteromonas oceani--1||s__Alteromonas portus--1||s__Alteromonas sp002335925--1||s__Alteromonas sp002691625--1||s__Alteromonas sp009811415--1||s__Alteromonas sp013373625--1||s__Alteromonas sp016405965--1||s__Alteromonas_E sp018474025--1||s__Bacillus altitudinis--4||s__Bacillus amyloliquefaciens--4||s__Bacillus atrophaeus--4||s__Bacillus australimaris--4||s__Bacillus cabrialesii--4||s__Bacillus glycinifermentans--4||s__Bacillus gobiensis--1||s__Bacillus halotolerans--4||s__Bacillus haynesii--5||s__Bacillus inaquosorum--3||s__Bacillus licheniformis--4||s__Bacillus mojavensis--4||s__Bacillus nakamurai--4||s__Bacillus paralicheniformis--5||s__Bacillus pumilus--4||s__Bacillus pumilus_G--5||s__Bacillus pumilus_M--3||s__Bacillus pumilus_N--4||s__Bacillus safensis--3||s__Bacillus siamensis--4||s__Bacillus sonorensis--3||s__Bacillus sonorensis_A--4||s__Bacillus sp010093085--4||s__Bacillus sp013155385--2||s__Bacillus sp014764715--4||s__Bacillus sp018613535--4||s__Bacillus spizizenii--4||s__Bacillus subtilis--4||s__Bacillus subtilis_G--4||s__Bacillus swezeyi--4||s__Bacillus tequilensis--4||s__Bacillus vallismortis--4||s__Bacillus velezensis--4||s__Bacillus xiamenensis--4||s__Bacillus zhangzhouensis--3||s__Bowmanella denitrificans--1||s__Bowmanella pacifica--1||s__Bowmanella sp018531185--1||s__CGMCC-1-18722 sp016746085--1||s__Idiomarina fontislapidosi--1||s__Idiomarina sp002685255--1||s__Lacimicrobium alkaliphilum--1||s__Limnobacter thiooxidans--1||s__Marinobacter antarcticus--1||s__Marinobacter daqiaonensis--1||s__Marinobacter halophilus--1||s__Marinobacter maroccanus--1||s__Marinobacter segnicrescens--1||s__Marinobacter sp018334495--1||s__Marinobacter sp900188315--1||s__Marinobacter sp900188435--1||s__Marinobacter_A sp002717955--1||s__Marinobacterium alkalitolerans--2||s__Marinomonas alcarazii--1||s__Marinomonas hwangdonensis--1||s__Marinomonas rhizomae--1||s__Marinomonas shanghaiensis--1||s__Marinospirillum sp007116195--1||s__Natronospirillum operosum--1||s__Nitrincola lacisaponensis--1||s__Nitrincola schmidtii--1||s__Nitrincola sp007125745--1||s__Nitrincola sp007693685--1||s__Nitrincola tapanii--1||s__Nitrincola tibetensis--1||s__Paraglaciecola hydrolytica--1||s__Pararheinheimera mesophila--1||s__Pararheinheimera riviphila--1||s__Pararheinheimera sp003543135--1||s__Pararheinheimera sp003990335--1||s__Pararheinheimera sp004005375--1||s__Pararheinheimera sp018815765--1||s__Pararheinheimera sp018825965--1||s__Pararheinheimera tangshanensis--1||s__Pseudomonas_D salina--1||s__Pseudomonas_D sp007117785--1||s__Pseudomonas_D sp007692485--1||s__Psychrosphaera sp017638545--1||s__Rheinheimera aquimaris--1||s__Rheinheimera sp001513785--1||s__Rheinheimera sp004345025--1||s__Saccharospirillum alexandrii--1||s__Saccharospirillum impatiens--2||s__Saccharospirillum mangrovi--1||s__Saccharospirillum sp003054965--1||s__Saccharospirillum sp018402545--2||s__Salinivibrio kushneri--1||s__Salinivibrio siamensis--1||s__Spiro-10 sp001604405--1||s__Spiro-10 sp016929605--1||s__Tamilnaduibacter salinus--2||s__Thalassospira profundimaris_D--1||s__Thalassotalea_C sp001913705--1||s__Thiospirochaeta sp016936295--1||s__Thorsellia anophelis--1||s__Treponema_D sp002399405--1||s__Treponema_D sp012513125--1||s__Treponema_F brennaborense--1||s__UBA3065 sp002367415--1||s__UBA3065 sp009923755--1||s__WQXQ01 sp009781475--1||s__XY-R5 sp001660395--1||s__Zobellella_C endophytica--1:heptad_counter=MCP-24H--32||MCP-36H--2||MCP-40H--6||MCP-44H--319:lbd_counter=Cache_3-Cache_2--3||dCache_1--5:lca_tree=d__Bacteria:length_avg=146.7948717948718:length_max=189.0:length_min=54.0:length_std=34.63927617430038:length_sum=11450.0:mismatch_avg=10.205128205128204:mismatch_max=60.0:mismatch_min=0.0:mismatch_std=14.954788117712923:mismatch_sum=796.0:name=N992335:qcovhsp_avg=98.12692307692308:qcovhsp_max=100.0:qcovhsp_min=95.1:qcovhsp_std=1.481283497241767:qcovhsp_sum=7653.9:qend_avg=147.10256410256412:qend_max=184.0:qend_min=54.0:qend_std=34.79012762771905:qend_sum=11474.0:qstart_avg=1.8974358974358974:qstart_max=6.0:qstart_min=1.0:qstart_std=1.4646460818874114:qstart_sum=148.0:ref_name_counter=GB_GCA_000332645.1_protein.faa_AMXN01000013.1_17@PF00015_full_PFAM.399.611--1||GB_GCA_004291335.1_protein.faa_SGWT01000003.1_672@PF00015_full_PFAM.480.581--3||RS_GCF_000009045.1_protein.faa_NC_000964.3_3223@PF00015_full_PFAM.434.611--2||RS_GCF_000011645.1_protein.faa_NC_006270.3_2136@PF00015_full_PFAM.432.610--14||RS_GCF_000011645.1_protein.faa_NC_006270.3_3218@PF00015_full_PFAM.390.606--1||RS_GCF_000011645.1_protein.faa_NC_006270.3_3220@PF00015_full_PFAM.434.609--1||RS_GCF_000227465.1_protein.faa_NC_016047.1_3115@PF00015_full_PFAM.432.612--1||RS_GCF_000300535.1_protein.faa_NZ_AMSH01000032.1_9@PF00015_full_PFAM.423.614--3||RS_GCF_000507145.1_protein.faa_NZ_AYTO01000005.1_34@PF00015_full_PFAM.408.611--1||RS_GCF_000691145.1_protein.faa_NZ_ASJC01000002.1_64@PF00015_full_PFAM.429.607--1||RS_GCF_000715205.1_protein.faa_NZ_JOTP01000001.1_328@PF00015_full_PFAM.431.607--1||RS_GCF_000986865.1_protein.faa_NZ_LAVS01000002.1_54@PF00015_full_PFAM.478.580--1||RS_GCF_001042475.2_protein.faa_NZ_LECW02000012.1_40@PF00015_full_PFAM.431.607--3||RS_GCF_001042485.2_protein.faa_NZ_LBMN02000001.1_425@PF00015_full_PFAM.303.483--6||RS_GCF_001042485.2_protein.faa_NZ_LBMN02000001.1_426@PF00015_full_PFAM.411.610--10||RS_GCF_001042485.2_protein.faa_NZ_LBMN02000001.1_427@PF00015_full_PFAM.396.606--4||RS_GCF_001042485.2_protein.faa_NZ_LBMN02000038.1_41@PF00015_full_PFAM.428.610--8||RS_GCF_001307105.1_protein.faa_NZ_LGYN01000012.1_61@PF00015_full_PFAM.431.607--1||RS_GCF_001307105.1_protein.faa_NZ_LGYN01000012.1_64@PF00015_full_PFAM.411.622--1||RS_GCF_001461825.1_protein.faa_NZ_LLZC01000018.1_425@PF00015_full_PFAM.407.612--1||RS_GCF_001584325.1_protein.faa_NZ_LSAZ01000043.1_21@PF00015_full_PFAM.448.610--1||RS_GCF_001592005.1_protein.faa_NZ_BCVZ01000034.1_16@PF00015_full_PFAM.403.606--1||RS_GCF_001969855.1_protein.faa_NZ_MRBL01000037.1_22@PF00015_full_PFAM.395.609--5||RS_GCF_002153395.1_protein.faa_NZ_MVPW01000028.1_25@PF00015_full_PFAM.428.613--2||RS_GCF_002153395.1_protein.faa_NZ_MVPW01000028.1_27@PF00015_full_PFAM.406.611--1||RS_GCF_003431975.1_protein.faa_NZ_CP027116.1_3048@PF00015_full_PFAM.424.608--1||RS_GCF_004124315.1_protein.faa_NZ_RJVS01000026.1_473@PF00015_full_PFAM.401.613--1||RS_GCF_010093085.1_protein.faa_NZ_MSRC01000016.1_22@PF00015_full_PFAM.415.612--1||RS_GCF_900166645.1_protein.faa_NZ_LT745776.1_1270@PF00015_full_PFAM.432.613--1:scovhsp_avg=78.8576923076923:scovhsp_max=100.0:scovhsp_min=50.0:scovhsp_std=15.548604307271312:scovhsp_sum=6150.9:send_avg=165.82051282051282:send_max=214.0:send_min=58.0:send_std=38.81917573736471:send_sum=12934.0:sstart_avg=20.5:sstart_max=78.0:sstart_min=1.0:sstart_std=21.718834964329744:sstart_sum=1599.0])0.842:0.106512[&&NHX:Sample_counter=rhizpot1--2||rhizpot3--1||rhiztom1--50||rhiztom2--19||rhiztom3--64:Type_counter=GTDB--226||capture--136:besthit_avg=92.52820512820513:besthit_max=100.0:besthit_min=59.8:besthit_std=10.261881266425137:besthit_sum=7217.2:bitscore_avg=230.2384615384615:bitscore_max=321.0:bitscore_min=66.6:bitscore_std=60.226749527443026:bitscore_sum=17958.6:capture_class_counter=c__Acidobacteriae--4||c__Alphaproteobacteria--2||c__Bacilli--108||c__Campylobacteria--1||c__Chloroflexia--1||c__Clostridia--3||c__Cyanobacteriia--5||c__Desulfuromonadia--2||c__Gammaproteobacteria--7||c__Leptospirae--1||c__Negativicutes--1||c__Spirochaetia--1:capture_domain_counter=d__Bacteria--136:capture_family_counter=f__Acetobacteraceae--2||f__Alteromonadaceae--1||f__Bacillaceae--107||f__Bacillaceae_L--1||f__Bryobacteraceae--4||f__Burkholderiaceae--1||f__Campylobacteraceae--1||f__Cellulosilyticaceae--1||f__Chitinibacteraceae--1||f__Clostridiaceae--1||f__Coleofasciculaceae--5||f__Geobacteraceae--1||f__Geopsychrobacteraceae--1||f__Halomonadaceae--2||f__Lachnospiraceae--1||f__Leptospiraceae--1||f__Pseudomonadaceae--1||f__Roseiflexaceae--1||f__SKKC01--1||f__Selenomonadaceae--1||f__Shewanellaceae--1:capture_genus_counter=g__Bacillus--107||g__Campylobacter_D--1||g__Clostridium--1||g__Colwellia--1||g__Fredinandcohnia--1||g__Geomonas--1||g__Halomonas--1||g__Komagataeibacter--1||g__Kushneria--1||g__Leptospira--1||g__Malonomonas--1||g__Mobilitalea--1||g__Niameybacter--1||g__Palsa-89--4||g__Pseudomonas_K--1||g__Roseomonas--1||g__Rubrivivax--1||g__SDU3-3--1||g__SIO3C6--5||g__SLAN01--1||g__Selenomonas_A--1||g__Shewanella--1||g__Silvimonas--1:capture_order_counter=o__Acetobacterales--2||o__Bacillales--108||o__Bryobacterales--4||o__Burkholderiales--2||o__Campylobacterales--1||o__Chloroflexales--1||o__Clostridiales--1||o__Cyanobacteriales--5||o__DSM-27196--1||o__Desulfuromonadales--1||o__Enterobacterales--2||o__Geobacterales--1||o__Lachnospirales--2||o__Leptospirales--1||o__Pseudomonadales--3||o__Selenomonadales--1:capture_phylum_counter=p__Acidobacteriota--4||p__Campylobacterota--1||p__Chloroflexota--1||p__Cyanobacteria--5||p__Desulfobacterota--2||p__Firmicutes--108||p__Firmicutes_A--3||p__Firmicutes_C--1||p__Proteobacteria--9||p__Spirochaetota--2:capture_species_counter=s__Bacillus altitudinis--6||s__Bacillus australimaris--1||s__Bacillus licheniformis--16||s__Bacillus paralicheniformis--62||s__Bacillus safensis--2||s__Bacillus spizizenii--7||s__Bacillus subtilis--12||s__Bacillus velezensis--1||s__Campylobacter_D sp016599045--1||s__Clostridium beijerinckii_A--1||s__Colwellia sp009832865--1||s__Fredinandcohnia sp003400205--1||s__Geomonas anaerohicana--1||s__Halomonas sp001651035--1||s__Komagataeibacter nataicola--1||s__Kushneria pakistanensis--1||s__Leptospira weilii_A--1||s__Malonomonas sp013138655--1||s__Mobilitalea sp017861355--1||s__Niameybacter massiliensis--1||s__Palsa-89 sp003162425--4||s__Pseudomonas_K sp019097855--1||s__Roseomonas vastitatis--1||s__Rubrivivax sp001295905--1||s__SDU3-3 sp009268125--1||s__SIO3C6 sp010692425--5||s__SLAN01 sp007135605--1||s__Selenomonas_A sp017940705--1||s__Shewanella sp001957125--1||s__Silvimonas terrae--1:evalue_avg=1.2448717961e-17:evalue_max=9.71e-16:evalue_min=2.18e-113:evalue_std=1.0994410001403145e-16:evalue_sum=9.71000000958e-16:gapopen_avg=0.3717948717948718:gapopen_max=4.0:gapopen_min=0.0:gapopen_std=0.7747471201838058:gapopen_sum=29.0:gtdb_class_counter=c__Alphaproteobacteria--4||c__Bacilli--133||c__Gammaproteobacteria--82||c__Spirochaetia--7:gtdb_domain_counter=d__Bacteria--226:gtdb_family_counter=f__Aeromonadaceae--2||f__Alteromonadaceae--39||f__Bacillaceae--133||f__Burkholderiaceae--1||f__DSM-19205--1||f__Enterobacteriaceae--1||f__Halomonadaceae--1||f__Marinomonadaceae--4||f__Natronospirillaceae--8||f__Nitrincolaceae--8||f__Oleiphilaceae--11||f__Pseudomonadaceae--3||f__Rhodobacteraceae--1||f__Sphingomonadaceae--2||f__Termitinemataceae--1||f__Thalassospiraceae--1||f__Treponemataceae--5||f__UBA3065--2||f__Vibrionaceae--2:gtdb_genus_counter=g__Alteromonas--17||g__Alteromonas_E--1||g__Bacillus--133||g__Bowmanella--3||g__CGMCC-1-18722--1||g__Idiomarina--2||g__Lacimicrobium--1||g__Limnobacter--1||g__Marinobacter--8||g__Marinobacter_A--1||g__Marinobacterium--2||g__Marinomonas--4||g__Marinospirillum--1||g__Natronospirillum--1||g__Nitrincola--6||g__Palleronia--1||g__Paraglaciecola--1||g__Pararheinheimera--8||g__Pseudomonas_D--3||g__Psychrosphaera--1||g__Rheinheimera--3||g__Saccharospirillum--7||g__Salinivibrio--2||g__Sphingomonas_B--2||g__Spiro-10--2||g__Tamilnaduibacter--2||g__Thalassospira--1||g__Thalassotalea_C--1||g__Thiospirochaeta--1||g__Thorsellia--1||g__Treponema_D--2||g__Treponema_F--1||g__UBA3065--2||g__WQXQ01--1||g__XY-R5--1||g__Zobellella_C--1:gtdb_order_counter=o__Bacillales--133||o__Burkholderiales--3||o__Enterobacterales--44||o__Pseudomonadales--35||o__Rhodobacterales--1||o__Rhodospirillales--1||o__Sphingomonadales--2||o__Spirochaetales_E--1||o__Treponematales--6:gtdb_phylum_counter=p__Firmicutes--133||p__Proteobacteria--86||p__Spirochaetota--7:gtdb_species_counter=s__Alteromonas abrolhosensis--1||s__Alteromonas alba--1||s__Alteromonas antoniana--1||s__Alteromonas chungwhensis--1||s__Alteromonas gracilis--1||s__Alteromonas lipolytica--1||s__Alteromonas macleodii--2||s__Alteromonas mangrovi--1||s__Alteromonas marina--1||s__Alteromonas oceani--1||s__Alteromonas portus--1||s__Alteromonas sp002335925--1||s__Alteromonas sp002691625--1||s__Alteromonas sp009811415--1||s__Alteromonas sp013373625--1||s__Alteromonas sp016405965--1||s__Alteromonas_E sp018474025--1||s__Bacillus altitudinis--4||s__Bacillus amyloliquefaciens--4||s__Bacillus atrophaeus--4||s__Bacillus australimaris--4||s__Bacillus cabrialesii--4||s__Bacillus glycinifermentans--4||s__Bacillus gobiensis--1||s__Bacillus halotolerans--4||s__Bacillus haynesii--5||s__Bacillus inaquosorum--3||s__Bacillus licheniformis--4||s__Bacillus mojavensis--4||s__Bacillus nakamurai--4||s__Bacillus paralicheniformis--5||s__Bacillus pumilus--4||s__Bacillus pumilus_G--5||s__Bacillus pumilus_M--3||s__Bacillus pumilus_N--4||s__Bacillus safensis--3||s__Bacillus siamensis--4||s__Bacillus sonorensis--3||s__Bacillus sonorensis_A--4||s__Bacillus sp010093085--4||s__Bacillus sp013155385--2||s__Bacillus sp014764715--4||s__Bacillus sp018613535--4||s__Bacillus spizizenii--4||s__Bacillus subtilis--4||s__Bacillus subtilis_G--4||s__Bacillus swezeyi--4||s__Bacillus tequilensis--4||s__Bacillus vallismortis--4||s__Bacillus velezensis--4||s__Bacillus xiamenensis--4||s__Bacillus zhangzhouensis--3||s__Bowmanella denitrificans--1||s__Bowmanella pacifica--1||s__Bowmanella sp018531185--1||s__CGMCC-1-18722 sp016746085--1||s__Idiomarina fontislapidosi--1||s__Idiomarina sp002685255--1||s__Lacimicrobium alkaliphilum--1||s__Limnobacter thiooxidans--1||s__Marinobacter antarcticus--1||s__Marinobacter daqiaonensis--1||s__Marinobacter halophilus--1||s__Marinobacter maroccanus--1||s__Marinobacter segnicrescens--1||s__Marinobacter sp018334495--1||s__Marinobacter sp900188315--1||s__Marinobacter sp900188435--1||s__Marinobacter_A sp002717955--1||s__Marinobacterium alkalitolerans--2||s__Marinomonas alcarazii--1||s__Marinomonas hwangdonensis--1||s__Marinomonas rhizomae--1||s__Marinomonas shanghaiensis--1||s__Marinospirillum sp007116195--1||s__Natronospirillum operosum--1||s__Nitrincola lacisaponensis--1||s__Nitrincola schmidtii--1||s__Nitrincola sp007125745--1||s__Nitrincola sp007693685--1||s__Nitrincola tapanii--1||s__Nitrincola tibetensis--1||s__Palleronia aestuarii--1||s__Paraglaciecola hydrolytica--1||s__Pararheinheimera mesophila--1||s__Pararheinheimera riviphila--1||s__Pararheinheimera sp003543135--1||s__Pararheinheimera sp003990335--1||s__Pararheinheimera sp004005375--1||s__Pararheinheimera sp018815765--1||s__Pararheinheimera sp018825965--1||s__Pararheinheimera tangshanensis--1||s__Pseudomonas_D salina--1||s__Pseudomonas_D sp007117785--1||s__Pseudomonas_D sp007692485--1||s__Psychrosphaera sp017638545--1||s__Rheinheimera aquimaris--1||s__Rheinheimera sp001513785--1||s__Rheinheimera sp004345025--1||s__Saccharospirillum alexandrii--1||s__Saccharospirillum impatiens--2||s__Saccharospirillum mangrovi--1||s__Saccharospirillum sp003054965--1||s__Saccharospirillum sp018402545--2||s__Salinivibrio kushneri--1||s__Salinivibrio siamensis--1||s__Sphingomonas_B sp002291855--1||s__Sphingomonas_B sp009913435--1||s__Spiro-10 sp001604405--1||s__Spiro-10 sp016929605--1||s__Tamilnaduibacter salinus--2||s__Thalassospira profundimaris_D--1||s__Thalassotalea_C sp001913705--1||s__Thiospirochaeta sp016936295--1||s__Thorsellia anophelis--1||s__Treponema_D sp002399405--1||s__Treponema_D sp012513125--1||s__Treponema_F brennaborense--1||s__UBA3065 sp002367415--1||s__UBA3065 sp009923755--1||s__WQXQ01 sp009781475--1||s__XY-R5 sp001660395--1||s__Zobellella_C endophytica--1:heptad_counter=MCP-24H--32||MCP-34H--1||MCP-36H--4||MCP-40H--6||MCP-44H--319:lbd_counter=Cache_3-Cache_2--3||dCache_1--5:lca_tree=d__Bacteria:length_avg=146.7948717948718:length_max=189.0:length_min=54.0:length_std=34.63927617430038:length_sum=11450.0:mismatch_avg=10.205128205128204:mismatch_max=60.0:mismatch_min=0.0:mismatch_std=14.954788117712923:mismatch_sum=796.0:name=N992336:qcovhsp_avg=98.12692307692308:qcovhsp_max=100.0:qcovhsp_min=95.1:qcovhsp_std=1.481283497241767:qcovhsp_sum=7653.9:qend_avg=147.10256410256412:qend_max=184.0:qend_min=54.0:qend_std=34.79012762771905:qend_sum=11474.0:qstart_avg=1.8974358974358974:qstart_max=6.0:qstart_min=1.0:qstart_std=1.4646460818874114:qstart_sum=148.0:ref_name_counter=GB_GCA_000332645.1_protein.faa_AMXN01000013.1_17@PF00015_full_PFAM.399.611--1||GB_GCA_004291335.1_protein.faa_SGWT01000003.1_672@PF00015_full_PFAM.480.581--3||RS_GCF_000009045.1_protein.faa_NC_000964.3_3223@PF00015_full_PFAM.434.611--2||RS_GCF_000011645.1_protein.faa_NC_006270.3_2136@PF00015_full_PFAM.432.610--14||RS_GCF_000011645.1_protein.faa_NC_006270.3_3218@PF00015_full_PFAM.390.606--1||RS_GCF_000011645.1_protein.faa_NC_006270.3_3220@PF00015_full_PFAM.434.609--1||RS_GCF_000227465.1_protein.faa_NC_016047.1_3115@PF00015_full_PFAM.432.612--1||RS_GCF_000300535.1_protein.faa_NZ_AMSH01000032.1_9@PF00015_full_PFAM.423.614--3||RS_GCF_000507145.1_protein.faa_NZ_AYTO01000005.1_34@PF00015_full_PFAM.408.611--1||RS_GCF_000691145.1_protein.faa_NZ_ASJC01000002.1_64@PF00015_full_PFAM.429.607--1||RS_GCF_000715205.1_protein.faa_NZ_JOTP01000001.1_328@PF00015_full_PFAM.431.607--1||RS_GCF_000986865.1_protein.faa_NZ_LAVS01000002.1_54@PF00015_full_PFAM.478.580--1||RS_GCF_001042475.2_protein.faa_NZ_LECW02000012.1_40@PF00015_full_PFAM.431.607--3||RS_GCF_001042485.2_protein.faa_NZ_LBMN02000001.1_425@PF00015_full_PFAM.303.483--6||RS_GCF_001042485.2_protein.faa_NZ_LBMN02000001.1_426@PF00015_full_PFAM.411.610--10||RS_GCF_001042485.2_protein.faa_NZ_LBMN02000001.1_427@PF00015_full_PFAM.396.606--4||RS_GCF_001042485.2_protein.faa_NZ_LBMN02000038.1_41@PF00015_full_PFAM.428.610--8||RS_GCF_001307105.1_protein.faa_NZ_LGYN01000012.1_61@PF00015_full_PFAM.431.607--1||RS_GCF_001307105.1_protein.faa_NZ_LGYN01000012.1_64@PF00015_full_PFAM.411.622--1||RS_GCF_001461825.1_protein.faa_NZ_LLZC01000018.1_425@PF00015_full_PFAM.407.612--1||RS_GCF_001584325.1_protein.faa_NZ_LSAZ01000043.1_21@PF00015_full_PFAM.448.610--1||RS_GCF_001592005.1_protein.faa_NZ_BCVZ01000034.1_16@PF00015_full_PFAM.403.606--1||RS_GCF_001969855.1_protein.faa_NZ_MRBL01000037.1_22@PF00015_full_PFAM.395.609--5||RS_GCF_002153395.1_protein.faa_NZ_MVPW01000028.1_25@PF00015_full_PFAM.428.613--2||RS_GCF_002153395.1_protein.faa_NZ_MVPW01000028.1_27@PF00015_full_PFAM.406.611--1||RS_GCF_003431975.1_protein.faa_NZ_CP027116.1_3048@PF00015_full_PFAM.424.608--1||RS_GCF_004124315.1_protein.faa_NZ_RJVS01000026.1_473@PF00015_full_PFAM.401.613--1||RS_GCF_010093085.1_protein.faa_NZ_MSRC01000016.1_22@PF00015_full_PFAM.415.612--1||RS_GCF_900166645.1_protein.faa_NZ_LT745776.1_1270@PF00015_full_PFAM.432.613--1:scovhsp_avg=78.8576923076923:scovhsp_max=100.0:scovhsp_min=50.0:scovhsp_std=15.548604307271312:scovhsp_sum=6150.9:send_avg=165.82051282051282:send_max=214.0:send_min=58.0:send_std=38.81917573736471:send_sum=12934.0:sstart_avg=20.5:sstart_max=78.0:sstart_min=1.0:sstart_std=21.718834964329744:sstart_sum=1599.0])0.755:0.07593[&&NHX:Sample_counter=rhizpot1--2||rhizpot3--1||rhiztom1--51||rhiztom2--19||rhiztom3--64:Type_counter=GTDB--227||capture--137:besthit_avg=92.52820512820513:besthit_max=100.0:besthit_min=59.8:besthit_std=10.261881266425137:besthit_sum=7217.2:bitscore_avg=230.2384615384615:bitscore_max=321.0:bitscore_min=66.6:bitscore_std=60.226749527443026:bitscore_sum=17958.6:capture_class_counter=c__Acidobacteriae--4||c__Alphaproteobacteria--2||c__Bacilli--108||c__Campylobacteria--1||c__Chloroflexia--1||c__Clostridia--3||c__Cyanobacteriia--5||c__Desulfuromonadia--2||c__Gammaproteobacteria--7||c__Leptospirae--1||c__Moorellia--1||c__Negativicutes--1||c__Spirochaetia--1:capture_domain_counter=d__Bacteria--137:capture_family_counter=f__Acetobacteraceae--2||f__Alteromonadaceae--1||f__Bacillaceae--107||f__Bacillaceae_L--1||f__Bryobacteraceae--4||f__Burkholderiaceae--1||f__Campylobacteraceae--1||f__Cellulosilyticaceae--1||f__Chitinibacteraceae--1||f__Clostridiaceae--1||f__Coleofasciculaceae--5||f__DULZ01--1||f__Geobacteraceae--1||f__Geopsychrobacteraceae--1||f__Halomonadaceae--2||f__Lachnospiraceae--1||f__Leptospiraceae--1||f__Pseudomonadaceae--1||f__Roseiflexaceae--1||f__SKKC01--1||f__Selenomonadaceae--1||f__Shewanellaceae--1:capture_genus_counter=g__Bacillus--107||g__Campylobacter_D--1||g__Clostridium--1||g__Colwellia--1||g__DULZ01--1||g__Fredinandcohnia--1||g__Geomonas--1||g__Halomonas--1||g__Komagataeibacter--1||g__Kushneria--1||g__Leptospira--1||g__Malonomonas--1||g__Mobilitalea--1||g__Niameybacter--1||g__Palsa-89--4||g__Pseudomonas_K--1||g__Roseomonas--1||g__Rubrivivax--1||g__SDU3-3--1||g__SIO3C6--5||g__SLAN01--1||g__Selenomonas_A--1||g__Shewanella--1||g__Silvimonas--1:capture_order_counter=o__Acetobacterales--2||o__Bacillales--108||o__Bryobacterales--4||o__Burkholderiales--2||o__Campylobacterales--1||o__Chloroflexales--1||o__Clostridiales--1||o__Cyanobacteriales--5||o__DSM-27196--1||o__DULZ01--1||o__Desulfuromonadales--1||o__Enterobacterales--2||o__Geobacterales--1||o__Lachnospirales--2||o__Leptospirales--1||o__Pseudomonadales--3||o__Selenomonadales--1:capture_phylum_counter=p__Acidobacteriota--4||p__Campylobacterota--1||p__Chloroflexota--1||p__Cyanobacteria--5||p__Desulfobacterota--2||p__Firmicutes--108||p__Firmicutes_A--3||p__Firmicutes_B--1||p__Firmicutes_C--1||p__Proteobacteria--9||p__Spirochaetota--2:capture_species_counter=s__Bacillus altitudinis--6||s__Bacillus australimaris--1||s__Bacillus licheniformis--16||s__Bacillus paralicheniformis--62||s__Bacillus safensis--2||s__Bacillus spizizenii--7||s__Bacillus subtilis--12||s__Bacillus velezensis--1||s__Campylobacter_D sp016599045--1||s__Clostridium beijerinckii_A--1||s__Colwellia sp009832865--1||s__DULZ01 sp012840125--1||s__Fredinandcohnia sp003400205--1||s__Geomonas anaerohicana--1||s__Halomonas sp001651035--1||s__Komagataeibacter nataicola--1||s__Kushneria pakistanensis--1||s__Leptospira weilii_A--1||s__Malonomonas sp013138655--1||s__Mobilitalea sp017861355--1||s__Niameybacter massiliensis--1||s__Palsa-89 sp003162425--4||s__Pseudomonas_K sp019097855--1||s__Roseomonas vastitatis--1||s__Rubrivivax sp001295905--1||s__SDU3-3 sp009268125--1||s__SIO3C6 sp010692425--5||s__SLAN01 sp007135605--1||s__Selenomonas_A sp017940705--1||s__Shewanella sp001957125--1||s__Silvimonas terrae--1:evalue_avg=1.2448717961e-17:evalue_max=9.71e-16:evalue_min=2.18e-113:evalue_std=1.0994410001403145e-16:evalue_sum=9.71000000958e-16:gapopen_avg=0.3717948717948718:gapopen_max=4.0:gapopen_min=0.0:gapopen_std=0.7747471201838058:gapopen_sum=29.0:gtdb_class_counter=c__Alphaproteobacteria--4||c__Bacilli--133||c__Gammaproteobacteria--82||c__Spirochaetia--7||c__UBA1135--1:gtdb_domain_counter=d__Bacteria--227:gtdb_family_counter=f__Aeromonadaceae--2||f__Alteromonadaceae--39||f__Bacillaceae--133||f__Burkholderiaceae--1||f__DSM-19205--1||f__Enterobacteriaceae--1||f__Halomonadaceae--1||f__Marinomonadaceae--4||f__Natronospirillaceae--8||f__Nitrincolaceae--8||f__Oleiphilaceae--11||f__Pseudomonadaceae--3||f__Rhodobacteraceae--1||f__Sphingomonadaceae--2||f__Termitinemataceae--1||f__Thalassospiraceae--1||f__Treponemataceae--5||f__UBA2386--1||f__UBA3065--2||f__Vibrionaceae--2:gtdb_genus_counter=g__Alteromonas--17||g__Alteromonas_E--1||g__Bacillus--133||g__Bowmanella--3||g__CGMCC-1-18722--1||g__Idiomarina--2||g__Lacimicrobium--1||g__Limnobacter--1||g__Marinobacter--8||g__Marinobacter_A--1||g__Marinobacterium--2||g__Marinomonas--4||g__Marinospirillum--1||g__Natronospirillum--1||g__Nitrincola--6||g__Palleronia--1||g__Paraglaciecola--1||g__Pararheinheimera--8||g__Pseudomonas_D--3||g__Psychrosphaera--1||g__Rheinheimera--3||g__Saccharospirillum--7||g__Salinivibrio--2||g__Sphingomonas_B--2||g__Spiro-10--2||g__Tamilnaduibacter--2||g__Thalassospira--1||g__Thalassotalea_C--1||g__Thiospirochaeta--1||g__Thorsellia--1||g__Treponema_D--2||g__Treponema_F--1||g__UBA2386--1||g__UBA3065--2||g__WQXQ01--1||g__XY-R5--1||g__Zobellella_C--1:gtdb_order_counter=o__Bacillales--133||o__Burkholderiales--3||o__Enterobacterales--44||o__Pseudomonadales--35||o__Rhodobacterales--1||o__Rhodospirillales--1||o__Sphingomonadales--2||o__Spirochaetales_E--1||o__Treponematales--6||o__UBA2386--1:gtdb_phylum_counter=p__Firmicutes--133||p__Planctomycetota--1||p__Proteobacteria--86||p__Spirochaetota--7:gtdb_species_counter=s__Alteromonas abrolhosensis--1||s__Alteromonas alba--1||s__Alteromonas antoniana--1||s__Alteromonas chungwhensis--1||s__Alteromonas gracilis--1||s__Alteromonas lipolytica--1||s__Alteromonas macleodii--2||s__Alteromonas mangrovi--1||s__Alteromonas marina--1||s__Alteromonas oceani--1||s__Alteromonas portus--1||s__Alteromonas sp002335925--1||s__Alteromonas sp002691625--1||s__Alteromonas sp009811415--1||s__Alteromonas sp013373625--1||s__Alteromonas sp016405965--1||s__Alteromonas_E sp018474025--1||s__Bacillus altitudinis--4||s__Bacillus amyloliquefaciens--4||s__Bacillus atrophaeus--4||s__Bacillus australimaris--4||s__Bacillus cabrialesii--4||s__Bacillus glycinifermentans--4||s__Bacillus gobiensis--1||s__Bacillus halotolerans--4||s__Bacillus haynesii--5||s__Bacillus inaquosorum--3||s__Bacillus licheniformis--4||s__Bacillus mojavensis--4||s__Bacillus nakamurai--4||s__Bacillus paralicheniformis--5||s__Bacillus pumilus--4||s__Bacillus pumilus_G--5||s__Bacillus pumilus_M--3||s__Bacillus pumilus_N--4||s__Bacillus safensis--3||s__Bacillus siamensis--4||s__Bacillus sonorensis--3||s__Bacillus sonorensis_A--4||s__Bacillus sp010093085--4||s__Bacillus sp013155385--2||s__Bacillus sp014764715--4||s__Bacillus sp018613535--4||s__Bacillus spizizenii--4||s__Bacillus subtilis--4||s__Bacillus subtilis_G--4||s__Bacillus swezeyi--4||s__Bacillus tequilensis--4||s__Bacillus vallismortis--4||s__Bacillus velezensis--4||s__Bacillus xiamenensis--4||s__Bacillus zhangzhouensis--3||s__Bowmanella denitrificans--1||s__Bowmanella pacifica--1||s__Bowmanella sp018531185--1||s__CGMCC-1-18722 sp016746085--1||s__Idiomarina fontislapidosi--1||s__Idiomarina sp002685255--1||s__Lacimicrobium alkaliphilum--1||s__Limnobacter thiooxidans--1||s__Marinobacter antarcticus--1||s__Marinobacter daqiaonensis--1||s__Marinobacter halophilus--1||s__Marinobacter maroccanus--1||s__Marinobacter segnicrescens--1||s__Marinobacter sp018334495--1||s__Marinobacter sp900188315--1||s__Marinobacter sp900188435--1||s__Marinobacter_A sp002717955--1||s__Marinobacterium alkalitolerans--2||s__Marinomonas alcarazii--1||s__Marinomonas hwangdonensis--1||s__Marinomonas rhizomae--1||s__Marinomonas shanghaiensis--1||s__Marinospirillum sp007116195--1||s__Natronospirillum operosum--1||s__Nitrincola lacisaponensis--1||s__Nitrincola schmidtii--1||s__Nitrincola sp007125745--1||s__Nitrincola sp007693685--1||s__Nitrincola tapanii--1||s__Nitrincola tibetensis--1||s__Palleronia aestuarii--1||s__Paraglaciecola hydrolytica--1||s__Pararheinheimera mesophila--1||s__Pararheinheimera riviphila--1||s__Pararheinheimera sp003543135--1||s__Pararheinheimera sp003990335--1||s__Pararheinheimera sp004005375--1||s__Pararheinheimera sp018815765--1||s__Pararheinheimera sp018825965--1||s__Pararheinheimera tangshanensis--1||s__Pseudomonas_D salina--1||s__Pseudomonas_D sp007117785--1||s__Pseudomonas_D sp007692485--1||s__Psychrosphaera sp017638545--1||s__Rheinheimera aquimaris--1||s__Rheinheimera sp001513785--1||s__Rheinheimera sp004345025--1||s__Saccharospirillum alexandrii--1||s__Saccharospirillum impatiens--2||s__Saccharospirillum mangrovi--1||s__Saccharospirillum sp003054965--1||s__Saccharospirillum sp018402545--2||s__Salinivibrio kushneri--1||s__Salinivibrio siamensis--1||s__Sphingomonas_B sp002291855--1||s__Sphingomonas_B sp009913435--1||s__Spiro-10 sp001604405--1||s__Spiro-10 sp016929605--1||s__Tamilnaduibacter salinus--2||s__Thalassospira profundimaris_D--1||s__Thalassotalea_C sp001913705--1||s__Thiospirochaeta sp016936295--1||s__Thorsellia anophelis--1||s__Treponema_D sp002399405--1||s__Treponema_D sp012513125--1||s__Treponema_F brennaborense--1||s__UBA2386 sp016793265--1||s__UBA3065 sp002367415--1||s__UBA3065 sp009923755--1||s__WQXQ01 sp009781475--1||s__XY-R5 sp001660395--1||s__Zobellella_C endophytica--1:heptad_counter=MCP-24H--33||MCP-34H--1||MCP-36H--5||MCP-40H--6||MCP-44H--319:lbd_counter=Cache_3-Cache_2--3||dCache_1--5:lca_tree=d__Bacteria:length_avg=146.7948717948718:length_max=189.0:length_min=54.0:length_std=34.63927617430038:length_sum=11450.0:mismatch_avg=10.205128205128204:mismatch_max=60.0:mismatch_min=0.0:mismatch_std=14.954788117712923:mismatch_sum=796.0:name=N992337:qcovhsp_avg=98.12692307692308:qcovhsp_max=100.0:qcovhsp_min=95.1:qcovhsp_std=1.481283497241767:qcovhsp_sum=7653.9:qend_avg=147.10256410256412:qend_max=184.0:qend_min=54.0:qend_std=34.79012762771905:qend_sum=11474.0:qstart_avg=1.8974358974358974:qstart_max=6.0:qstart_min=1.0:qstart_std=1.4646460818874114:qstart_sum=148.0:ref_name_counter=GB_GCA_000332645.1_protein.faa_AMXN01000013.1_17@PF00015_full_PFAM.399.611--1||GB_GCA_004291335.1_protein.faa_SGWT01000003.1_672@PF00015_full_PFAM.480.581--3||RS_GCF_000009045.1_protein.faa_NC_000964.3_3223@PF00015_full_PFAM.434.611--2||RS_GCF_000011645.1_protein.faa_NC_006270.3_2136@PF00015_full_PFAM.432.610--14||RS_GCF_000011645.1_protein.faa_NC_006270.3_3218@PF00015_full_PFAM.390.606--1||RS_GCF_000011645.1_protein.faa_NC_006270.3_3220@PF00015_full_PFAM.434.609--1||RS_GCF_000227465.1_protein.faa_NC_016047.1_3115@PF00015_full_PFAM.432.612--1||RS_GCF_000300535.1_protein.faa_NZ_AMSH01000032.1_9@PF00015_full_PFAM.423.614--3||RS_GCF_000507145.1_protein.faa_NZ_AYTO01000005.1_34@PF00015_full_PFAM.408.611--1||RS_GCF_000691145.1_protein.faa_NZ_ASJC01000002.1_64@PF00015_full_PFAM.429.607--1||RS_GCF_000715205.1_protein.faa_NZ_JOTP01000001.1_328@PF00015_full_PFAM.431.607--1||RS_GCF_000986865.1_protein.faa_NZ_LAVS01000002.1_54@PF00015_full_PFAM.478.580--1||RS_GCF_001042475.2_protein.faa_NZ_LECW02000012.1_40@PF00015_full_PFAM.431.607--3||RS_GCF_001042485.2_protein.faa_NZ_LBMN02000001.1_425@PF00015_full_PFAM.303.483--6||RS_GCF_001042485.2_protein.faa_NZ_LBMN02000001.1_426@PF00015_full_PFAM.411.610--10||RS_GCF_001042485.2_protein.faa_NZ_LBMN02000001.1_427@PF00015_full_PFAM.396.606--4||RS_GCF_001042485.2_protein.faa_NZ_LBMN02000038.1_41@PF00015_full_PFAM.428.610--8||RS_GCF_001307105.1_protein.faa_NZ_LGYN01000012.1_61@PF00015_full_PFAM.431.607--1||RS_GCF_001307105.1_protein.faa_NZ_LGYN01000012.1_64@PF00015_full_PFAM.411.622--1||RS_GCF_001461825.1_protein.faa_NZ_LLZC01000018.1_425@PF00015_full_PFAM.407.612--1||RS_GCF_001584325.1_protein.faa_NZ_LSAZ01000043.1_21@PF00015_full_PFAM.448.610--1||RS_GCF_001592005.1_protein.faa_NZ_BCVZ01000034.1_16@PF00015_full_PFAM.403.606--1||RS_GCF_001969855.1_protein.faa_NZ_MRBL01000037.1_22@PF00015_full_PFAM.395.609--5||RS_GCF_002153395.1_protein.faa_NZ_MVPW01000028.1_25@PF00015_full_PFAM.428.613--2||RS_GCF_002153395.1_protein.faa_NZ_MVPW01000028.1_27@PF00015_full_PFAM.406.611--1||RS_GCF_003431975.1_protein.faa_NZ_CP027116.1_3048@PF00015_full_PFAM.424.608--1||RS_GCF_004124315.1_protein.faa_NZ_RJVS01000026.1_473@PF00015_full_PFAM.401.613--1||RS_GCF_010093085.1_protein.faa_NZ_MSRC01000016.1_22@PF00015_full_PFAM.415.612--1||RS_GCF_900166645.1_protein.faa_NZ_LT745776.1_1270@PF00015_full_PFAM.432.613--1:scovhsp_avg=78.8576923076923:scovhsp_max=100.0:scovhsp_min=50.0:scovhsp_std=15.548604307271312:scovhsp_sum=6150.9:send_avg=165.82051282051282:send_max=214.0:send_min=58.0:send_std=38.81917573736471:send_sum=12934.0:sstart_avg=20.5:sstart_max=78.0:sstart_min=1.0:sstart_std=21.718834964329744:sstart_sum=1599.0])0.87:0.140505[&&NHX:Sample_counter=rhizpot1--2||rhizpot3--1||rhiztom1--51||rhiztom2--19||rhiztom3--64:Type_counter=GTDB--228||capture--137:besthit_avg=92.52820512820513:besthit_max=100.0:besthit_min=59.8:besthit_std=10.261881266425137:besthit_sum=7217.2:bitscore_avg=230.2384615384615:bitscore_max=321.0:bitscore_min=66.6:bitscore_std=60.226749527443026:bitscore_sum=17958.6:capture_class_counter=c__Acidobacteriae--4||c__Alphaproteobacteria--2||c__Bacilli--108||c__Campylobacteria--1||c__Chloroflexia--1||c__Clostridia--3||c__Cyanobacteriia--5||c__Desulfuromonadia--2||c__Gammaproteobacteria--7||c__Leptospirae--1||c__Moorellia--1||c__Negativicutes--1||c__Spirochaetia--1:capture_domain_counter=d__Bacteria--137:capture_family_counter=f__Acetobacteraceae--2||f__Alteromonadaceae--1||f__Bacillaceae--107||f__Bacillaceae_L--1||f__Bryobacteraceae--4||f__Burkholderiaceae--1||f__Campylobacteraceae--1||f__Cellulosilyticaceae--1||f__Chitinibacteraceae--1||f__Clostridiaceae--1||f__Coleofasciculaceae--5||f__DULZ01--1||f__Geobacteraceae--1||f__Geopsychrobacteraceae--1||f__Halomonadaceae--2||f__Lachnospiraceae--1||f__Leptospiraceae--1||f__Pseudomonadaceae--1||f__Roseiflexaceae--1||f__SKKC01--1||f__Selenomonadaceae--1||f__Shewanellaceae--1:capture_genus_counter=g__Bacillus--107||g__Campylobacter_D--1||g__Clostridium--1||g__Colwellia--1||g__DULZ01--1||g__Fredinandcohnia--1||g__Geomonas--1||g__Halomonas--1||g__Komagataeibacter--1||g__Kushneria--1||g__Leptospira--1||g__Malonomonas--1||g__Mobilitalea--1||g__Niameybacter--1||g__Palsa-89--4||g__Pseudomonas_K--1||g__Roseomonas--1||g__Rubrivivax--1||g__SDU3-3--1||g__SIO3C6--5||g__SLAN01--1||g__Selenomonas_A--1||g__Shewanella--1||g__Silvimonas--1:capture_order_counter=o__Acetobacterales--2||o__Bacillales--108||o__Bryobacterales--4||o__Burkholderiales--2||o__Campylobacterales--1||o__Chloroflexales--1||o__Clostridiales--1||o__Cyanobacteriales--5||o__DSM-27196--1||o__DULZ01--1||o__Desulfuromonadales--1||o__Enterobacterales--2||o__Geobacterales--1||o__Lachnospirales--2||o__Leptospirales--1||o__Pseudomonadales--3||o__Selenomonadales--1:capture_phylum_counter=p__Acidobacteriota--4||p__Campylobacterota--1||p__Chloroflexota--1||p__Cyanobacteria--5||p__Desulfobacterota--2||p__Firmicutes--108||p__Firmicutes_A--3||p__Firmicutes_B--1||p__Firmicutes_C--1||p__Proteobacteria--9||p__Spirochaetota--2:capture_species_counter=s__Bacillus altitudinis--6||s__Bacillus australimaris--1||s__Bacillus licheniformis--16||s__Bacillus paralicheniformis--62||s__Bacillus safensis--2||s__Bacillus spizizenii--7||s__Bacillus subtilis--12||s__Bacillus velezensis--1||s__Campylobacter_D sp016599045--1||s__Clostridium beijerinckii_A--1||s__Colwellia sp009832865--1||s__DULZ01 sp012840125--1||s__Fredinandcohnia sp003400205--1||s__Geomonas anaerohicana--1||s__Halomonas sp001651035--1||s__Komagataeibacter nataicola--1||s__Kushneria pakistanensis--1||s__Leptospira weilii_A--1||s__Malonomonas sp013138655--1||s__Mobilitalea sp017861355--1||s__Niameybacter massiliensis--1||s__Palsa-89 sp003162425--4||s__Pseudomonas_K sp019097855--1||s__Roseomonas vastitatis--1||s__Rubrivivax sp001295905--1||s__SDU3-3 sp009268125--1||s__SIO3C6 sp010692425--5||s__SLAN01 sp007135605--1||s__Selenomonas_A sp017940705--1||s__Shewanella sp001957125--1||s__Silvimonas terrae--1:evalue_avg=1.2448717961e-17:evalue_max=9.71e-16:evalue_min=2.18e-113:evalue_std=1.0994410001403145e-16:evalue_sum=9.71000000958e-16:gapopen_avg=0.3717948717948718:gapopen_max=4.0:gapopen_min=0.0:gapopen_std=0.7747471201838058:gapopen_sum=29.0:gtdb_class_counter=c__Alphaproteobacteria--4||c__Bacilli--133||c__Gammaproteobacteria--83||c__Spirochaetia--7||c__UBA1135--1:gtdb_domain_counter=d__Bacteria--228:gtdb_family_counter=f__Aeromonadaceae--2||f__Alteromonadaceae--39||f__Bacillaceae--133||f__Burkholderiaceae--2||f__DSM-19205--1||f__Enterobacteriaceae--1||f__Halomonadaceae--1||f__Marinomonadaceae--4||f__Natronospirillaceae--8||f__Nitrincolaceae--8||f__Oleiphilaceae--11||f__Pseudomonadaceae--3||f__Rhodobacteraceae--1||f__Sphingomonadaceae--2||f__Termitinemataceae--1||f__Thalassospiraceae--1||f__Treponemataceae--5||f__UBA2386--1||f__UBA3065--2||f__Vibrionaceae--2:gtdb_genus_counter=g__Alteromonas--17||g__Alteromonas_E--1||g__Bacillus--133||g__Bowmanella--3||g__CGMCC-1-18722--1||g__Castellaniella--1||g__Idiomarina--2||g__Lacimicrobium--1||g__Limnobacter--1||g__Marinobacter--8||g__Marinobacter_A--1||g__Marinobacterium--2||g__Marinomonas--4||g__Marinospirillum--1||g__Natronospirillum--1||g__Nitrincola--6||g__Palleronia--1||g__Paraglaciecola--1||g__Pararheinheimera--8||g__Pseudomonas_D--3||g__Psychrosphaera--1||g__Rheinheimera--3||g__Saccharospirillum--7||g__Salinivibrio--2||g__Sphingomonas_B--2||g__Spiro-10--2||g__Tamilnaduibacter--2||g__Thalassospira--1||g__Thalassotalea_C--1||g__Thiospirochaeta--1||g__Thorsellia--1||g__Treponema_D--2||g__Treponema_F--1||g__UBA2386--1||g__UBA3065--2||g__WQXQ01--1||g__XY-R5--1||g__Zobellella_C--1:gtdb_order_counter=o__Bacillales--133||o__Burkholderiales--4||o__Enterobacterales--44||o__Pseudomonadales--35||o__Rhodobacterales--1||o__Rhodospirillales--1||o__Sphingomonadales--2||o__Spirochaetales_E--1||o__Treponematales--6||o__UBA2386--1:gtdb_phylum_counter=p__Firmicutes--133||p__Planctomycetota--1||p__Proteobacteria--87||p__Spirochaetota--7:gtdb_species_counter=s__Alteromonas abrolhosensis--1||s__Alteromonas alba--1||s__Alteromonas antoniana--1||s__Alteromonas chungwhensis--1||s__Alteromonas gracilis--1||s__Alteromonas lipolytica--1||s__Alteromonas macleodii--2||s__Alteromonas mangrovi--1||s__Alteromonas marina--1||s__Alteromonas oceani--1||s__Alteromonas portus--1||s__Alteromonas sp002335925--1||s__Alteromonas sp002691625--1||s__Alteromonas sp009811415--1||s__Alteromonas sp013373625--1||s__Alteromonas sp016405965--1||s__Alteromonas_E sp018474025--1||s__Bacillus altitudinis--4||s__Bacillus amyloliquefaciens--4||s__Bacillus atrophaeus--4||s__Bacillus australimaris--4||s__Bacillus cabrialesii--4||s__Bacillus glycinifermentans--4||s__Bacillus gobiensis--1||s__Bacillus halotolerans--4||s__Bacillus haynesii--5||s__Bacillus inaquosorum--3||s__Bacillus licheniformis--4||s__Bacillus mojavensis--4||s__Bacillus nakamurai--4||s__Bacillus paralicheniformis--5||s__Bacillus pumilus--4||s__Bacillus pumilus_G--5||s__Bacillus pumilus_M--3||s__Bacillus pumilus_N--4||s__Bacillus safensis--3||s__Bacillus siamensis--4||s__Bacillus sonorensis--3||s__Bacillus sonorensis_A--4||s__Bacillus sp010093085--4||s__Bacillus sp013155385--2||s__Bacillus sp014764715--4||s__Bacillus sp018613535--4||s__Bacillus spizizenii--4||s__Bacillus subtilis--4||s__Bacillus subtilis_G--4||s__Bacillus swezeyi--4||s__Bacillus tequilensis--4||s__Bacillus vallismortis--4||s__Bacillus velezensis--4||s__Bacillus xiamenensis--4||s__Bacillus zhangzhouensis--3||s__Bowmanella denitrificans--1||s__Bowmanella pacifica--1||s__Bowmanella sp018531185--1||s__CGMCC-1-18722 sp016746085--1||s__Castellaniella sp019166125--1||s__Idiomarina fontislapidosi--1||s__Idiomarina sp002685255--1||s__Lacimicrobium alkaliphilum--1||s__Limnobacter thiooxidans--1||s__Marinobacter antarcticus--1||s__Marinobacter daqiaonensis--1||s__Marinobacter halophilus--1||s__Marinobacter maroccanus--1||s__Marinobacter segnicrescens--1||s__Marinobacter sp018334495--1||s__Marinobacter sp900188315--1||s__Marinobacter sp900188435--1||s__Marinobacter_A sp002717955--1||s__Marinobacterium alkalitolerans--2||s__Marinomonas alcarazii--1||s__Marinomonas hwangdonensis--1||s__Marinomonas rhizomae--1||s__Marinomonas shanghaiensis--1||s__Marinospirillum sp007116195--1||s__Natronospirillum operosum--1||s__Nitrincola lacisaponensis--1||s__Nitrincola schmidtii--1||s__Nitrincola sp007125745--1||s__Nitrincola sp007693685--1||s__Nitrincola tapanii--1||s__Nitrincola tibetensis--1||s__Palleronia aestuarii--1||s__Paraglaciecola hydrolytica--1||s__Pararheinheimera mesophila--1||s__Pararheinheimera riviphila--1||s__Pararheinheimera sp003543135--1||s__Pararheinheimera sp003990335--1||s__Pararheinheimera sp004005375--1||s__Pararheinheimera sp018815765--1||s__Pararheinheimera sp018825965--1||s__Pararheinheimera tangshanensis--1||s__Pseudomonas_D salina--1||s__Pseudomonas_D sp007117785--1||s__Pseudomonas_D sp007692485--1||s__Psychrosphaera sp017638545--1||s__Rheinheimera aquimaris--1||s__Rheinheimera sp001513785--1||s__Rheinheimera sp004345025--1||s__Saccharospirillum alexandrii--1||s__Saccharospirillum impatiens--2||s__Saccharospirillum mangrovi--1||s__Saccharospirillum sp003054965--1||s__Saccharospirillum sp018402545--2||s__Salinivibrio kushneri--1||s__Salinivibrio siamensis--1||s__Sphingomonas_B sp002291855--1||s__Sphingomonas_B sp009913435--1||s__Spiro-10 sp001604405--1||s__Spiro-10 sp016929605--1||s__Tamilnaduibacter salinus--2||s__Thalassospira profundimaris_D--1||s__Thalassotalea_C sp001913705--1||s__Thiospirochaeta sp016936295--1||s__Thorsellia anophelis--1||s__Treponema_D sp002399405--1||s__Treponema_D sp012513125--1||s__Treponema_F brennaborense--1||s__UBA2386 sp016793265--1||s__UBA3065 sp002367415--1||s__UBA3065 sp009923755--1||s__WQXQ01 sp009781475--1||s__XY-R5 sp001660395--1||s__Zobellella_C endophytica--1:heptad_counter=MCP-24H--33||MCP-34H--1||MCP-36H--6||MCP-40H--6||MCP-44H--319:lbd_counter=Cache_3-Cache_2--3||dCache_1--5:lca_tree=d__Bacteria:length_avg=146.7948717948718:length_max=189.0:length_min=54.0:length_std=34.63927617430038:length_sum=11450.0:mismatch_avg=10.205128205128204:mismatch_max=60.0:mismatch_min=0.0:mismatch_std=14.954788117712923:mismatch_sum=796.0:name=N992338:qcovhsp_avg=98.12692307692308:qcovhsp_max=100.0:qcovhsp_min=95.1:qcovhsp_std=1.481283497241767:qcovhsp_sum=7653.9:qend_avg=147.10256410256412:qend_max=184.0:qend_min=54.0:qend_std=34.79012762771905:qend_sum=11474.0:qstart_avg=1.8974358974358974:qstart_max=6.0:qstart_min=1.0:qstart_std=1.4646460818874114:qstart_sum=148.0:ref_name_counter=GB_GCA_000332645.1_protein.faa_AMXN01000013.1_17@PF00015_full_PFAM.399.611--1||GB_GCA_004291335.1_protein.faa_SGWT01000003.1_672@PF00015_full_PFAM.480.581--3||RS_GCF_000009045.1_protein.faa_NC_000964.3_3223@PF00015_full_PFAM.434.611--2||RS_GCF_000011645.1_protein.faa_NC_006270.3_2136@PF00015_full_PFAM.432.610--14||RS_GCF_000011645.1_protein.faa_NC_006270.3_3218@PF00015_full_PFAM.390.606--1||RS_GCF_000011645.1_protein.faa_NC_006270.3_3220@PF00015_full_PFAM.434.609--1||RS_GCF_000227465.1_protein.faa_NC_016047.1_3115@PF00015_full_PFAM.432.612--1||RS_GCF_000300535.1_protein.faa_NZ_AMSH01000032.1_9@PF00015_full_PFAM.423.614--3||RS_GCF_000507145.1_protein.faa_NZ_AYTO01000005.1_34@PF00015_full_PFAM.408.611--1||RS_GCF_000691145.1_protein.faa_NZ_ASJC01000002.1_64@PF00015_full_PFAM.429.607--1||RS_GCF_000715205.1_protein.faa_NZ_JOTP01000001.1_328@PF00015_full_PFAM.431.607--1||RS_GCF_000986865.1_protein.faa_NZ_LAVS01000002.1_54@PF00015_full_PFAM.478.580--1||RS_GCF_001042475.2_protein.faa_NZ_LECW02000012.1_40@PF00015_full_PFAM.431.607--3||RS_GCF_001042485.2_protein.faa_NZ_LBMN02000001.1_425@PF00015_full_PFAM.303.483--6||RS_GCF_001042485.2_protein.faa_NZ_LBMN02000001.1_426@PF00015_full_PFAM.411.610--10||RS_GCF_001042485.2_protein.faa_NZ_LBMN02000001.1_427@PF00015_full_PFAM.396.606--4||RS_GCF_001042485.2_protein.faa_NZ_LBMN02000038.1_41@PF00015_full_PFAM.428.610--8||RS_GCF_001307105.1_protein.faa_NZ_LGYN01000012.1_61@PF00015_full_PFAM.431.607--1||RS_GCF_001307105.1_protein.faa_NZ_LGYN01000012.1_64@PF00015_full_PFAM.411.622--1||RS_GCF_001461825.1_protein.faa_NZ_LLZC01000018.1_425@PF00015_full_PFAM.407.612--1||RS_GCF_001584325.1_protein.faa_NZ_LSAZ01000043.1_21@PF00015_full_PFAM.448.610--1||RS_GCF_001592005.1_protein.faa_NZ_BCVZ01000034.1_16@PF00015_full_PFAM.403.606--1||RS_GCF_001969855.1_protein.faa_NZ_MRBL01000037.1_22@PF00015_full_PFAM.395.609--5||RS_GCF_002153395.1_protein.faa_NZ_MVPW01000028.1_25@PF00015_full_PFAM.428.613--2||RS_GCF_002153395.1_protein.faa_NZ_MVPW01000028.1_27@PF00015_full_PFAM.406.611--1||RS_GCF_003431975.1_protein.faa_NZ_CP027116.1_3048@PF00015_full_PFAM.424.608--1||RS_GCF_004124315.1_protein.faa_NZ_RJVS01000026.1_473@PF00015_full_PFAM.401.613--1||RS_GCF_010093085.1_protein.faa_NZ_MSRC01000016.1_22@PF00015_full_PFAM.415.612--1||RS_GCF_900166645.1_protein.faa_NZ_LT745776.1_1270@PF00015_full_PFAM.432.613--1:scovhsp_avg=78.8576923076923:scovhsp_max=100.0:scovhsp_min=50.0:scovhsp_std=15.548604307271312:scovhsp_sum=6150.9:send_avg=165.82051282051282:send_max=214.0:send_min=58.0:send_std=38.81917573736471:send_sum=12934.0:sstart_avg=20.5:sstart_max=78.0:sstart_min=1.0:sstart_std=21.718834964329744:sstart_sum=1599.0])0.767:0.103628[&&NHX:Sample_counter=rhizpot1--2||rhizpot3--1||rhiztom1--51||rhiztom2--19||rhiztom3--64:Type_counter=GTDB--230||capture--137:besthit_avg=92.52820512820513:besthit_max=100.0:besthit_min=59.8:besthit_std=10.261881266425137:besthit_sum=7217.2:bitscore_avg=230.2384615384615:bitscore_max=321.0:bitscore_min=66.6:bitscore_std=60.226749527443026:bitscore_sum=17958.6:capture_class_counter=c__Acidobacteriae--4||c__Alphaproteobacteria--2||c__Bacilli--108||c__Campylobacteria--1||c__Chloroflexia--1||c__Clostridia--3||c__Cyanobacteriia--5||c__Desulfuromonadia--2||c__Gammaproteobacteria--7||c__Leptospirae--1||c__Moorellia--1||c__Negativicutes--1||c__Spirochaetia--1:capture_domain_counter=d__Bacteria--137:capture_family_counter=f__Acetobacteraceae--2||f__Alteromonadaceae--1||f__Bacillaceae--107||f__Bacillaceae_L--1||f__Bryobacteraceae--4||f__Burkholderiaceae--1||f__Campylobacteraceae--1||f__Cellulosilyticaceae--1||f__Chitinibacteraceae--1||f__Clostridiaceae--1||f__Coleofasciculaceae--5||f__DULZ01--1||f__Geobacteraceae--1||f__Geopsychrobacteraceae--1||f__Halomonadaceae--2||f__Lachnospiraceae--1||f__Leptospiraceae--1||f__Pseudomonadaceae--1||f__Roseiflexaceae--1||f__SKKC01--1||f__Selenomonadaceae--1||f__Shewanellaceae--1:capture_genus_counter=g__Bacillus--107||g__Campylobacter_D--1||g__Clostridium--1||g__Colwellia--1||g__DULZ01--1||g__Fredinandcohnia--1||g__Geomonas--1||g__Halomonas--1||g__Komagataeibacter--1||g__Kushneria--1||g__Leptospira--1||g__Malonomonas--1||g__Mobilitalea--1||g__Niameybacter--1||g__Palsa-89--4||g__Pseudomonas_K--1||g__Roseomonas--1||g__Rubrivivax--1||g__SDU3-3--1||g__SIO3C6--5||g__SLAN01--1||g__Selenomonas_A--1||g__Shewanella--1||g__Silvimonas--1:capture_order_counter=o__Acetobacterales--2||o__Bacillales--108||o__Bryobacterales--4||o__Burkholderiales--2||o__Campylobacterales--1||o__Chloroflexales--1||o__Clostridiales--1||o__Cyanobacteriales--5||o__DSM-27196--1||o__DULZ01--1||o__Desulfuromonadales--1||o__Enterobacterales--2||o__Geobacterales--1||o__Lachnospirales--2||o__Leptospirales--1||o__Pseudomonadales--3||o__Selenomonadales--1:capture_phylum_counter=p__Acidobacteriota--4||p__Campylobacterota--1||p__Chloroflexota--1||p__Cyanobacteria--5||p__Desulfobacterota--2||p__Firmicutes--108||p__Firmicutes_A--3||p__Firmicutes_B--1||p__Firmicutes_C--1||p__Proteobacteria--9||p__Spirochaetota--2:capture_species_counter=s__Bacillus altitudinis--6||s__Bacillus australimaris--1||s__Bacillus licheniformis--16||s__Bacillus paralicheniformis--62||s__Bacillus safensis--2||s__Bacillus spizizenii--7||s__Bacillus subtilis--12||s__Bacillus velezensis--1||s__Campylobacter_D sp016599045--1||s__Clostridium beijerinckii_A--1||s__Colwellia sp009832865--1||s__DULZ01 sp012840125--1||s__Fredinandcohnia sp003400205--1||s__Geomonas anaerohicana--1||s__Halomonas sp001651035--1||s__Komagataeibacter nataicola--1||s__Kushneria pakistanensis--1||s__Leptospira weilii_A--1||s__Malonomonas sp013138655--1||s__Mobilitalea sp017861355--1||s__Niameybacter massiliensis--1||s__Palsa-89 sp003162425--4||s__Pseudomonas_K sp019097855--1||s__Roseomonas vastitatis--1||s__Rubrivivax sp001295905--1||s__SDU3-3 sp009268125--1||s__SIO3C6 sp010692425--5||s__SLAN01 sp007135605--1||s__Selenomonas_A sp017940705--1||s__Shewanella sp001957125--1||s__Silvimonas terrae--1:evalue_avg=1.2448717961e-17:evalue_max=9.71e-16:evalue_min=2.18e-113:evalue_std=1.0994410001403145e-16:evalue_sum=9.71000000958e-16:gapopen_avg=0.3717948717948718:gapopen_max=4.0:gapopen_min=0.0:gapopen_std=0.7747471201838058:gapopen_sum=29.0:gtdb_class_counter=c__Alphaproteobacteria--4||c__Bacilli--133||c__Gammaproteobacteria--85||c__Spirochaetia--7||c__UBA1135--1:gtdb_domain_counter=d__Bacteria--230:gtdb_family_counter=f__Aeromonadaceae--2||f__Alteromonadaceae--39||f__Bacillaceae--133||f__Burkholderiaceae--2||f__DSM-19205--1||f__Enterobacteriaceae--1||f__Halomonadaceae--1||f__Marinomonadaceae--4||f__Natronospirillaceae--8||f__Nitrincolaceae--8||f__Oleiphilaceae--11||f__Pseudomonadaceae--3||f__Rhodobacteraceae--1||f__Sphingomonadaceae--2||f__Termitinemataceae--1||f__Thalassospiraceae--1||f__Thiomicrospiraceae--2||f__Treponemataceae--5||f__UBA2386--1||f__UBA3065--2||f__Vibrionaceae--2:gtdb_genus_counter=g__Alteromonas--17||g__Alteromonas_E--1||g__Bacillus--133||g__Bowmanella--3||g__CGMCC-1-18722--1||g__Castellaniella--1||g__GCA-002282575--2||g__Idiomarina--2||g__Lacimicrobium--1||g__Limnobacter--1||g__Marinobacter--8||g__Marinobacter_A--1||g__Marinobacterium--2||g__Marinomonas--4||g__Marinospirillum--1||g__Natronospirillum--1||g__Nitrincola--6||g__Palleronia--1||g__Paraglaciecola--1||g__Pararheinheimera--8||g__Pseudomonas_D--3||g__Psychrosphaera--1||g__Rheinheimera--3||g__Saccharospirillum--7||g__Salinivibrio--2||g__Sphingomonas_B--2||g__Spiro-10--2||g__Tamilnaduibacter--2||g__Thalassospira--1||g__Thalassotalea_C--1||g__Thiospirochaeta--1||g__Thorsellia--1||g__Treponema_D--2||g__Treponema_F--1||g__UBA2386--1||g__UBA3065--2||g__WQXQ01--1||g__XY-R5--1||g__Zobellella_C--1:gtdb_order_counter=o__Bacillales--133||o__Burkholderiales--4||o__Enterobacterales--44||o__Pseudomonadales--35||o__Rhodobacterales--1||o__Rhodospirillales--1||o__Sphingomonadales--2||o__Spirochaetales_E--1||o__Thiomicrospirales--2||o__Treponematales--6||o__UBA2386--1:gtdb_phylum_counter=p__Firmicutes--133||p__Planctomycetota--1||p__Proteobacteria--89||p__Spirochaetota--7:gtdb_species_counter=s__Alteromonas abrolhosensis--1||s__Alteromonas alba--1||s__Alteromonas antoniana--1||s__Alteromonas chungwhensis--1||s__Alteromonas gracilis--1||s__Alteromonas lipolytica--1||s__Alteromonas macleodii--2||s__Alteromonas mangrovi--1||s__Alteromonas marina--1||s__Alteromonas oceani--1||s__Alteromonas portus--1||s__Alteromonas sp002335925--1||s__Alteromonas sp002691625--1||s__Alteromonas sp009811415--1||s__Alteromonas sp013373625--1||s__Alteromonas sp016405965--1||s__Alteromonas_E sp018474025--1||s__Bacillus altitudinis--4||s__Bacillus amyloliquefaciens--4||s__Bacillus atrophaeus--4||s__Bacillus australimaris--4||s__Bacillus cabrialesii--4||s__Bacillus glycinifermentans--4||s__Bacillus gobiensis--1||s__Bacillus halotolerans--4||s__Bacillus haynesii--5||s__Bacillus inaquosorum--3||s__Bacillus licheniformis--4||s__Bacillus mojavensis--4||s__Bacillus nakamurai--4||s__Bacillus paralicheniformis--5||s__Bacillus pumilus--4||s__Bacillus pumilus_G--5||s__Bacillus pumilus_M--3||s__Bacillus pumilus_N--4||s__Bacillus safensis--3||s__Bacillus siamensis--4||s__Bacillus sonorensis--3||s__Bacillus sonorensis_A--4||s__Bacillus sp010093085--4||s__Bacillus sp013155385--2||s__Bacillus sp014764715--4||s__Bacillus sp018613535--4||s__Bacillus spizizenii--4||s__Bacillus subtilis--4||s__Bacillus subtilis_G--4||s__Bacillus swezeyi--4||s__Bacillus tequilensis--4||s__Bacillus vallismortis--4||s__Bacillus velezensis--4||s__Bacillus xiamenensis--4||s__Bacillus zhangzhouensis--3||s__Bowmanella denitrificans--1||s__Bowmanella pacifica--1||s__Bowmanella sp018531185--1||s__CGMCC-1-18722 sp016746085--1||s__Castellaniella sp019166125--1||s__GCA-002282575 sp002281095--1||s__GCA-002282575 sp014763665--1||s__Idiomarina fontislapidosi--1||s__Idiomarina sp002685255--1||s__Lacimicrobium alkaliphilum--1||s__Limnobacter thiooxidans--1||s__Marinobacter antarcticus--1||s__Marinobacter daqiaonensis--1||s__Marinobacter halophilus--1||s__Marinobacter maroccanus--1||s__Marinobacter segnicrescens--1||s__Marinobacter sp018334495--1||s__Marinobacter sp900188315--1||s__Marinobacter sp900188435--1||s__Marinobacter_A sp002717955--1||s__Marinobacterium alkalitolerans--2||s__Marinomonas alcarazii--1||s__Marinomonas hwangdonensis--1||s__Marinomonas rhizomae--1||s__Marinomonas shanghaiensis--1||s__Marinospirillum sp007116195--1||s__Natronospirillum operosum--1||s__Nitrincola lacisaponensis--1||s__Nitrincola schmidtii--1||s__Nitrincola sp007125745--1||s__Nitrincola sp007693685--1||s__Nitrincola tapanii--1||s__Nitrincola tibetensis--1||s__Palleronia aestuarii--1||s__Paraglaciecola hydrolytica--1||s__Pararheinheimera mesophila--1||s__Pararheinheimera riviphila--1||s__Pararheinheimera sp003543135--1||s__Pararheinheimera sp003990335--1||s__Pararheinheimera sp004005375--1||s__Pararheinheimera sp018815765--1||s__Pararheinheimera sp018825965--1||s__Pararheinheimera tangshanensis--1||s__Pseudomonas_D salina--1||s__Pseudomonas_D sp007117785--1||s__Pseudomonas_D sp007692485--1||s__Psychrosphaera sp017638545--1||s__Rheinheimera aquimaris--1||s__Rheinheimera sp001513785--1||s__Rheinheimera sp004345025--1||s__Saccharospirillum alexandrii--1||s__Saccharospirillum impatiens--2||s__Saccharospirillum mangrovi--1||s__Saccharospirillum sp003054965--1||s__Saccharospirillum sp018402545--2||s__Salinivibrio kushneri--1||s__Salinivibrio siamensis--1||s__Sphingomonas_B sp002291855--1||s__Sphingomonas_B sp009913435--1||s__Spiro-10 sp001604405--1||s__Spiro-10 sp016929605--1||s__Tamilnaduibacter salinus--2||s__Thalassospira profundimaris_D--1||s__Thalassotalea_C sp001913705--1||s__Thiospirochaeta sp016936295--1||s__Thorsellia anophelis--1||s__Treponema_D sp002399405--1||s__Treponema_D sp012513125--1||s__Treponema_F brennaborense--1||s__UBA2386 sp016793265--1||s__UBA3065 sp002367415--1||s__UBA3065 sp009923755--1||s__WQXQ01 sp009781475--1||s__XY-R5 sp001660395--1||s__Zobellella_C endophytica--1:heptad_counter=MCP-24H--33||MCP-34H--1||MCP-36H--8||MCP-40H--6||MCP-44H--319:lbd_counter=Cache_3-Cache_2--3||dCache_1--5:lca_tree=d__Bacteria:length_avg=146.7948717948718:length_max=189.0:length_min=54.0:length_std=34.63927617430038:length_sum=11450.0:mismatch_avg=10.205128205128204:mismatch_max=60.0:mismatch_min=0.0:mismatch_std=14.954788117712923:mismatch_sum=796.0:name=N992339:qcovhsp_avg=98.12692307692308:qcovhsp_max=100.0:qcovhsp_min=95.1:qcovhsp_std=1.481283497241767:qcovhsp_sum=7653.9:qend_avg=147.10256410256412:qend_max=184.0:qend_min=54.0:qend_std=34.79012762771905:qend_sum=11474.0:qstart_avg=1.8974358974358974:qstart_max=6.0:qstart_min=1.0:qstart_std=1.4646460818874114:qstart_sum=148.0:ref_name_counter=GB_GCA_000332645.1_protein.faa_AMXN01000013.1_17@PF00015_full_PFAM.399.611--1||GB_GCA_004291335.1_protein.faa_SGWT01000003.1_672@PF00015_full_PFAM.480.581--3||RS_GCF_000009045.1_protein.faa_NC_000964.3_3223@PF00015_full_PFAM.434.611--2||RS_GCF_000011645.1_protein.faa_NC_006270.3_2136@PF00015_full_PFAM.432.610--14||RS_GCF_000011645.1_protein.faa_NC_006270.3_3218@PF00015_full_PFAM.390.606--1||RS_GCF_000011645.1_protein.faa_NC_006270.3_3220@PF00015_full_PFAM.434.609--1||RS_GCF_000227465.1_protein.faa_NC_016047.1_3115@PF00015_full_PFAM.432.612--1||RS_GCF_000300535.1_protein.faa_NZ_AMSH01000032.1_9@PF00015_full_PFAM.423.614--3||RS_GCF_000507145.1_protein.faa_NZ_AYTO01000005.1_34@PF00015_full_PFAM.408.611--1||RS_GCF_000691145.1_protein.faa_NZ_ASJC01000002.1_64@PF00015_full_PFAM.429.607--1||RS_GCF_000715205.1_protein.faa_NZ_JOTP01000001.1_328@PF00015_full_PFAM.431.607--1||RS_GCF_000986865.1_protein.faa_NZ_LAVS01000002.1_54@PF00015_full_PFAM.478.580--1||RS_GCF_001042475.2_protein.faa_NZ_LECW02000012.1_40@PF00015_full_PFAM.431.607--3||RS_GCF_001042485.2_protein.faa_NZ_LBMN02000001.1_425@PF00015_full_PFAM.303.483--6||RS_GCF_001042485.2_protein.faa_NZ_LBMN02000001.1_426@PF00015_full_PFAM.411.610--10||RS_GCF_001042485.2_protein.faa_NZ_LBMN02000001.1_427@PF00015_full_PFAM.396.606--4||RS_GCF_001042485.2_protein.faa_NZ_LBMN02000038.1_41@PF00015_full_PFAM.428.610--8||RS_GCF_001307105.1_protein.faa_NZ_LGYN01000012.1_61@PF00015_full_PFAM.431.607--1||RS_GCF_001307105.1_protein.faa_NZ_LGYN01000012.1_64@PF00015_full_PFAM.411.622--1||RS_GCF_001461825.1_protein.faa_NZ_LLZC01000018.1_425@PF00015_full_PFAM.407.612--1||RS_GCF_001584325.1_protein.faa_NZ_LSAZ01000043.1_21@PF00015_full_PFAM.448.610--1||RS_GCF_001592005.1_protein.faa_NZ_BCVZ01000034.1_16@PF00015_full_PFAM.403.606--1||RS_GCF_001969855.1_protein.faa_NZ_MRBL01000037.1_22@PF00015_full_PFAM.395.609--5||RS_GCF_002153395.1_protein.faa_NZ_MVPW01000028.1_25@PF00015_full_PFAM.428.613--2||RS_GCF_002153395.1_protein.faa_NZ_MVPW01000028.1_27@PF00015_full_PFAM.406.611--1||RS_GCF_003431975.1_protein.faa_NZ_CP027116.1_3048@PF00015_full_PFAM.424.608--1||RS_GCF_004124315.1_protein.faa_NZ_RJVS01000026.1_473@PF00015_full_PFAM.401.613--1||RS_GCF_010093085.1_protein.faa_NZ_MSRC01000016.1_22@PF00015_full_PFAM.415.612--1||RS_GCF_900166645.1_protein.faa_NZ_LT745776.1_1270@PF00015_full_PFAM.432.613--1:scovhsp_avg=78.8576923076923:scovhsp_max=100.0:scovhsp_min=50.0:scovhsp_std=15.548604307271312:scovhsp_sum=6150.9:send_avg=165.82051282051282:send_max=214.0:send_min=58.0:send_std=38.81917573736471:send_sum=12934.0:sstart_avg=20.5:sstart_max=78.0:sstart_min=1.0:sstart_std=21.718834964329744:sstart_sum=1599.0],((((((a7115926-b1c0-4331-b21c-e0a5d1800f0b_1@MCPsignal.894.972:5e-09[&&NHX:Sample=rhizpot3:Type=capture:capture_class=c__Desulfovibrionia:capture_domain=d__Bacteria:capture_family=f__Desulfovibrionaceae:capture_genus=g__Solidesulfovibrio:capture_order=o__Desulfovibrionales:capture_phylum=p__Desulfobacterota_I:capture_species=s__Solidesulfovibrio magneticus_A:heptad=MCP-40H],(((bec63b4c-2447-44f7-959b-072790b018cf_4@MCPsignal.63.144:0.0115106[&&NHX:Sample=rhiztom2:Type=capture:capture_class=c__Halobacteria:capture_domain=d__Archaea:capture_family=f__Haladaptataceae:capture_genus=g__Halorussus:capture_order=o__Halobacteriales:capture_phylum=p__Halobacteriota:capture_species=s__Halorussus sp010747475:heptad=MCP-40H],(13281b74-3b2d-4657-9e98-ea3a49c50c4c_5@MCPsignal.57.135:5e-09[&&NHX:Sample=rhiztom1:Type=capture:capture_class=c__Desulfuromonadia:capture_domain=d__Bacteria:capture_family=f__Geobacteraceae:capture_genus=g__Geomonas:capture_order=o__Geobacterales:capture_phylum=p__Desulfobacterota:capture_species=s__Geomonas silvestris:heptad=MCP-40H],((34fc5575-8716-4ff9-94c3-eff47c076b6f_4@MCPsignal.61.137:1.3e-08[&&NHX:Sample=rhizpot1:Type=capture:capture_class=c__Gammaproteobacteria:capture_domain=d__Bacteria:capture_family=f__Pseudomonadaceae:capture_genus=g__Pseudomonas_E:capture_order=o__Pseudomonadales:capture_phylum=p__Proteobacteria:capture_species=s__Pseudomonas_E brassicae:heptad=MCP-40H],45c77db7-a7ee-4428-b607-b37d36781b1d_3@MCPsignal.44.132:0.293344[&&NHX:Sample=rhiztom3:Type=capture:capture_class=c__Desulfobulbia:capture_domain=d__Bacteria:capture_family=f__Desulfobulbaceae:capture_genus=g__Desulfobulbus:capture_order=o__Desulfobulbales:capture_phylum=p__Desulfobacterota:capture_species=s__Desulfobulbus elongatus:heptad=MCP-36H])0.02:0.0119315[&&NHX:Sample_counter=rhizpot1--1||rhiztom3--1:Type_counter=capture--2:capture_class_counter=c__Desulfobulbia--1||c__Gammaproteobacteria--1:capture_domain_counter=d__Bacteria--2:capture_family_counter=f__Desulfobulbaceae--1||f__Pseudomonadaceae--1:capture_genus_counter=g__Desulfobulbus--1||g__Pseudomonas_E--1:capture_order_counter=o__Desulfobulbales--1||o__Pseudomonadales--1:capture_phylum_counter=p__Desulfobacterota--1||p__Proteobacteria--1:capture_species_counter=s__Desulfobulbus elongatus--1||s__Pseudomonas_E brassicae--1:gtdb_class_counter=:gtdb_domain_counter=:gtdb_family_counter=:gtdb_genus_counter=:gtdb_order_counter=:gtdb_phylum_counter=:gtdb_species_counter=:heptad_counter=MCP-36H--1||MCP-40H--1:lbd_counter=:name=N992345:ref_name_counter=],7ff68e5f-b948-4d90-88c3-fc45eca3297e_4@MCPsignal.62.139:0.0113235[&&NHX:Sample=rhizpot1:Type=capture:capture_class=c__Spirochaetia:capture_domain=d__Bacteria:capture_family=f__SKKC01:capture_genus=g__SLAN01:capture_order=o__DSM-27196:capture_phylum=p__Spirochaetota:capture_species=s__SLAN01 sp007135605:heptad=MCP-40H])0.816:0.0114748[&&NHX:Sample_counter=rhizpot1--2||rhiztom3--1:Type_counter=capture--3:capture_class_counter=c__Desulfobulbia--1||c__Gammaproteobacteria--1||c__Spirochaetia--1:capture_domain_counter=d__Bacteria--3:capture_family_counter=f__Desulfobulbaceae--1||f__Pseudomonadaceae--1||f__SKKC01--1:capture_genus_counter=g__Desulfobulbus--1||g__Pseudomonas_E--1||g__SLAN01--1:capture_order_counter=o__DSM-27196--1||o__Desulfobulbales--1||o__Pseudomonadales--1:capture_phylum_counter=p__Desulfobacterota--1||p__Proteobacteria--1||p__Spirochaetota--1:capture_species_counter=s__Desulfobulbus elongatus--1||s__Pseudomonas_E brassicae--1||s__SLAN01 sp007135605--1:gtdb_class_counter=:gtdb_domain_counter=:gtdb_family_counter=:gtdb_genus_counter=:gtdb_order_counter=:gtdb_phylum_counter=:gtdb_species_counter=:heptad_counter=MCP-36H--1||MCP-40H--2:lbd_counter=:name=N992347:ref_name_counter=])0.297:0.0117748[&&NHX:Sample_counter=rhizpot1--2||rhiztom1--1||rhiztom3--1:Type_counter=capture--4:capture_class_counter=c__Desulfobulbia--1||c__Desulfuromonadia--1||c__Gammaproteobacteria--1||c__Spirochaetia--1:capture_domain_counter=d__Bacteria--4:capture_family_counter=f__Desulfobulbaceae--1||f__Geobacteraceae--1||f__Pseudomonadaceae--1||f__SKKC01--1:capture_genus_counter=g__Desulfobulbus--1||g__Geomonas--1||g__Pseudomonas_E--1||g__SLAN01--1:capture_order_counter=o__DSM-27196--1||o__Desulfobulbales--1||o__Geobacterales--1||o__Pseudomonadales--1:capture_phylum_counter=p__Desulfobacterota--2||p__Proteobacteria--1||p__Spirochaetota--1:capture_species_counter=s__Desulfobulbus elongatus--1||s__Geomonas silvestris--1||s__Pseudomonas_E brassicae--1||s__SLAN01 sp007135605--1:gtdb_class_counter=:gtdb_domain_counter=:gtdb_family_counter=:gtdb_genus_counter=:gtdb_order_counter=:gtdb_phylum_counter=:gtdb_species_counter=:heptad_counter=MCP-36H--1||MCP-40H--3:lbd_counter=:name=N992348:ref_name_counter=])0:5e-09[&&NHX:Sample_counter=rhizpot1--2||rhiztom1--1||rhiztom2--1||rhiztom3--1:Type_counter=capture--5:capture_class_counter=c__Desulfobulbia--1||c__Desulfuromonadia--1||c__Gammaproteobacteria--1||c__Halobacteria--1||c__Spirochaetia--1:capture_domain_counter=d__Archaea--1||d__Bacteria--4:capture_family_counter=f__Desulfobulbaceae--1||f__Geobacteraceae--1||f__Haladaptataceae--1||f__Pseudomonadaceae--1||f__SKKC01--1:capture_genus_counter=g__Desulfobulbus--1||g__Geomonas--1||g__Halorussus--1||g__Pseudomonas_E--1||g__SLAN01--1:capture_order_counter=o__DSM-27196--1||o__Desulfobulbales--1||o__Geobacterales--1||o__Halobacteriales--1||o__Pseudomonadales--1:capture_phylum_counter=p__Desulfobacterota--2||p__Halobacteriota--1||p__Proteobacteria--1||p__Spirochaetota--1:capture_species_counter=s__Desulfobulbus elongatus--1||s__Geomonas silvestris--1||s__Halorussus sp010747475--1||s__Pseudomonas_E brassicae--1||s__SLAN01 sp007135605--1:gtdb_class_counter=:gtdb_domain_counter=:gtdb_family_counter=:gtdb_genus_counter=:gtdb_order_counter=:gtdb_phylum_counter=:gtdb_species_counter=:heptad_counter=MCP-36H--1||MCP-40H--4:lbd_counter=:name=N992349:ref_name_counter=],2edfb57c-09fd-4a9e-b0b2-8f8ed5d73425_3@MCPsignal.47.127:5e-09[&&NHX:Sample=rhiztom2:Type=capture:capture_class=c__Halobacteria:capture_domain=d__Archaea:capture_family=f__Haladaptataceae:capture_genus=g__Halorussus:capture_order=o__Halobacteriales:capture_phylum=p__Halobacteriota:capture_species=s__Halorussus sp010747475:heptad=MCP-40H])0:5e-09[&&NHX:Sample_counter=rhizpot1--2||rhiztom1--1||rhiztom2--2||rhiztom3--1:Type_counter=capture--6:capture_class_counter=c__Desulfobulbia--1||c__Desulfuromonadia--1||c__Gammaproteobacteria--1||c__Halobacteria--2||c__Spirochaetia--1:capture_domain_counter=d__Archaea--2||d__Bacteria--4:capture_family_counter=f__Desulfobulbaceae--1||f__Geobacteraceae--1||f__Haladaptataceae--2||f__Pseudomonadaceae--1||f__SKKC01--1:capture_genus_counter=g__Desulfobulbus--1||g__Geomonas--1||g__Halorussus--2||g__Pseudomonas_E--1||g__SLAN01--1:capture_order_counter=o__DSM-27196--1||o__Desulfobulbales--1||o__Geobacterales--1||o__Halobacteriales--2||o__Pseudomonadales--1:capture_phylum_counter=p__Desulfobacterota--2||p__Halobacteriota--2||p__Proteobacteria--1||p__Spirochaetota--1:capture_species_counter=s__Desulfobulbus elongatus--1||s__Geomonas silvestris--1||s__Halorussus sp010747475--2||s__Pseudomonas_E brassicae--1||s__SLAN01 sp007135605--1:gtdb_class_counter=:gtdb_domain_counter=:gtdb_family_counter=:gtdb_genus_counter=:gtdb_order_counter=:gtdb_phylum_counter=:gtdb_species_counter=:heptad_counter=MCP-36H--1||MCP-40H--5:lbd_counter=:name=N992351:ref_name_counter=],((b6d686dc-504f-4efc-bf93-87d99913e692_1@MCPsignal.77.167:1.20656[&&NHX:Sample=rhiztom1:Type=capture:besthit=95.6:bitscore=146.0:capture_class=c__Gammaproteobacteria:capture_domain=d__Bacteria:capture_family=f__Pseudomonadaceae:capture_genus=g__Pseudomonas_E:capture_order=o__Pseudomonadales:capture_phylum=p__Proteobacteria:capture_species=s__Pseudomonas_E sp000761545:evalue=6.89e-46:gapopen=1.0:heptad=MCP-40H:length=91.0:mismatch=3.0:qcovhsp=100.0:qend=90.0:qstart=1.0:ref_name=RS_GCF_900115555.1_protein.faa_NZ_FOWX01000016.1_33@PF00015_full_PFAM.83.254:scovhsp=53.2:send=161.0:sstart=71.0],302de1cc-99ee-47ac-ad5f-2113f89c468c_1@MCPsignal.49.129:7e-09[&&NHX:Sample=rhiztom2:Type=capture:capture_class=c__Halobacteria:capture_domain=d__Archaea:capture_family=f__Haladaptataceae:capture_genus=g__Halorussus:capture_order=o__Halobacteriales:capture_phylum=p__Halobacteriota:capture_species=s__Halorussus sp010747475:heptad=MCP-40H])0.479:0.0227876[&&NHX:Sample_counter=rhiztom1--1||rhiztom2--1:Type_counter=capture--2:besthit_avg=95.6:besthit_max=95.6:besthit_min=95.6:besthit_std=0:besthit_sum=95.6:bitscore_avg=146.0:bitscore_max=146.0:bitscore_min=146.0:bitscore_std=0:bitscore_sum=146.0:capture_class_counter=c__Gammaproteobacteria--1||c__Halobacteria--1:capture_domain_counter=d__Archaea--1||d__Bacteria--1:capture_family_counter=f__Haladaptataceae--1||f__Pseudomonadaceae--1:capture_genus_counter=g__Halorussus--1||g__Pseudomonas_E--1:capture_order_counter=o__Halobacteriales--1||o__Pseudomonadales--1:capture_phylum_counter=p__Halobacteriota--1||p__Proteobacteria--1:capture_species_counter=s__Halorussus sp010747475--1||s__Pseudomonas_E sp000761545--1:evalue_avg=6.89e-46:evalue_max=6.89e-46:evalue_min=6.89e-46:evalue_std=0:evalue_sum=6.89e-46:gapopen_avg=1.0:gapopen_max=1.0:gapopen_min=1.0:gapopen_std=0:gapopen_sum=1.0:gtdb_class_counter=:gtdb_domain_counter=:gtdb_family_counter=:gtdb_genus_counter=:gtdb_order_counter=:gtdb_phylum_counter=:gtdb_species_counter=:heptad_counter=MCP-40H--2:lbd_counter=:length_avg=91.0:length_max=91.0:length_min=91.0:length_std=0:length_sum=91.0:mismatch_avg=3.0:mismatch_max=3.0:mismatch_min=3.0:mismatch_std=0:mismatch_sum=3.0:name=N992354:qcovhsp_avg=100.0:qcovhsp_max=100.0:qcovhsp_min=100.0:qcovhsp_std=0:qcovhsp_sum=100.0:qend_avg=90.0:qend_max=90.0:qend_min=90.0:qend_std=0:qend_sum=90.0:qstart_avg=1.0:qstart_max=1.0:qstart_min=1.0:qstart_std=0:qstart_sum=1.0:ref_name_counter=RS_GCF_900115555.1_protein.faa_NZ_FOWX01000016.1_33@PF00015_full_PFAM.83.254--1:scovhsp_avg=53.2:scovhsp_max=53.2:scovhsp_min=53.2:scovhsp_std=0:scovhsp_sum=53.2:send_avg=161.0:send_max=161.0:send_min=161.0:send_std=0:send_sum=161.0:sstart_avg=71.0:sstart_max=71.0:sstart_min=71.0:sstart_std=0:sstart_sum=71.0],((((((dee65320-09d1-492d-b468-528ed4055e88_4@MCPsignal.258.336:5e-09[&&NHX:Sample=rhiztom3:Type=capture:capture_class=c__Gammaproteobacteria:capture_domain=d__Bacteria:capture_family=f__Pseudomonadaceae:capture_genus=g__Pseudomonas_A:capture_order=o__Pseudomonadales:capture_phylum=p__Proteobacteria:capture_species=s__Pseudomonas_A sp003488145:heptad=MCP-40H],((((aaefdcb3-cf24-41d0-aba8-5396bba6e055_2@MCPsignal.113.187:0.0112014[&&NHX:Sample=rhizpot2:Type=capture:capture_class=c__Gammaproteobacteria:capture_domain=d__Bacteria:capture_family=f__Rhodocyclaceae:capture_genus=g__Aromatoleum:capture_order=o__Burkholderiales:capture_phylum=p__Proteobacteria:capture_species=s__Aromatoleum petrolei:heptad=MCP-40H],(4703b7c4-d8a6-4eb0-bc98-17b3801c5cee_4@MCPsignal.103.179:0[&&NHX:Sample=rhizpot2:Type=capture:capture_class=c__Gammaproteobacteria:capture_domain=d__Bacteria:capture_family=f__Chromobacteriaceae:capture_genus=g__STGJ01:capture_order=o__Burkholderiales:capture_phylum=p__Proteobacteria:capture_species=s__STGJ01 sp010435965:heptad=MCP-40H],a2bdc000-c75e-474c-9253-33e5e932d0ae_2@MCPsignal.249.325:0[&&NHX:Sample=rhizpot3:Type=capture:capture_class=c__Phycisphaerae:capture_domain=d__Bacteria:capture_family=f__SM1A02:capture_genus=g__ZLKRG44:capture_order=o__Phycisphaerales:capture_phylum=p__Planctomycetota:capture_species=s__ZLKRG44 sp018882625:heptad=MCP-40H]):5e-09[&&NHX:Sample_counter=rhizpot2--1||rhizpot3--1:Type_counter=capture--2:capture_class_counter=c__Gammaproteobacteria--1||c__Phycisphaerae--1:capture_domain_counter=d__Bacteria--2:capture_family_counter=f__Chromobacteriaceae--1||f__SM1A02--1:capture_genus_counter=g__STGJ01--1||g__ZLKRG44--1:capture_order_counter=o__Burkholderiales--1||o__Phycisphaerales--1:capture_phylum_counter=p__Planctomycetota--1||p__Proteobacteria--1:capture_species_counter=s__STGJ01 sp010435965--1||s__ZLKRG44 sp018882625--1:gtdb_class_counter=:gtdb_domain_counter=:gtdb_family_counter=:gtdb_genus_counter=:gtdb_order_counter=:gtdb_phylum_counter=:gtdb_species_counter=:heptad_counter=MCP-40H--2:lbd_counter=:name=N992359:ref_name_counter=])0.852:0.0111301[&&NHX:Sample_counter=rhizpot2--2||rhizpot3--1:Type_counter=capture--3:capture_class_counter=c__Gammaproteobacteria--2||c__Phycisphaerae--1:capture_domain_counter=d__Bacteria--3:capture_family_counter=f__Chromobacteriaceae--1||f__Rhodocyclaceae--1||f__SM1A02--1:capture_genus_counter=g__Aromatoleum--1||g__STGJ01--1||g__ZLKRG44--1:capture_order_counter=o__Burkholderiales--2||o__Phycisphaerales--1:capture_phylum_counter=p__Planctomycetota--1||p__Proteobacteria--2:capture_species_counter=s__Aromatoleum petrolei--1||s__STGJ01 sp010435965--1||s__ZLKRG44 sp018882625--1:gtdb_class_counter=:gtdb_domain_counter=:gtdb_family_counter=:gtdb_genus_counter=:gtdb_order_counter=:gtdb_phylum_counter=:gtdb_species_counter=:heptad_counter=MCP-40H--3:lbd_counter=:name=N992360:ref_name_counter=],(bd26945f-540e-4c02-9f25-d29c4d567b5a_4@MCPsignal.155.234:0.0107985[&&NHX:Sample=rhizpot1:Type=capture:capture_class=c__Gammaproteobacteria:capture_domain=d__Bacteria:capture_family=f__Pseudomonadaceae:capture_genus=g__Pseudomonas_E:capture_order=o__Pseudomonadales:capture_phylum=p__Proteobacteria:capture_species=s__Pseudomonas_E brassicae:heptad=MCP-40H],((RS_GCF_007556685.1_protein.faa_NZ_VJON01000066.1_4@PF00015_full_PFAM.34.158:0.289288[&&NHX:Type=GTDB:gtdb_class=c__Gammaproteobacteria:gtdb_domain=d__Bacteria:gtdb_family=f__Burkholderiaceae:gtdb_genus=g__Tepidimonas:gtdb_order=o__Burkholderiales:gtdb_phylum=p__Proteobacteria:gtdb_species=s__Tepidimonas charontis:heptad=MCP-36H:species=d__Bacteria_p__Proteobacteria_c__Gammaproteobacteria_o__Burkholderiales_f__Burkholderiaceae_g__Tepidimonas_s__Tepidimonas charontis],0663414f-141c-49a1-a0ec-40059f0b03d3_4@MCPsignal.90.169:1e-08[&&NHX:Sample=rhizpot3:Type=capture:capture_class=c__Gammaproteobacteria:capture_domain=d__Bacteria:capture_family=f__Rhodanobacteraceae:capture_genus=g__Fulvimonas:capture_order=o__Xanthomonadales:capture_phylum=p__Proteobacteria:capture_species=s__Fulvimonas soli:heptad=MCP-40H])0.389:0.0113815[&&NHX:Sample_counter=rhizpot3--1:Type_counter=GTDB--1||capture--1:capture_class_counter=c__Gammaproteobacteria--1:capture_domain_counter=d__Bacteria--1:capture_family_counter=f__Rhodanobacteraceae--1:capture_genus_counter=g__Fulvimonas--1:capture_order_counter=o__Xanthomonadales--1:capture_phylum_counter=p__Proteobacteria--1:capture_species_counter=s__Fulvimonas soli--1:gtdb_class_counter=c__Gammaproteobacteria--1:gtdb_domain_counter=d__Bacteria--1:gtdb_family_counter=f__Burkholderiaceae--1:gtdb_genus_counter=g__Tepidimonas--1:gtdb_order_counter=o__Burkholderiales--1:gtdb_phylum_counter=p__Proteobacteria--1:gtdb_species_counter=s__Tepidimonas charontis--1:heptad_counter=MCP-36H--1||MCP-40H--1:lbd_counter=:lca_tree=s__Tepidimonas charontis:name=N992364:ref_name_counter=],(96fa5d8b-8cef-5b73-a659-69a5da642e86_3@MCPsignal.392.466:7e-09[&&NHX:Sample=rhizpot1:Type=capture:capture_class=c__Gammaproteobacteria:capture_domain=d__Bacteria:capture_family=f__Pseudomonadaceae:capture_genus=g__Pseudomonas_E:capture_order=o__Pseudomonadales:capture_phylum=p__Proteobacteria:capture_species=s__Pseudomonas_E brassicae:heptad=MCP-40H],((36024a1a-4ce5-4bf8-b6bb-da54749a6fdf_3@MCPsignal.20.103:0.831098[&&NHX:Sample=rhizpot1:Type=capture:capture_class=c__Bacilli:capture_domain=d__Bacteria:capture_family=f__Exiguobacteraceae:capture_genus=g__Exiguobacterium_A:capture_order=o__Exiguobacterales:capture_phylum=p__Firmicutes:capture_species=s__Exiguobacterium_A sp004339505:heptad=MCP-24H],f120f045-04e2-482b-8ff1-26e57b74d914_3@MCPsignal.207.264:0.854264[&&NHX:Sample=rhiztom2:Type=capture:capture_class=c__Kiritimatiellae:capture_domain=d__Bacteria:capture_family=f__RZYC01:capture_genus=g__RZYC01:capture_order=o__RZYC01:capture_phylum=p__Verrucomicrobiota:capture_species=s__RZYC01 sp009930475:heptad=MCP-24H])0.936:0.71773[&&NHX:Sample_counter=rhizpot1--1||rhiztom2--1:Type_counter=capture--2:capture_class_counter=c__Bacilli--1||c__Kiritimatiellae--1:capture_domain_counter=d__Bacteria--2:capture_family_counter=f__Exiguobacteraceae--1||f__RZYC01--1:capture_genus_counter=g__Exiguobacterium_A--1||g__RZYC01--1:capture_order_counter=o__Exiguobacterales--1||o__RZYC01--1:capture_phylum_counter=p__Firmicutes--1||p__Verrucomicrobiota--1:capture_species_counter=s__Exiguobacterium_A sp004339505--1||s__RZYC01 sp009930475--1:gtdb_class_counter=:gtdb_domain_counter=:gtdb_family_counter=:gtdb_genus_counter=:gtdb_order_counter=:gtdb_phylum_counter=:gtdb_species_counter=:heptad_counter=MCP-24H--2:lbd_counter=:name=N992368:ref_name_counter=],4eaef8f8-1ad7-4dc5-a24c-26d40c9b01b9_2@MCPsignal.365.440:7e-09[&&NHX:Sample=rhizpot3:Type=capture:capture_class=c__Gammaproteobacteria:capture_domain=d__Bacteria:capture_family=f__Rhodocyclaceae:capture_genus=g__Thauera:capture_order=o__Burkholderiales:capture_phylum=p__Proteobacteria:capture_species=s__Thauera phenylacetica:heptad=MCP-40H])0.417:0.0124881[&&NHX:Sample_counter=rhizpot1--1||rhizpot3--1||rhiztom2--1:Type_counter=capture--3:capture_class_counter=c__Bacilli--1||c__Gammaproteobacteria--1||c__Kiritimatiellae--1:capture_domain_counter=d__Bacteria--3:capture_family_counter=f__Exiguobacteraceae--1||f__RZYC01--1||f__Rhodocyclaceae--1:capture_genus_counter=g__Exiguobacterium_A--1||g__RZYC01--1||g__Thauera--1:capture_order_counter=o__Burkholderiales--1||o__Exiguobacterales--1||o__RZYC01--1:capture_phylum_counter=p__Firmicutes--1||p__Proteobacteria--1||p__Verrucomicrobiota--1:capture_species_counter=s__Exiguobacterium_A sp004339505--1||s__RZYC01 sp009930475--1||s__Thauera phenylacetica--1:gtdb_class_counter=:gtdb_domain_counter=:gtdb_family_counter=:gtdb_genus_counter=:gtdb_order_counter=:gtdb_phylum_counter=:gtdb_species_counter=:heptad_counter=MCP-24H--2||MCP-40H--1:lbd_counter=:name=N992370:ref_name_counter=])0.455:0.0119652[&&NHX:Sample_counter=rhizpot1--2||rhizpot3--1||rhiztom2--1:Type_counter=capture--4:capture_class_counter=c__Bacilli--1||c__Gammaproteobacteria--2||c__Kiritimatiellae--1:capture_domain_counter=d__Bacteria--4:capture_family_counter=f__Exiguobacteraceae--1||f__Pseudomonadaceae--1||f__RZYC01--1||f__Rhodocyclaceae--1:capture_genus_counter=g__Exiguobacterium_A--1||g__Pseudomonas_E--1||g__RZYC01--1||g__Thauera--1:capture_order_counter=o__Burkholderiales--1||o__Exiguobacterales--1||o__Pseudomonadales--1||o__RZYC01--1:capture_phylum_counter=p__Firmicutes--1||p__Proteobacteria--2||p__Verrucomicrobiota--1:capture_species_counter=s__Exiguobacterium_A sp004339505--1||s__Pseudomonas_E brassicae--1||s__RZYC01 sp009930475--1||s__Thauera phenylacetica--1:gtdb_class_counter=:gtdb_domain_counter=:gtdb_family_counter=:gtdb_genus_counter=:gtdb_order_counter=:gtdb_phylum_counter=:gtdb_species_counter=:heptad_counter=MCP-24H--2||MCP-40H--2:lbd_counter=:name=N992371:ref_name_counter=])0:5e-09[&&NHX:Sample_counter=rhizpot1--2||rhizpot3--2||rhiztom2--1:Type_counter=GTDB--1||capture--5:capture_class_counter=c__Bacilli--1||c__Gammaproteobacteria--3||c__Kiritimatiellae--1:capture_domain_counter=d__Bacteria--5:capture_family_counter=f__Exiguobacteraceae--1||f__Pseudomonadaceae--1||f__RZYC01--1||f__Rhodanobacteraceae--1||f__Rhodocyclaceae--1:capture_genus_counter=g__Exiguobacterium_A--1||g__Fulvimonas--1||g__Pseudomonas_E--1||g__RZYC01--1||g__Thauera--1:capture_order_counter=o__Burkholderiales--1||o__Exiguobacterales--1||o__Pseudomonadales--1||o__RZYC01--1||o__Xanthomonadales--1:capture_phylum_counter=p__Firmicutes--1||p__Proteobacteria--3||p__Verrucomicrobiota--1:capture_species_counter=s__Exiguobacterium_A sp004339505--1||s__Fulvimonas soli--1||s__Pseudomonas_E brassicae--1||s__RZYC01 sp009930475--1||s__Thauera phenylacetica--1:gtdb_class_counter=c__Gammaproteobacteria--1:gtdb_domain_counter=d__Bacteria--1:gtdb_family_counter=f__Burkholderiaceae--1:gtdb_genus_counter=g__Tepidimonas--1:gtdb_order_counter=o__Burkholderiales--1:gtdb_phylum_counter=p__Proteobacteria--1:gtdb_species_counter=s__Tepidimonas charontis--1:heptad_counter=MCP-24H--2||MCP-36H--1||MCP-40H--3:lbd_counter=:lca_tree=s__Tepidimonas charontis:name=N992372:ref_name_counter=])0:5e-09[&&NHX:Sample_counter=rhizpot1--3||rhizpot3--2||rhiztom2--1:Type_counter=GTDB--1||capture--6:capture_class_counter=c__Bacilli--1||c__Gammaproteobacteria--4||c__Kiritimatiellae--1:capture_domain_counter=d__Bacteria--6:capture_family_counter=f__Exiguobacteraceae--1||f__Pseudomonadaceae--2||f__RZYC01--1||f__Rhodanobacteraceae--1||f__Rhodocyclaceae--1:capture_genus_counter=g__Exiguobacterium_A--1||g__Fulvimonas--1||g__Pseudomonas_E--2||g__RZYC01--1||g__Thauera--1:capture_order_counter=o__Burkholderiales--1||o__Exiguobacterales--1||o__Pseudomonadales--2||o__RZYC01--1||o__Xanthomonadales--1:capture_phylum_counter=p__Firmicutes--1||p__Proteobacteria--4||p__Verrucomicrobiota--1:capture_species_counter=s__Exiguobacterium_A sp004339505--1||s__Fulvimonas soli--1||s__Pseudomonas_E brassicae--2||s__RZYC01 sp009930475--1||s__Thauera phenylacetica--1:gtdb_class_counter=c__Gammaproteobacteria--1:gtdb_domain_counter=d__Bacteria--1:gtdb_family_counter=f__Burkholderiaceae--1:gtdb_genus_counter=g__Tepidimonas--1:gtdb_order_counter=o__Burkholderiales--1:gtdb_phylum_counter=p__Proteobacteria--1:gtdb_species_counter=s__Tepidimonas charontis--1:heptad_counter=MCP-24H--2||MCP-36H--1||MCP-40H--4:lbd_counter=:lca_tree=s__Tepidimonas charontis:name=N992373:ref_name_counter=])0:5e-09[&&NHX:Sample_counter=rhizpot1--3||rhizpot2--2||rhizpot3--3||rhiztom2--1:Type_counter=GTDB--1||capture--9:capture_class_counter=c__Bacilli--1||c__Gammaproteobacteria--6||c__Kiritimatiellae--1||c__Phycisphaerae--1:capture_domain_counter=d__Bacteria--9:capture_family_counter=f__Chromobacteriaceae--1||f__Exiguobacteraceae--1||f__Pseudomonadaceae--2||f__RZYC01--1||f__Rhodanobacteraceae--1||f__Rhodocyclaceae--2||f__SM1A02--1:capture_genus_counter=g__Aromatoleum--1||g__Exiguobacterium_A--1||g__Fulvimonas--1||g__Pseudomonas_E--2||g__RZYC01--1||g__STGJ01--1||g__Thauera--1||g__ZLKRG44--1:capture_order_counter=o__Burkholderiales--3||o__Exiguobacterales--1||o__Phycisphaerales--1||o__Pseudomonadales--2||o__RZYC01--1||o__Xanthomonadales--1:capture_phylum_counter=p__Firmicutes--1||p__Planctomycetota--1||p__Proteobacteria--6||p__Verrucomicrobiota--1:capture_species_counter=s__Aromatoleum petrolei--1||s__Exiguobacterium_A sp004339505--1||s__Fulvimonas soli--1||s__Pseudomonas_E brassicae--2||s__RZYC01 sp009930475--1||s__STGJ01 sp010435965--1||s__Thauera phenylacetica--1||s__ZLKRG44 sp018882625--1:gtdb_class_counter=c__Gammaproteobacteria--1:gtdb_domain_counter=d__Bacteria--1:gtdb_family_counter=f__Burkholderiaceae--1:gtdb_genus_counter=g__Tepidimonas--1:gtdb_order_counter=o__Burkholderiales--1:gtdb_phylum_counter=p__Proteobacteria--1:gtdb_species_counter=s__Tepidimonas charontis--1:heptad_counter=MCP-24H--2||MCP-36H--1||MCP-40H--7:lbd_counter=:lca_tree=s__Tepidimonas charontis:name=N992374:ref_name_counter=],((4b708e08-f689-46c0-9483-9ade8b21e92d_3@MCPsignal.36.133:0.311443[&&NHX:Sample=rhizpot1:Type=capture:besthit=89.7:bitscore=155.0:capture_class=c__Thermoanaerobaculia:capture_domain=d__Bacteria:capture_family=f__UBA5066:capture_genus=g__UBA5066:capture_order=o__UBA5066:capture_phylum=p__Acidobacteriota:capture_species=s__UBA5066 sp016714815:evalue=3.74e-49:gapopen=0.0:heptad=MCP-36H:length=97.0:mismatch=10.0:qcovhsp=100.0:qend=97.0:qstart=1.0:ref_name=RS_GCF_016135805.1_protein.faa_NZ_JADWOX010000006.1_202@PF00015_full_PFAM.260.439:scovhsp=54.2:send=158.0:sstart=62.0],7ba4c2d3-cb88-4d10-bbe1-7755245da7a7_2@MCPsignal.71.150:1e-08[&&NHX:Sample=rhizpot2:Type=capture:capture_class=c__Dormibacteria:capture_domain=d__Bacteria:capture_family=f__UBA8260:capture_genus=g__UBA8260:capture_order=o__UBA8260:capture_phylum=p__Dormibacterota:capture_species=s__UBA8260 sp003134115:heptad=MCP-40H])0.836:0.0113293[&&NHX:Sample_counter=rhizpot1--1||rhizpot2--1:Type_counter=capture--2:besthit_avg=89.7:besthit_max=89.7:besthit_min=89.7:besthit_std=0:besthit_sum=89.7:bitscore_avg=155.0:bitscore_max=155.0:bitscore_min=155.0:bitscore_std=0:bitscore_sum=155.0:capture_class_counter=c__Dormibacteria--1||c__Thermoanaerobaculia--1:capture_domain_counter=d__Bacteria--2:capture_family_counter=f__UBA5066--1||f__UBA8260--1:capture_genus_counter=g__UBA5066--1||g__UBA8260--1:capture_order_counter=o__UBA5066--1||o__UBA8260--1:capture_phylum_counter=p__Acidobacteriota--1||p__Dormibacterota--1:capture_species_counter=s__UBA5066 sp016714815--1||s__UBA8260 sp003134115--1:evalue_avg=3.74e-49:evalue_max=3.74e-49:evalue_min=3.74e-49:evalue_std=0:evalue_sum=3.74e-49:gapopen_avg=0.0:gapopen_max=0.0:gapopen_min=0.0:gapopen_std=0:gapopen_sum=0.0:gtdb_class_counter=:gtdb_domain_counter=:gtdb_family_counter=:gtdb_genus_counter=:gtdb_order_counter=:gtdb_phylum_counter=:gtdb_species_counter=:heptad_counter=MCP-36H--1||MCP-40H--1:lbd_counter=:length_avg=97.0:length_max=97.0:length_min=97.0:length_std=0:length_sum=97.0:mismatch_avg=10.0:mismatch_max=10.0:mismatch_min=10.0:mismatch_std=0:mismatch_sum=10.0:name=N992377:qcovhsp_avg=100.0:qcovhsp_max=100.0:qcovhsp_min=100.0:qcovhsp_std=0:qcovhsp_sum=100.0:qend_avg=97.0:qend_max=97.0:qend_min=97.0:qend_std=0:qend_sum=97.0:qstart_avg=1.0:qstart_max=1.0:qstart_min=1.0:qstart_std=0:qstart_sum=1.0:ref_name_counter=RS_GCF_016135805.1_protein.faa_NZ_JADWOX010000006.1_202@PF00015_full_PFAM.260.439--1:scovhsp_avg=54.2:scovhsp_max=54.2:scovhsp_min=54.2:scovhsp_std=0:scovhsp_sum=54.2:send_avg=158.0:send_max=158.0:send_min=158.0:send_std=0:send_sum=158.0:sstart_avg=62.0:sstart_max=62.0:sstart_min=62.0:sstart_std=0:sstart_sum=62.0],(fa493d8f-d316-4221-be14-0ebc0370ff96_2@MCPsignal.42.119:0[&&NHX:Sample=rhizpot1:Type=capture:capture_class=c__Gammaproteobacteria:capture_domain=d__Bacteria:capture_family=f__Chromatiaceae:capture_genus=g__Marichromatium:capture_order=o__Chromatiales:capture_phylum=p__Proteobacteria:capture_species=s__Marichromatium gracile:heptad=MCP-40H],2e2c3997-fd1a-4f51-bf9a-cdcddd907dc7_4@MCPsignal.143.220:0[&&NHX:Sample=rhiztom3:Type=capture:capture_class=c__Gammaproteobacteria:capture_domain=d__Bacteria:capture_family=f__Rhodocyclaceae:capture_genus=g__Thauera:capture_order=o__Burkholderiales:capture_phylum=p__Proteobacteria:capture_species=s__Thauera phenylacetica:heptad=MCP-40H]):5e-09[&&NHX:Sample_counter=rhizpot1--1||rhiztom3--1:Type_counter=capture--2:capture_class_counter=c__Gammaproteobacteria--2:capture_domain_counter=d__Bacteria--2:capture_family_counter=f__Chromatiaceae--1||f__Rhodocyclaceae--1:capture_genus_counter=g__Marichromatium--1||g__Thauera--1:capture_order_counter=o__Burkholderiales--1||o__Chromatiales--1:capture_phylum_counter=p__Proteobacteria--2:capture_species_counter=s__Marichromatium gracile--1||s__Thauera phenylacetica--1:gtdb_class_counter=:gtdb_domain_counter=:gtdb_family_counter=:gtdb_genus_counter=:gtdb_order_counter=:gtdb_phylum_counter=:gtdb_species_counter=:heptad_counter=MCP-40H--2:lbd_counter=:name=N992380:ref_name_counter=])0:5e-09[&&NHX:Sample_counter=rhizpot1--2||rhizpot2--1||rhiztom3--1:Type_counter=capture--4:besthit_avg=89.7:besthit_max=89.7:besthit_min=89.7:besthit_std=0:besthit_sum=89.7:bitscore_avg=155.0:bitscore_max=155.0:bitscore_min=155.0:bitscore_std=0:bitscore_sum=155.0:capture_class_counter=c__Dormibacteria--1||c__Gammaproteobacteria--2||c__Thermoanaerobaculia--1:capture_domain_counter=d__Bacteria--4:capture_family_counter=f__Chromatiaceae--1||f__Rhodocyclaceae--1||f__UBA5066--1||f__UBA8260--1:capture_genus_counter=g__Marichromatium--1||g__Thauera--1||g__UBA5066--1||g__UBA8260--1:capture_order_counter=o__Burkholderiales--1||o__Chromatiales--1||o__UBA5066--1||o__UBA8260--1:capture_phylum_counter=p__Acidobacteriota--1||p__Dormibacterota--1||p__Proteobacteria--2:capture_species_counter=s__Marichromatium gracile--1||s__Thauera phenylacetica--1||s__UBA5066 sp016714815--1||s__UBA8260 sp003134115--1:evalue_avg=3.74e-49:evalue_max=3.74e-49:evalue_min=3.74e-49:evalue_std=0:evalue_sum=3.74e-49:gapopen_avg=0.0:gapopen_max=0.0:gapopen_min=0.0:gapopen_std=0:gapopen_sum=0.0:gtdb_class_counter=:gtdb_domain_counter=:gtdb_family_counter=:gtdb_genus_counter=:gtdb_order_counter=:gtdb_phylum_counter=:gtdb_species_counter=:heptad_counter=MCP-36H--1||MCP-40H--3:lbd_counter=:length_avg=97.0:length_max=97.0:length_min=97.0:length_std=0:length_sum=97.0:mismatch_avg=10.0:mismatch_max=10.0:mismatch_min=10.0:mismatch_std=0:mismatch_sum=10.0:name=N992381:qcovhsp_avg=100.0:qcovhsp_max=100.0:qcovhsp_min=100.0:qcovhsp_std=0:qcovhsp_sum=100.0:qend_avg=97.0:qend_max=97.0:qend_min=97.0:qend_std=0:qend_sum=97.0:qstart_avg=1.0:qstart_max=1.0:qstart_min=1.0:qstart_std=0:qstart_sum=1.0:ref_name_counter=RS_GCF_016135805.1_protein.faa_NZ_JADWOX010000006.1_202@PF00015_full_PFAM.260.439--1:scovhsp_avg=54.2:scovhsp_max=54.2:scovhsp_min=54.2:scovhsp_std=0:scovhsp_sum=54.2:send_avg=158.0:send_max=158.0:send_min=158.0:send_std=0:send_sum=158.0:sstart_avg=62.0:sstart_max=62.0:sstart_min=62.0:sstart_std=0:sstart_sum=62.0])0:5e-09[&&NHX:Sample_counter=rhizpot1--5||rhizpot2--3||rhizpot3--3||rhiztom2--1||rhiztom3--1:Type_counter=GTDB--1||capture--13:besthit_avg=89.7:besthit_max=89.7:besthit_min=89.7:besthit_std=0:besthit_sum=89.7:bitscore_avg=155.0:bitscore_max=155.0:bitscore_min=155.0:bitscore_std=0:bitscore_sum=155.0:capture_class_counter=c__Bacilli--1||c__Dormibacteria--1||c__Gammaproteobacteria--8||c__Kiritimatiellae--1||c__Phycisphaerae--1||c__Thermoanaerobaculia--1:capture_domain_counter=d__Bacteria--13:capture_family_counter=f__Chromatiaceae--1||f__Chromobacteriaceae--1||f__Exiguobacteraceae--1||f__Pseudomonadaceae--2||f__RZYC01--1||f__Rhodanobacteraceae--1||f__Rhodocyclaceae--3||f__SM1A02--1||f__UBA5066--1||f__UBA8260--1:capture_genus_counter=g__Aromatoleum--1||g__Exiguobacterium_A--1||g__Fulvimonas--1||g__Marichromatium--1||g__Pseudomonas_E--2||g__RZYC01--1||g__STGJ01--1||g__Thauera--2||g__UBA5066--1||g__UBA8260--1||g__ZLKRG44--1:capture_order_counter=o__Burkholderiales--4||o__Chromatiales--1||o__Exiguobacterales--1||o__Phycisphaerales--1||o__Pseudomonadales--2||o__RZYC01--1||o__UBA5066--1||o__UBA8260--1||o__Xanthomonadales--1:capture_phylum_counter=p__Acidobacteriota--1||p__Dormibacterota--1||p__Firmicutes--1||p__Planctomycetota--1||p__Proteobacteria--8||p__Verrucomicrobiota--1:capture_species_counter=s__Aromatoleum petrolei--1||s__Exiguobacterium_A sp004339505--1||s__Fulvimonas soli--1||s__Marichromatium gracile--1||s__Pseudomonas_E brassicae--2||s__RZYC01 sp009930475--1||s__STGJ01 sp010435965--1||s__Thauera phenylacetica--2||s__UBA5066 sp016714815--1||s__UBA8260 sp003134115--1||s__ZLKRG44 sp018882625--1:evalue_avg=3.74e-49:evalue_max=3.74e-49:evalue_min=3.74e-49:evalue_std=0:evalue_sum=3.74e-49:gapopen_avg=0.0:gapopen_max=0.0:gapopen_min=0.0:gapopen_std=0:gapopen_sum=0.0:gtdb_class_counter=c__Gammaproteobacteria--1:gtdb_domain_counter=d__Bacteria--1:gtdb_family_counter=f__Burkholderiaceae--1:gtdb_genus_counter=g__Tepidimonas--1:gtdb_order_counter=o__Burkholderiales--1:gtdb_phylum_counter=p__Proteobacteria--1:gtdb_species_counter=s__Tepidimonas charontis--1:heptad_counter=MCP-24H--2||MCP-36H--2||MCP-40H--10:lbd_counter=:lca_tree=s__Tepidimonas charontis:length_avg=97.0:length_max=97.0:length_min=97.0:length_std=0:length_sum=97.0:mismatch_avg=10.0:mismatch_max=10.0:mismatch_min=10.0:mismatch_std=0:mismatch_sum=10.0:name=N992382:qcovhsp_avg=100.0:qcovhsp_max=100.0:qcovhsp_min=100.0:qcovhsp_std=0:qcovhsp_sum=100.0:qend_avg=97.0:qend_max=97.0:qend_min=97.0:qend_std=0:qend_sum=97.0:qstart_avg=1.0:qstart_max=1.0:qstart_min=1.0:qstart_std=0:qstart_sum=1.0:ref_name_counter=RS_GCF_016135805.1_protein.faa_NZ_JADWOX010000006.1_202@PF00015_full_PFAM.260.439--1:scovhsp_avg=54.2:scovhsp_max=54.2:scovhsp_min=54.2:scovhsp_std=0:scovhsp_sum=54.2:send_avg=158.0:send_max=158.0:send_min=158.0:send_std=0:send_sum=158.0:sstart_avg=62.0:sstart_max=62.0:sstart_min=62.0:sstart_std=0:sstart_sum=62.0],((a9b20ddf-97bd-4de4-ab91-988fd299ae4a_2@MCPsignal.102.181:5e-09[&&NHX:Sample=rhizpot3:Type=capture:capture_class=c__Gammaproteobacteria:capture_domain=d__Bacteria:capture_family=f__Rhodocyclaceae:capture_genus=g__Thauera:capture_order=o__Burkholderiales:capture_phylum=p__Proteobacteria:capture_species=s__Thauera phenylacetica:heptad=MCP-40H],3cef02d9-fd8d-4ba5-a4c9-8cdf7a76c223_4@MCPsignal.142.220:5e-09[&&NHX:Sample=rhiztom3:Type=capture:capture_class=c__Gammaproteobacteria:capture_domain=d__Bacteria:capture_family=f__Rhodocyclaceae:capture_genus=g__Thauera:capture_order=o__Burkholderiales:capture_phylum=p__Proteobacteria:capture_species=s__Thauera phenylacetica:heptad=MCP-40H])0:5e-09[&&NHX:Sample_counter=rhizpot3--1||rhiztom3--1:Type_counter=capture--2:capture_class_counter=c__Gammaproteobacteria--2:capture_domain_counter=d__Bacteria--2:capture_family_counter=f__Rhodocyclaceae--2:capture_genus_counter=g__Thauera--2:capture_order_counter=o__Burkholderiales--2:capture_phylum_counter=p__Proteobacteria--2:capture_species_counter=s__Thauera phenylacetica--2:gtdb_class_counter=:gtdb_domain_counter=:gtdb_family_counter=:gtdb_genus_counter=:gtdb_order_counter=:gtdb_phylum_counter=:gtdb_species_counter=:heptad_counter=MCP-40H--2:lbd_counter=:name=N992385:ref_name_counter=],8170a4e3-e845-4567-b1d7-27cffed93b35_1@MCPsignal.165.239:5e-09[&&NHX:Sample=rhizpot2:Type=capture:capture_class=c__Actinomycetia:capture_domain=d__Bacteria:capture_family=f__Micromonosporaceae:capture_genus=g__Actinoplanes:capture_order=o__Mycobacteriales:capture_phylum=p__Actinobacteriota:capture_species=s__Actinoplanes cyaneus:heptad=MCP-40H])0:5e-09[&&NHX:Sample_counter=rhizpot2--1||rhizpot3--1||rhiztom3--1:Type_counter=capture--3:capture_class_counter=c__Actinomycetia--1||c__Gammaproteobacteria--2:capture_domain_counter=d__Bacteria--3:capture_family_counter=f__Micromonosporaceae--1||f__Rhodocyclaceae--2:capture_genus_counter=g__Actinoplanes--1||g__Thauera--2:capture_order_counter=o__Burkholderiales--2||o__Mycobacteriales--1:capture_phylum_counter=p__Actinobacteriota--1||p__Proteobacteria--2:capture_species_counter=s__Actinoplanes cyaneus--1||s__Thauera phenylacetica--2:gtdb_class_counter=:gtdb_domain_counter=:gtdb_family_counter=:gtdb_genus_counter=:gtdb_order_counter=:gtdb_phylum_counter=:gtdb_species_counter=:heptad_counter=MCP-40H--3:lbd_counter=:name=N992387:ref_name_counter=])0.929:0.0217215[&&NHX:Sample_counter=rhizpot1--5||rhizpot2--4||rhizpot3--4||rhiztom2--1||rhiztom3--2:Type_counter=GTDB--1||capture--16:besthit_avg=89.7:besthit_max=89.7:besthit_min=89.7:besthit_std=0:besthit_sum=89.7:bitscore_avg=155.0:bitscore_max=155.0:bitscore_min=155.0:bitscore_std=0:bitscore_sum=155.0:capture_class_counter=c__Actinomycetia--1||c__Bacilli--1||c__Dormibacteria--1||c__Gammaproteobacteria--10||c__Kiritimatiellae--1||c__Phycisphaerae--1||c__Thermoanaerobaculia--1:capture_domain_counter=d__Bacteria--16:capture_family_counter=f__Chromatiaceae--1||f__Chromobacteriaceae--1||f__Exiguobacteraceae--1||f__Micromonosporaceae--1||f__Pseudomonadaceae--2||f__RZYC01--1||f__Rhodanobacteraceae--1||f__Rhodocyclaceae--5||f__SM1A02--1||f__UBA5066--1||f__UBA8260--1:capture_genus_counter=g__Actinoplanes--1||g__Aromatoleum--1||g__Exiguobacterium_A--1||g__Fulvimonas--1||g__Marichromatium--1||g__Pseudomonas_E--2||g__RZYC01--1||g__STGJ01--1||g__Thauera--4||g__UBA5066--1||g__UBA8260--1||g__ZLKRG44--1:capture_order_counter=o__Burkholderiales--6||o__Chromatiales--1||o__Exiguobacterales--1||o__Mycobacteriales--1||o__Phycisphaerales--1||o__Pseudomonadales--2||o__RZYC01--1||o__UBA5066--1||o__UBA8260--1||o__Xanthomonadales--1:capture_phylum_counter=p__Acidobacteriota--1||p__Actinobacteriota--1||p__Dormibacterota--1||p__Firmicutes--1||p__Planctomycetota--1||p__Proteobacteria--10||p__Verrucomicrobiota--1:capture_species_counter=s__Actinoplanes cyaneus--1||s__Aromatoleum petrolei--1||s__Exiguobacterium_A sp004339505--1||s__Fulvimonas soli--1||s__Marichromatium gracile--1||s__Pseudomonas_E brassicae--2||s__RZYC01 sp009930475--1||s__STGJ01 sp010435965--1||s__Thauera phenylacetica--4||s__UBA5066 sp016714815--1||s__UBA8260 sp003134115--1||s__ZLKRG44 sp018882625--1:evalue_avg=3.74e-49:evalue_max=3.74e-49:evalue_min=3.74e-49:evalue_std=0:evalue_sum=3.74e-49:gapopen_avg=0.0:gapopen_max=0.0:gapopen_min=0.0:gapopen_std=0:gapopen_sum=0.0:gtdb_class_counter=c__Gammaproteobacteria--1:gtdb_domain_counter=d__Bacteria--1:gtdb_family_counter=f__Burkholderiaceae--1:gtdb_genus_counter=g__Tepidimonas--1:gtdb_order_counter=o__Burkholderiales--1:gtdb_phylum_counter=p__Proteobacteria--1:gtdb_species_counter=s__Tepidimonas charontis--1:heptad_counter=MCP-24H--2||MCP-36H--2||MCP-40H--13:lbd_counter=:lca_tree=s__Tepidimonas charontis:length_avg=97.0:length_max=97.0:length_min=97.0:length_std=0:length_sum=97.0:mismatch_avg=10.0:mismatch_max=10.0:mismatch_min=10.0:mismatch_std=0:mismatch_sum=10.0:name=N992388:qcovhsp_avg=100.0:qcovhsp_max=100.0:qcovhsp_min=100.0:qcovhsp_std=0:qcovhsp_sum=100.0:qend_avg=97.0:qend_max=97.0:qend_min=97.0:qend_std=0:qend_sum=97.0:qstart_avg=1.0:qstart_max=1.0:qstart_min=1.0:qstart_std=0:qstart_sum=1.0:ref_name_counter=RS_GCF_016135805.1_protein.faa_NZ_JADWOX010000006.1_202@PF00015_full_PFAM.260.439--1:scovhsp_avg=54.2:scovhsp_max=54.2:scovhsp_min=54.2:scovhsp_std=0:scovhsp_sum=54.2:send_avg=158.0:send_max=158.0:send_min=158.0:send_std=0:send_sum=158.0:sstart_avg=62.0:sstart_max=62.0:sstart_min=62.0:sstart_std=0:sstart_sum=62.0])0.891:0.0107114[&&NHX:Sample_counter=rhizpot1--5||rhizpot2--4||rhizpot3--4||rhiztom2--1||rhiztom3--3:Type_counter=GTDB--1||capture--17:besthit_avg=89.7:besthit_max=89.7:besthit_min=89.7:besthit_std=0:besthit_sum=89.7:bitscore_avg=155.0:bitscore_max=155.0:bitscore_min=155.0:bitscore_std=0:bitscore_sum=155.0:capture_class_counter=c__Actinomycetia--1||c__Bacilli--1||c__Dormibacteria--1||c__Gammaproteobacteria--11||c__Kiritimatiellae--1||c__Phycisphaerae--1||c__Thermoanaerobaculia--1:capture_domain_counter=d__Bacteria--17:capture_family_counter=f__Chromatiaceae--1||f__Chromobacteriaceae--1||f__Exiguobacteraceae--1||f__Micromonosporaceae--1||f__Pseudomonadaceae--3||f__RZYC01--1||f__Rhodanobacteraceae--1||f__Rhodocyclaceae--5||f__SM1A02--1||f__UBA5066--1||f__UBA8260--1:capture_genus_counter=g__Actinoplanes--1||g__Aromatoleum--1||g__Exiguobacterium_A--1||g__Fulvimonas--1||g__Marichromatium--1||g__Pseudomonas_A--1||g__Pseudomonas_E--2||g__RZYC01--1||g__STGJ01--1||g__Thauera--4||g__UBA5066--1||g__UBA8260--1||g__ZLKRG44--1:capture_order_counter=o__Burkholderiales--6||o__Chromatiales--1||o__Exiguobacterales--1||o__Mycobacteriales--1||o__Phycisphaerales--1||o__Pseudomonadales--3||o__RZYC01--1||o__UBA5066--1||o__UBA8260--1||o__Xanthomonadales--1:capture_phylum_counter=p__Acidobacteriota--1||p__Actinobacteriota--1||p__Dormibacterota--1||p__Firmicutes--1||p__Planctomycetota--1||p__Proteobacteria--11||p__Verrucomicrobiota--1:capture_species_counter=s__Actinoplanes cyaneus--1||s__Aromatoleum petrolei--1||s__Exiguobacterium_A sp004339505--1||s__Fulvimonas soli--1||s__Marichromatium gracile--1||s__Pseudomonas_A sp003488145--1||s__Pseudomonas_E brassicae--2||s__RZYC01 sp009930475--1||s__STGJ01 sp010435965--1||s__Thauera phenylacetica--4||s__UBA5066 sp016714815--1||s__UBA8260 sp003134115--1||s__ZLKRG44 sp018882625--1:evalue_avg=3.74e-49:evalue_max=3.74e-49:evalue_min=3.74e-49:evalue_std=0:evalue_sum=3.74e-49:gapopen_avg=0.0:gapopen_max=0.0:gapopen_min=0.0:gapopen_std=0:gapopen_sum=0.0:gtdb_class_counter=c__Gammaproteobacteria--1:gtdb_domain_counter=d__Bacteria--1:gtdb_family_counter=f__Burkholderiaceae--1:gtdb_genus_counter=g__Tepidimonas--1:gtdb_order_counter=o__Burkholderiales--1:gtdb_phylum_counter=p__Proteobacteria--1:gtdb_species_counter=s__Tepidimonas charontis--1:heptad_counter=MCP-24H--2||MCP-36H--2||MCP-40H--14:lbd_counter=:lca_tree=s__Tepidimonas charontis:length_avg=97.0:length_max=97.0:length_min=97.0:length_std=0:length_sum=97.0:mismatch_avg=10.0:mismatch_max=10.0:mismatch_min=10.0:mismatch_std=0:mismatch_sum=10.0:name=N992389:qcovhsp_avg=100.0:qcovhsp_max=100.0:qcovhsp_min=100.0:qcovhsp_std=0:qcovhsp_sum=100.0:qend_avg=97.0:qend_max=97.0:qend_min=97.0:qend_std=0:qend_sum=97.0:qstart_avg=1.0:qstart_max=1.0:qstart_min=1.0:qstart_std=0:qstart_sum=1.0:ref_name_counter=RS_GCF_016135805.1_protein.faa_NZ_JADWOX010000006.1_202@PF00015_full_PFAM.260.439--1:scovhsp_avg=54.2:scovhsp_max=54.2:scovhsp_min=54.2:scovhsp_std=0:scovhsp_sum=54.2:send_avg=158.0:send_max=158.0:send_min=158.0:send_std=0:send_sum=158.0:sstart_avg=62.0:sstart_max=62.0:sstart_min=62.0:sstart_std=0:sstart_sum=62.0],0a8f16b1-754e-45c6-8b6f-4d8f7fd8b8de_4@MCPsignal.72.151:5e-09[&&NHX:Sample=rhiztom1:Type=capture:capture_class=c__Gammaproteobacteria:capture_domain=d__Bacteria:capture_family=f__Burkholderiaceae:capture_genus=g__Paraburkholderia:capture_order=o__Burkholderiales:capture_phylum=p__Proteobacteria:capture_species=s__Paraburkholderia dinghuensis:heptad=MCP-40H])0:5e-09[&&NHX:Sample_counter=rhizpot1--5||rhizpot2--4||rhizpot3--4||rhiztom1--1||rhiztom2--1||rhiztom3--3:Type_counter=GTDB--1||capture--18:besthit_avg=89.7:besthit_max=89.7:besthit_min=89.7:besthit_std=0:besthit_sum=89.7:bitscore_avg=155.0:bitscore_max=155.0:bitscore_min=155.0:bitscore_std=0:bitscore_sum=155.0:capture_class_counter=c__Actinomycetia--1||c__Bacilli--1||c__Dormibacteria--1||c__Gammaproteobacteria--12||c__Kiritimatiellae--1||c__Phycisphaerae--1||c__Thermoanaerobaculia--1:capture_domain_counter=d__Bacteria--18:capture_family_counter=f__Burkholderiaceae--1||f__Chromatiaceae--1||f__Chromobacteriaceae--1||f__Exiguobacteraceae--1||f__Micromonosporaceae--1||f__Pseudomonadaceae--3||f__RZYC01--1||f__Rhodanobacteraceae--1||f__Rhodocyclaceae--5||f__SM1A02--1||f__UBA5066--1||f__UBA8260--1:capture_genus_counter=g__Actinoplanes--1||g__Aromatoleum--1||g__Exiguobacterium_A--1||g__Fulvimonas--1||g__Marichromatium--1||g__Paraburkholderia--1||g__Pseudomonas_A--1||g__Pseudomonas_E--2||g__RZYC01--1||g__STGJ01--1||g__Thauera--4||g__UBA5066--1||g__UBA8260--1||g__ZLKRG44--1:capture_order_counter=o__Burkholderiales--7||o__Chromatiales--1||o__Exiguobacterales--1||o__Mycobacteriales--1||o__Phycisphaerales--1||o__Pseudomonadales--3||o__RZYC01--1||o__UBA5066--1||o__UBA8260--1||o__Xanthomonadales--1:capture_phylum_counter=p__Acidobacteriota--1||p__Actinobacteriota--1||p__Dormibacterota--1||p__Firmicutes--1||p__Planctomycetota--1||p__Proteobacteria--12||p__Verrucomicrobiota--1:capture_species_counter=s__Actinoplanes cyaneus--1||s__Aromatoleum petrolei--1||s__Exiguobacterium_A sp004339505--1||s__Fulvimonas soli--1||s__Marichromatium gracile--1||s__Paraburkholderia dinghuensis--1||s__Pseudomonas_A sp003488145--1||s__Pseudomonas_E brassicae--2||s__RZYC01 sp009930475--1||s__STGJ01 sp010435965--1||s__Thauera phenylacetica--4||s__UBA5066 sp016714815--1||s__UBA8260 sp003134115--1||s__ZLKRG44 sp018882625--1:evalue_avg=3.74e-49:evalue_max=3.74e-49:evalue_min=3.74e-49:evalue_std=0:evalue_sum=3.74e-49:gapopen_avg=0.0:gapopen_max=0.0:gapopen_min=0.0:gapopen_std=0:gapopen_sum=0.0:gtdb_class_counter=c__Gammaproteobacteria--1:gtdb_domain_counter=d__Bacteria--1:gtdb_family_counter=f__Burkholderiaceae--1:gtdb_genus_counter=g__Tepidimonas--1:gtdb_order_counter=o__Burkholderiales--1:gtdb_phylum_counter=p__Proteobacteria--1:gtdb_species_counter=s__Tepidimonas charontis--1:heptad_counter=MCP-24H--2||MCP-36H--2||MCP-40H--15:lbd_counter=:lca_tree=s__Tepidimonas charontis:length_avg=97.0:length_max=97.0:length_min=97.0:length_std=0:length_sum=97.0:mismatch_avg=10.0:mismatch_max=10.0:mismatch_min=10.0:mismatch_std=0:mismatch_sum=10.0:name=N992391:qcovhsp_avg=100.0:qcovhsp_max=100.0:qcovhsp_min=100.0:qcovhsp_std=0:qcovhsp_sum=100.0:qend_avg=97.0:qend_max=97.0:qend_min=97.0:qend_std=0:qend_sum=97.0:qstart_avg=1.0:qstart_max=1.0:qstart_min=1.0:qstart_std=0:qstart_sum=1.0:ref_name_counter=RS_GCF_016135805.1_protein.faa_NZ_JADWOX010000006.1_202@PF00015_full_PFAM.260.439--1:scovhsp_avg=54.2:scovhsp_max=54.2:scovhsp_min=54.2:scovhsp_std=0:scovhsp_sum=54.2:send_avg=158.0:send_max=158.0:send_min=158.0:send_std=0:send_sum=158.0:sstart_avg=62.0:sstart_max=62.0:sstart_min=62.0:sstart_std=0:sstart_sum=62.0],7f0e87f4-a72d-430b-95db-bbaec5730ab7_4@MCPsignal.439.517:5e-09[&&NHX:Sample=rhiztom1:Type=capture:capture_class=c__Polyangia:capture_domain=d__Bacteria:capture_family=f__JADJMO01:capture_genus=g__JADJMO01:capture_order=o__Polyangiales:capture_phylum=p__Myxococcota:capture_species=s__JADJMO01 sp016709545:heptad=MCP-40H])0.837:0.0108038[&&NHX:Sample_counter=rhizpot1--5||rhizpot2--4||rhizpot3--4||rhiztom1--2||rhiztom2--1||rhiztom3--3:Type_counter=GTDB--1||capture--19:besthit_avg=89.7:besthit_max=89.7:besthit_min=89.7:besthit_std=0:besthit_sum=89.7:bitscore_avg=155.0:bitscore_max=155.0:bitscore_min=155.0:bitscore_std=0:bitscore_sum=155.0:capture_class_counter=c__Actinomycetia--1||c__Bacilli--1||c__Dormibacteria--1||c__Gammaproteobacteria--12||c__Kiritimatiellae--1||c__Phycisphaerae--1||c__Polyangia--1||c__Thermoanaerobaculia--1:capture_domain_counter=d__Bacteria--19:capture_family_counter=f__Burkholderiaceae--1||f__Chromatiaceae--1||f__Chromobacteriaceae--1||f__Exiguobacteraceae--1||f__JADJMO01--1||f__Micromonosporaceae--1||f__Pseudomonadaceae--3||f__RZYC01--1||f__Rhodanobacteraceae--1||f__Rhodocyclaceae--5||f__SM1A02--1||f__UBA5066--1||f__UBA8260--1:capture_genus_counter=g__Actinoplanes--1||g__Aromatoleum--1||g__Exiguobacterium_A--1||g__Fulvimonas--1||g__JADJMO01--1||g__Marichromatium--1||g__Paraburkholderia--1||g__Pseudomonas_A--1||g__Pseudomonas_E--2||g__RZYC01--1||g__STGJ01--1||g__Thauera--4||g__UBA5066--1||g__UBA8260--1||g__ZLKRG44--1:capture_order_counter=o__Burkholderiales--7||o__Chromatiales--1||o__Exiguobacterales--1||o__Mycobacteriales--1||o__Phycisphaerales--1||o__Polyangiales--1||o__Pseudomonadales--3||o__RZYC01--1||o__UBA5066--1||o__UBA8260--1||o__Xanthomonadales--1:capture_phylum_counter=p__Acidobacteriota--1||p__Actinobacteriota--1||p__Dormibacterota--1||p__Firmicutes--1||p__Myxococcota--1||p__Planctomycetota--1||p__Proteobacteria--12||p__Verrucomicrobiota--1:capture_species_counter=s__Actinoplanes cyaneus--1||s__Aromatoleum petrolei--1||s__Exiguobacterium_A sp004339505--1||s__Fulvimonas soli--1||s__JADJMO01 sp016709545--1||s__Marichromatium gracile--1||s__Paraburkholderia dinghuensis--1||s__Pseudomonas_A sp003488145--1||s__Pseudomonas_E brassicae--2||s__RZYC01 sp009930475--1||s__STGJ01 sp010435965--1||s__Thauera phenylacetica--4||s__UBA5066 sp016714815--1||s__UBA8260 sp003134115--1||s__ZLKRG44 sp018882625--1:evalue_avg=3.74e-49:evalue_max=3.74e-49:evalue_min=3.74e-49:evalue_std=0:evalue_sum=3.74e-49:gapopen_avg=0.0:gapopen_max=0.0:gapopen_min=0.0:gapopen_std=0:gapopen_sum=0.0:gtdb_class_counter=c__Gammaproteobacteria--1:gtdb_domain_counter=d__Bacteria--1:gtdb_family_counter=f__Burkholderiaceae--1:gtdb_genus_counter=g__Tepidimonas--1:gtdb_order_counter=o__Burkholderiales--1:gtdb_phylum_counter=p__Proteobacteria--1:gtdb_species_counter=s__Tepidimonas charontis--1:heptad_counter=MCP-24H--2||MCP-36H--2||MCP-40H--16:lbd_counter=:lca_tree=s__Tepidimonas charontis:length_avg=97.0:length_max=97.0:length_min=97.0:length_std=0:length_sum=97.0:mismatch_avg=10.0:mismatch_max=10.0:mismatch_min=10.0:mismatch_std=0:mismatch_sum=10.0:name=N992393:qcovhsp_avg=100.0:qcovhsp_max=100.0:qcovhsp_min=100.0:qcovhsp_std=0:qcovhsp_sum=100.0:qend_avg=97.0:qend_max=97.0:qend_min=97.0:qend_std=0:qend_sum=97.0:qstart_avg=1.0:qstart_max=1.0:qstart_min=1.0:qstart_std=0:qstart_sum=1.0:ref_name_counter=RS_GCF_016135805.1_protein.faa_NZ_JADWOX010000006.1_202@PF00015_full_PFAM.260.439--1:scovhsp_avg=54.2:scovhsp_max=54.2:scovhsp_min=54.2:scovhsp_std=0:scovhsp_sum=54.2:send_avg=158.0:send_max=158.0:send_min=158.0:send_std=0:send_sum=158.0:sstart_avg=62.0:sstart_max=62.0:sstart_min=62.0:sstart_std=0:sstart_sum=62.0],(ab46e38d-4212-49d5-b032-2511fcf825c0_1@MCPsignal.346.432:1.09533[&&NHX:Sample=rhiztom1:Type=capture:capture_class=c__Gammaproteobacteria:capture_domain=d__Bacteria:capture_family=f__Woeseiaceae:capture_genus=g__JAADHU01:capture_order=o__Woeseiales:capture_phylum=p__Proteobacteria:capture_species=s__JAADHU01 sp013151645:heptad=MCP-36H],62b75a7d-ec54-4bc6-815c-9ed86be59969_4@MCPsignal.207.284:1.3e-08[&&NHX:Sample=rhizpot1:Type=capture:capture_class=c__Gammaproteobacteria:capture_domain=d__Bacteria:capture_family=f__Chromobacteriaceae:capture_genus=g__STGJ01:capture_order=o__Burkholderiales:capture_phylum=p__Proteobacteria:capture_species=s__STGJ01 sp010435965:heptad=MCP-40H])0.322:0.0115218[&&NHX:Sample_counter=rhizpot1--1||rhiztom1--1:Type_counter=capture--2:capture_class_counter=c__Gammaproteobacteria--2:capture_domain_counter=d__Bacteria--2:capture_family_counter=f__Chromobacteriaceae--1||f__Woeseiaceae--1:capture_genus_counter=g__JAADHU01--1||g__STGJ01--1:capture_order_counter=o__Burkholderiales--1||o__Woeseiales--1:capture_phylum_counter=p__Proteobacteria--2:capture_species_counter=s__JAADHU01 sp013151645--1||s__STGJ01 sp010435965--1:gtdb_class_counter=:gtdb_domain_counter=:gtdb_family_counter=:gtdb_genus_counter=:gtdb_order_counter=:gtdb_phylum_counter=:gtdb_species_counter=:heptad_counter=MCP-36H--1||MCP-40H--1:lbd_counter=:name=N992396:ref_name_counter=])0:5e-09[&&NHX:Sample_counter=rhizpot1--6||rhizpot2--4||rhizpot3--4||rhiztom1--3||rhiztom2--1||rhiztom3--3:Type_counter=GTDB--1||capture--21:besthit_avg=89.7:besthit_max=89.7:besthit_min=89.7:besthit_std=0:besthit_sum=89.7:bitscore_avg=155.0:bitscore_max=155.0:bitscore_min=155.0:bitscore_std=0:bitscore_sum=155.0:capture_class_counter=c__Actinomycetia--1||c__Bacilli--1||c__Dormibacteria--1||c__Gammaproteobacteria--14||c__Kiritimatiellae--1||c__Phycisphaerae--1||c__Polyangia--1||c__Thermoanaerobaculia--1:capture_domain_counter=d__Bacteria--21:capture_family_counter=f__Burkholderiaceae--1||f__Chromatiaceae--1||f__Chromobacteriaceae--2||f__Exiguobacteraceae--1||f__JADJMO01--1||f__Micromonosporaceae--1||f__Pseudomonadaceae--3||f__RZYC01--1||f__Rhodanobacteraceae--1||f__Rhodocyclaceae--5||f__SM1A02--1||f__UBA5066--1||f__UBA8260--1||f__Woeseiaceae--1:capture_genus_counter=g__Actinoplanes--1||g__Aromatoleum--1||g__Exiguobacterium_A--1||g__Fulvimonas--1||g__JAADHU01--1||g__JADJMO01--1||g__Marichromatium--1||g__Paraburkholderia--1||g__Pseudomonas_A--1||g__Pseudomonas_E--2||g__RZYC01--1||g__STGJ01--2||g__Thauera--4||g__UBA5066--1||g__UBA8260--1||g__ZLKRG44--1:capture_order_counter=o__Burkholderiales--8||o__Chromatiales--1||o__Exiguobacterales--1||o__Mycobacteriales--1||o__Phycisphaerales--1||o__Polyangiales--1||o__Pseudomonadales--3||o__RZYC01--1||o__UBA5066--1||o__UBA8260--1||o__Woeseiales--1||o__Xanthomonadales--1:capture_phylum_counter=p__Acidobacteriota--1||p__Actinobacteriota--1||p__Dormibacterota--1||p__Firmicutes--1||p__Myxococcota--1||p__Planctomycetota--1||p__Proteobacteria--14||p__Verrucomicrobiota--1:capture_species_counter=s__Actinoplanes cyaneus--1||s__Aromatoleum petrolei--1||s__Exiguobacterium_A sp004339505--1||s__Fulvimonas soli--1||s__JAADHU01 sp013151645--1||s__JADJMO01 sp016709545--1||s__Marichromatium gracile--1||s__Paraburkholderia dinghuensis--1||s__Pseudomonas_A sp003488145--1||s__Pseudomonas_E brassicae--2||s__RZYC01 sp009930475--1||s__STGJ01 sp010435965--2||s__Thauera phenylacetica--4||s__UBA5066 sp016714815--1||s__UBA8260 sp003134115--1||s__ZLKRG44 sp018882625--1:evalue_avg=3.74e-49:evalue_max=3.74e-49:evalue_min=3.74e-49:evalue_std=0:evalue_sum=3.74e-49:gapopen_avg=0.0:gapopen_max=0.0:gapopen_min=0.0:gapopen_std=0:gapopen_sum=0.0:gtdb_class_counter=c__Gammaproteobacteria--1:gtdb_domain_counter=d__Bacteria--1:gtdb_family_counter=f__Burkholderiaceae--1:gtdb_genus_counter=g__Tepidimonas--1:gtdb_order_counter=o__Burkholderiales--1:gtdb_phylum_counter=p__Proteobacteria--1:gtdb_species_counter=s__Tepidimonas charontis--1:heptad_counter=MCP-24H--2||MCP-36H--3||MCP-40H--17:lbd_counter=:lca_tree=s__Tepidimonas charontis:length_avg=97.0:length_max=97.0:length_min=97.0:length_std=0:length_sum=97.0:mismatch_avg=10.0:mismatch_max=10.0:mismatch_min=10.0:mismatch_std=0:mismatch_sum=10.0:name=N992397:qcovhsp_avg=100.0:qcovhsp_max=100.0:qcovhsp_min=100.0:qcovhsp_std=0:qcovhsp_sum=100.0:qend_avg=97.0:qend_max=97.0:qend_min=97.0:qend_std=0:qend_sum=97.0:qstart_avg=1.0:qstart_max=1.0:qstart_min=1.0:qstart_std=0:qstart_sum=1.0:ref_name_counter=RS_GCF_016135805.1_protein.faa_NZ_JADWOX010000006.1_202@PF00015_full_PFAM.260.439--1:scovhsp_avg=54.2:scovhsp_max=54.2:scovhsp_min=54.2:scovhsp_std=0:scovhsp_sum=54.2:send_avg=158.0:send_max=158.0:send_min=158.0:send_std=0:send_sum=158.0:sstart_avg=62.0:sstart_max=62.0:sstart_min=62.0:sstart_std=0:sstart_sum=62.0],46998c27-7974-4e4f-b17e-ae4521a5fea2_1@MCPsignal.44.124:5e-09[&&NHX:Sample=rhizpot1:Type=capture:capture_class=c__Gammaproteobacteria:capture_domain=d__Bacteria:capture_family=f__Chromatiaceae:capture_genus=g__Marichromatium:capture_order=o__Chromatiales:capture_phylum=p__Proteobacteria:capture_species=s__Marichromatium gracile:heptad=MCP-40H])0:5e-09[&&NHX:Sample_counter=rhizpot1--7||rhizpot2--4||rhizpot3--4||rhiztom1--3||rhiztom2--1||rhiztom3--3:Type_counter=GTDB--1||capture--22:besthit_avg=89.7:besthit_max=89.7:besthit_min=89.7:besthit_std=0:besthit_sum=89.7:bitscore_avg=155.0:bitscore_max=155.0:bitscore_min=155.0:bitscore_std=0:bitscore_sum=155.0:capture_class_counter=c__Actinomycetia--1||c__Bacilli--1||c__Dormibacteria--1||c__Gammaproteobacteria--15||c__Kiritimatiellae--1||c__Phycisphaerae--1||c__Polyangia--1||c__Thermoanaerobaculia--1:capture_domain_counter=d__Bacteria--22:capture_family_counter=f__Burkholderiaceae--1||f__Chromatiaceae--2||f__Chromobacteriaceae--2||f__Exiguobacteraceae--1||f__JADJMO01--1||f__Micromonosporaceae--1||f__Pseudomonadaceae--3||f__RZYC01--1||f__Rhodanobacteraceae--1||f__Rhodocyclaceae--5||f__SM1A02--1||f__UBA5066--1||f__UBA8260--1||f__Woeseiaceae--1:capture_genus_counter=g__Actinoplanes--1||g__Aromatoleum--1||g__Exiguobacterium_A--1||g__Fulvimonas--1||g__JAADHU01--1||g__JADJMO01--1||g__Marichromatium--2||g__Paraburkholderia--1||g__Pseudomonas_A--1||g__Pseudomonas_E--2||g__RZYC01--1||g__STGJ01--2||g__Thauera--4||g__UBA5066--1||g__UBA8260--1||g__ZLKRG44--1:capture_order_counter=o__Burkholderiales--8||o__Chromatiales--2||o__Exiguobacterales--1||o__Mycobacteriales--1||o__Phycisphaerales--1||o__Polyangiales--1||o__Pseudomonadales--3||o__RZYC01--1||o__UBA5066--1||o__UBA8260--1||o__Woeseiales--1||o__Xanthomonadales--1:capture_phylum_counter=p__Acidobacteriota--1||p__Actinobacteriota--1||p__Dormibacterota--1||p__Firmicutes--1||p__Myxococcota--1||p__Planctomycetota--1||p__Proteobacteria--15||p__Verrucomicrobiota--1:capture_species_counter=s__Actinoplanes cyaneus--1||s__Aromatoleum petrolei--1||s__Exiguobacterium_A sp004339505--1||s__Fulvimonas soli--1||s__JAADHU01 sp013151645--1||s__JADJMO01 sp016709545--1||s__Marichromatium gracile--2||s__Paraburkholderia dinghuensis--1||s__Pseudomonas_A sp003488145--1||s__Pseudomonas_E brassicae--2||s__RZYC01 sp009930475--1||s__STGJ01 sp010435965--2||s__Thauera phenylacetica--4||s__UBA5066 sp016714815--1||s__UBA8260 sp003134115--1||s__ZLKRG44 sp018882625--1:evalue_avg=3.74e-49:evalue_max=3.74e-49:evalue_min=3.74e-49:evalue_std=0:evalue_sum=3.74e-49:gapopen_avg=0.0:gapopen_max=0.0:gapopen_min=0.0:gapopen_std=0:gapopen_sum=0.0:gtdb_class_counter=c__Gammaproteobacteria--1:gtdb_domain_counter=d__Bacteria--1:gtdb_family_counter=f__Burkholderiaceae--1:gtdb_genus_counter=g__Tepidimonas--1:gtdb_order_counter=o__Burkholderiales--1:gtdb_phylum_counter=p__Proteobacteria--1:gtdb_species_counter=s__Tepidimonas charontis--1:heptad_counter=MCP-24H--2||MCP-36H--3||MCP-40H--18:lbd_counter=:lca_tree=s__Tepidimonas charontis:length_avg=97.0:length_max=97.0:length_min=97.0:length_std=0:length_sum=97.0:mismatch_avg=10.0:mismatch_max=10.0:mismatch_min=10.0:mismatch_std=0:mismatch_sum=10.0:name=N992399:qcovhsp_avg=100.0:qcovhsp_max=100.0:qcovhsp_min=100.0:qcovhsp_std=0:qcovhsp_sum=100.0:qend_avg=97.0:qend_max=97.0:qend_min=97.0:qend_std=0:qend_sum=97.0:qstart_avg=1.0:qstart_max=1.0:qstart_min=1.0:qstart_std=0:qstart_sum=1.0:ref_name_counter=RS_GCF_016135805.1_protein.faa_NZ_JADWOX010000006.1_202@PF00015_full_PFAM.260.439--1:scovhsp_avg=54.2:scovhsp_max=54.2:scovhsp_min=54.2:scovhsp_std=0:scovhsp_sum=54.2:send_avg=158.0:send_max=158.0:send_min=158.0:send_std=0:send_sum=158.0:sstart_avg=62.0:sstart_max=62.0:sstart_min=62.0:sstart_std=0:sstart_sum=62.0],136b853c-27fc-42f4-9768-4af7e5fab2ac_6@MCPsignal.26.123:0.421287[&&NHX:Sample=rhiztom2:Type=capture:besthit=63.9:bitscore=103.0:capture_class=c__Alphaproteobacteria:capture_domain=d__Bacteria:capture_family=f__Beijerinckiaceae:capture_genus=g__JAFAME01:capture_order=o__Rhizobiales:capture_phylum=p__Proteobacteria:capture_species=s__JAFAME01 sp019233695:evalue=9.1e-29:gapopen=1.0:heptad=MCP-36H:length=97.0:mismatch=33.0:qcovhsp=100.0:qend=97.0:qstart=1.0:ref_name=GB_GCA_018240595.1_protein.faa_JAFEFL010000021.1_10@PF00015_full_PFAM.342.529:scovhsp=50.8:send=164.0:sstart=70.0])0.923:0.0502961[&&NHX:Sample_counter=rhizpot1--7||rhizpot2--4||rhizpot3--4||rhiztom1--3||rhiztom2--2||rhiztom3--3:Type_counter=GTDB--1||capture--23:besthit_avg=76.8:besthit_max=89.7:besthit_min=63.9:besthit_std=18.24335495461293:besthit_sum=153.6:bitscore_avg=129.0:bitscore_max=155.0:bitscore_min=103.0:bitscore_std=36.76955262170047:bitscore_sum=258.0:capture_class_counter=c__Actinomycetia--1||c__Alphaproteobacteria--1||c__Bacilli--1||c__Dormibacteria--1||c__Gammaproteobacteria--15||c__Kiritimatiellae--1||c__Phycisphaerae--1||c__Polyangia--1||c__Thermoanaerobaculia--1:capture_domain_counter=d__Bacteria--23:capture_family_counter=f__Beijerinckiaceae--1||f__Burkholderiaceae--1||f__Chromatiaceae--2||f__Chromobacteriaceae--2||f__Exiguobacteraceae--1||f__JADJMO01--1||f__Micromonosporaceae--1||f__Pseudomonadaceae--3||f__RZYC01--1||f__Rhodanobacteraceae--1||f__Rhodocyclaceae--5||f__SM1A02--1||f__UBA5066--1||f__UBA8260--1||f__Woeseiaceae--1:capture_genus_counter=g__Actinoplanes--1||g__Aromatoleum--1||g__Exiguobacterium_A--1||g__Fulvimonas--1||g__JAADHU01--1||g__JADJMO01--1||g__JAFAME01--1||g__Marichromatium--2||g__Paraburkholderia--1||g__Pseudomonas_A--1||g__Pseudomonas_E--2||g__RZYC01--1||g__STGJ01--2||g__Thauera--4||g__UBA5066--1||g__UBA8260--1||g__ZLKRG44--1:capture_order_counter=o__Burkholderiales--8||o__Chromatiales--2||o__Exiguobacterales--1||o__Mycobacteriales--1||o__Phycisphaerales--1||o__Polyangiales--1||o__Pseudomonadales--3||o__RZYC01--1||o__Rhizobiales--1||o__UBA5066--1||o__UBA8260--1||o__Woeseiales--1||o__Xanthomonadales--1:capture_phylum_counter=p__Acidobacteriota--1||p__Actinobacteriota--1||p__Dormibacterota--1||p__Firmicutes--1||p__Myxococcota--1||p__Planctomycetota--1||p__Proteobacteria--16||p__Verrucomicrobiota--1:capture_species_counter=s__Actinoplanes cyaneus--1||s__Aromatoleum petrolei--1||s__Exiguobacterium_A sp004339505--1||s__Fulvimonas soli--1||s__JAADHU01 sp013151645--1||s__JADJMO01 sp016709545--1||s__JAFAME01 sp019233695--1||s__Marichromatium gracile--2||s__Paraburkholderia dinghuensis--1||s__Pseudomonas_A sp003488145--1||s__Pseudomonas_E brassicae--2||s__RZYC01 sp009930475--1||s__STGJ01 sp010435965--2||s__Thauera phenylacetica--4||s__UBA5066 sp016714815--1||s__UBA8260 sp003134115--1||s__ZLKRG44 sp018882625--1:evalue_avg=4.55e-29:evalue_max=9.1e-29:evalue_min=3.74e-49:evalue_std=6.434671708797582e-29:evalue_sum=9.1e-29:gapopen_avg=0.5:gapopen_max=1.0:gapopen_min=0.0:gapopen_std=0.7071067811865476:gapopen_sum=1.0:gtdb_class_counter=c__Gammaproteobacteria--1:gtdb_domain_counter=d__Bacteria--1:gtdb_family_counter=f__Burkholderiaceae--1:gtdb_genus_counter=g__Tepidimonas--1:gtdb_order_counter=o__Burkholderiales--1:gtdb_phylum_counter=p__Proteobacteria--1:gtdb_species_counter=s__Tepidimonas charontis--1:heptad_counter=MCP-24H--2||MCP-36H--4||MCP-40H--18:lbd_counter=:lca_tree=s__Tepidimonas charontis:length_avg=97.0:length_max=97.0:length_min=97.0:length_std=0.0:length_sum=194.0:mismatch_avg=21.5:mismatch_max=33.0:mismatch_min=10.0:mismatch_std=16.263455967290593:mismatch_sum=43.0:name=N992401:qcovhsp_avg=100.0:qcovhsp_max=100.0:qcovhsp_min=100.0:qcovhsp_std=0.0:qcovhsp_sum=200.0:qend_avg=97.0:qend_max=97.0:qend_min=97.0:qend_std=0.0:qend_sum=194.0:qstart_avg=1.0:qstart_max=1.0:qstart_min=1.0:qstart_std=0.0:qstart_sum=2.0:ref_name_counter=GB_GCA_018240595.1_protein.faa_JAFEFL010000021.1_10@PF00015_full_PFAM.342.529--1||RS_GCF_016135805.1_protein.faa_NZ_JADWOX010000006.1_202@PF00015_full_PFAM.260.439--1:scovhsp_avg=52.5:scovhsp_max=54.2:scovhsp_min=50.8:scovhsp_std=2.4041630560342657:scovhsp_sum=105.0:send_avg=161.0:send_max=164.0:send_min=158.0:send_std=4.242640687119285:send_sum=322.0:sstart_avg=66.0:sstart_max=70.0:sstart_min=62.0:sstart_std=5.656854249492381:sstart_sum=132.0])0:5e-09[&&NHX:Sample_counter=rhizpot1--7||rhizpot2--4||rhizpot3--4||rhiztom1--4||rhiztom2--3||rhiztom3--3:Type_counter=GTDB--1||capture--25:besthit_avg=83.06666666666666:besthit_max=95.6:besthit_min=63.9:besthit_std=16.858924441770693:besthit_sum=249.2:bitscore_avg=134.66666666666666:bitscore_max=155.0:bitscore_min=103.0:bitscore_std=27.790885796126275:bitscore_sum=404.0:capture_class_counter=c__Actinomycetia--1||c__Alphaproteobacteria--1||c__Bacilli--1||c__Dormibacteria--1||c__Gammaproteobacteria--16||c__Halobacteria--1||c__Kiritimatiellae--1||c__Phycisphaerae--1||c__Polyangia--1||c__Thermoanaerobaculia--1:capture_domain_counter=d__Archaea--1||d__Bacteria--24:capture_family_counter=f__Beijerinckiaceae--1||f__Burkholderiaceae--1||f__Chromatiaceae--2||f__Chromobacteriaceae--2||f__Exiguobacteraceae--1||f__Haladaptataceae--1||f__JADJMO01--1||f__Micromonosporaceae--1||f__Pseudomonadaceae--4||f__RZYC01--1||f__Rhodanobacteraceae--1||f__Rhodocyclaceae--5||f__SM1A02--1||f__UBA5066--1||f__UBA8260--1||f__Woeseiaceae--1:capture_genus_counter=g__Actinoplanes--1||g__Aromatoleum--1||g__Exiguobacterium_A--1||g__Fulvimonas--1||g__Halorussus--1||g__JAADHU01--1||g__JADJMO01--1||g__JAFAME01--1||g__Marichromatium--2||g__Paraburkholderia--1||g__Pseudomonas_A--1||g__Pseudomonas_E--3||g__RZYC01--1||g__STGJ01--2||g__Thauera--4||g__UBA5066--1||g__UBA8260--1||g__ZLKRG44--1:capture_order_counter=o__Burkholderiales--8||o__Chromatiales--2||o__Exiguobacterales--1||o__Halobacteriales--1||o__Mycobacteriales--1||o__Phycisphaerales--1||o__Polyangiales--1||o__Pseudomonadales--4||o__RZYC01--1||o__Rhizobiales--1||o__UBA5066--1||o__UBA8260--1||o__Woeseiales--1||o__Xanthomonadales--1:capture_phylum_counter=p__Acidobacteriota--1||p__Actinobacteriota--1||p__Dormibacterota--1||p__Firmicutes--1||p__Halobacteriota--1||p__Myxococcota--1||p__Planctomycetota--1||p__Proteobacteria--17||p__Verrucomicrobiota--1:capture_species_counter=s__Actinoplanes cyaneus--1||s__Aromatoleum petrolei--1||s__Exiguobacterium_A sp004339505--1||s__Fulvimonas soli--1||s__Halorussus sp010747475--1||s__JAADHU01 sp013151645--1||s__JADJMO01 sp016709545--1||s__JAFAME01 sp019233695--1||s__Marichromatium gracile--2||s__Paraburkholderia dinghuensis--1||s__Pseudomonas_A sp003488145--1||s__Pseudomonas_E brassicae--2||s__Pseudomonas_E sp000761545--1||s__RZYC01 sp009930475--1||s__STGJ01 sp010435965--2||s__Thauera phenylacetica--4||s__UBA5066 sp016714815--1||s__UBA8260 sp003134115--1||s__ZLKRG44 sp018882625--1:evalue_avg=3.0333333333333334e-29:evalue_max=9.1e-29:evalue_min=3.74e-49:evalue_std=5.253887449625594e-29:evalue_sum=9.1e-29:gapopen_avg=0.6666666666666666:gapopen_max=1.0:gapopen_min=0.0:gapopen_std=0.5773502691896258:gapopen_sum=2.0:gtdb_class_counter=c__Gammaproteobacteria--1:gtdb_domain_counter=d__Bacteria--1:gtdb_family_counter=f__Burkholderiaceae--1:gtdb_genus_counter=g__Tepidimonas--1:gtdb_order_counter=o__Burkholderiales--1:gtdb_phylum_counter=p__Proteobacteria--1:gtdb_species_counter=s__Tepidimonas charontis--1:heptad_counter=MCP-24H--2||MCP-36H--4||MCP-40H--20:lbd_counter=:lca_tree=s__Tepidimonas charontis:length_avg=95.0:length_max=97.0:length_min=91.0:length_std=3.4641016151377544:length_sum=285.0:mismatch_avg=15.333333333333334:mismatch_max=33.0:mismatch_min=3.0:mismatch_std=15.69500982265807:mismatch_sum=46.0:name=N992402:qcovhsp_avg=100.0:qcovhsp_max=100.0:qcovhsp_min=100.0:qcovhsp_std=0.0:qcovhsp_sum=300.0:qend_avg=94.66666666666667:qend_max=97.0:qend_min=90.0:qend_std=4.041451884327381:qend_sum=284.0:qstart_avg=1.0:qstart_max=1.0:qstart_min=1.0:qstart_std=0.0:qstart_sum=3.0:ref_name_counter=GB_GCA_018240595.1_protein.faa_JAFEFL010000021.1_10@PF00015_full_PFAM.342.529--1||RS_GCF_016135805.1_protein.faa_NZ_JADWOX010000006.1_202@PF00015_full_PFAM.260.439--1||RS_GCF_900115555.1_protein.faa_NZ_FOWX01000016.1_33@PF00015_full_PFAM.83.254--1:scovhsp_avg=52.73333333333333:scovhsp_max=54.2:scovhsp_min=50.8:scovhsp_std=1.7473789896108238:scovhsp_sum=158.2:send_avg=161.0:send_max=164.0:send_min=158.0:send_std=3.0:send_sum=483.0:sstart_avg=67.66666666666667:sstart_max=71.0:sstart_min=62.0:sstart_std=4.932882862316247:sstart_sum=203.0])0.537:0.00888712[&&NHX:Sample_counter=rhizpot1--9||rhizpot2--4||rhizpot3--4||rhiztom1--5||rhiztom2--5||rhiztom3--4:Type_counter=GTDB--1||capture--31:besthit_avg=83.06666666666666:besthit_max=95.6:besthit_min=63.9:besthit_std=16.858924441770693:besthit_sum=249.2:bitscore_avg=134.66666666666666:bitscore_max=155.0:bitscore_min=103.0:bitscore_std=27.790885796126275:bitscore_sum=404.0:capture_class_counter=c__Actinomycetia--1||c__Alphaproteobacteria--1||c__Bacilli--1||c__Desulfobulbia--1||c__Desulfuromonadia--1||c__Dormibacteria--1||c__Gammaproteobacteria--17||c__Halobacteria--3||c__Kiritimatiellae--1||c__Phycisphaerae--1||c__Polyangia--1||c__Spirochaetia--1||c__Thermoanaerobaculia--1:capture_domain_counter=d__Archaea--3||d__Bacteria--28:capture_family_counter=f__Beijerinckiaceae--1||f__Burkholderiaceae--1||f__Chromatiaceae--2||f__Chromobacteriaceae--2||f__Desulfobulbaceae--1||f__Exiguobacteraceae--1||f__Geobacteraceae--1||f__Haladaptataceae--3||f__JADJMO01--1||f__Micromonosporaceae--1||f__Pseudomonadaceae--5||f__RZYC01--1||f__Rhodanobacteraceae--1||f__Rhodocyclaceae--5||f__SKKC01--1||f__SM1A02--1||f__UBA5066--1||f__UBA8260--1||f__Woeseiaceae--1:capture_genus_counter=g__Actinoplanes--1||g__Aromatoleum--1||g__Desulfobulbus--1||g__Exiguobacterium_A--1||g__Fulvimonas--1||g__Geomonas--1||g__Halorussus--3||g__JAADHU01--1||g__JADJMO01--1||g__JAFAME01--1||g__Marichromatium--2||g__Paraburkholderia--1||g__Pseudomonas_A--1||g__Pseudomonas_E--4||g__RZYC01--1||g__SLAN01--1||g__STGJ01--2||g__Thauera--4||g__UBA5066--1||g__UBA8260--1||g__ZLKRG44--1:capture_order_counter=o__Burkholderiales--8||o__Chromatiales--2||o__DSM-27196--1||o__Desulfobulbales--1||o__Exiguobacterales--1||o__Geobacterales--1||o__Halobacteriales--3||o__Mycobacteriales--1||o__Phycisphaerales--1||o__Polyangiales--1||o__Pseudomonadales--5||o__RZYC01--1||o__Rhizobiales--1||o__UBA5066--1||o__UBA8260--1||o__Woeseiales--1||o__Xanthomonadales--1:capture_phylum_counter=p__Acidobacteriota--1||p__Actinobacteriota--1||p__Desulfobacterota--2||p__Dormibacterota--1||p__Firmicutes--1||p__Halobacteriota--3||p__Myxococcota--1||p__Planctomycetota--1||p__Proteobacteria--18||p__Spirochaetota--1||p__Verrucomicrobiota--1:capture_species_counter=s__Actinoplanes cyaneus--1||s__Aromatoleum petrolei--1||s__Desulfobulbus elongatus--1||s__Exiguobacterium_A sp004339505--1||s__Fulvimonas soli--1||s__Geomonas silvestris--1||s__Halorussus sp010747475--3||s__JAADHU01 sp013151645--1||s__JADJMO01 sp016709545--1||s__JAFAME01 sp019233695--1||s__Marichromatium gracile--2||s__Paraburkholderia dinghuensis--1||s__Pseudomonas_A sp003488145--1||s__Pseudomonas_E brassicae--3||s__Pseudomonas_E sp000761545--1||s__RZYC01 sp009930475--1||s__SLAN01 sp007135605--1||s__STGJ01 sp010435965--2||s__Thauera phenylacetica--4||s__UBA5066 sp016714815--1||s__UBA8260 sp003134115--1||s__ZLKRG44 sp018882625--1:evalue_avg=3.0333333333333334e-29:evalue_max=9.1e-29:evalue_min=3.74e-49:evalue_std=5.253887449625594e-29:evalue_sum=9.1e-29:gapopen_avg=0.6666666666666666:gapopen_max=1.0:gapopen_min=0.0:gapopen_std=0.5773502691896258:gapopen_sum=2.0:gtdb_class_counter=c__Gammaproteobacteria--1:gtdb_domain_counter=d__Bacteria--1:gtdb_family_counter=f__Burkholderiaceae--1:gtdb_genus_counter=g__Tepidimonas--1:gtdb_order_counter=o__Burkholderiales--1:gtdb_phylum_counter=p__Proteobacteria--1:gtdb_species_counter=s__Tepidimonas charontis--1:heptad_counter=MCP-24H--2||MCP-36H--5||MCP-40H--25:lbd_counter=:lca_tree=s__Tepidimonas charontis:length_avg=95.0:length_max=97.0:length_min=91.0:length_std=3.4641016151377544:length_sum=285.0:mismatch_avg=15.333333333333334:mismatch_max=33.0:mismatch_min=3.0:mismatch_std=15.69500982265807:mismatch_sum=46.0:name=N992403:qcovhsp_avg=100.0:qcovhsp_max=100.0:qcovhsp_min=100.0:qcovhsp_std=0.0:qcovhsp_sum=300.0:qend_avg=94.66666666666667:qend_max=97.0:qend_min=90.0:qend_std=4.041451884327381:qend_sum=284.0:qstart_avg=1.0:qstart_max=1.0:qstart_min=1.0:qstart_std=0.0:qstart_sum=3.0:ref_name_counter=GB_GCA_018240595.1_protein.faa_JAFEFL010000021.1_10@PF00015_full_PFAM.342.529--1||RS_GCF_016135805.1_protein.faa_NZ_JADWOX010000006.1_202@PF00015_full_PFAM.260.439--1||RS_GCF_900115555.1_protein.faa_NZ_FOWX01000016.1_33@PF00015_full_PFAM.83.254--1:scovhsp_avg=52.73333333333333:scovhsp_max=54.2:scovhsp_min=50.8:scovhsp_std=1.7473789896108238:scovhsp_sum=158.2:send_avg=161.0:send_max=164.0:send_min=158.0:send_std=3.0:send_sum=483.0:sstart_avg=67.66666666666667:sstart_max=71.0:sstart_min=62.0:sstart_std=4.932882862316247:sstart_sum=203.0])0.381:0.0092902[&&NHX:Sample_counter=rhizpot1--9||rhizpot2--4||rhizpot3--5||rhiztom1--5||rhiztom2--5||rhiztom3--4:Type_counter=GTDB--1||capture--32:besthit_avg=83.06666666666666:besthit_max=95.6:besthit_min=63.9:besthit_std=16.858924441770693:besthit_sum=249.2:bitscore_avg=134.66666666666666:bitscore_max=155.0:bitscore_min=103.0:bitscore_std=27.790885796126275:bitscore_sum=404.0:capture_class_counter=c__Actinomycetia--1||c__Alphaproteobacteria--1||c__Bacilli--1||c__Desulfobulbia--1||c__Desulfovibrionia--1||c__Desulfuromonadia--1||c__Dormibacteria--1||c__Gammaproteobacteria--17||c__Halobacteria--3||c__Kiritimatiellae--1||c__Phycisphaerae--1||c__Polyangia--1||c__Spirochaetia--1||c__Thermoanaerobaculia--1:capture_domain_counter=d__Archaea--3||d__Bacteria--29:capture_family_counter=f__Beijerinckiaceae--1||f__Burkholderiaceae--1||f__Chromatiaceae--2||f__Chromobacteriaceae--2||f__Desulfobulbaceae--1||f__Desulfovibrionaceae--1||f__Exiguobacteraceae--1||f__Geobacteraceae--1||f__Haladaptataceae--3||f__JADJMO01--1||f__Micromonosporaceae--1||f__Pseudomonadaceae--5||f__RZYC01--1||f__Rhodanobacteraceae--1||f__Rhodocyclaceae--5||f__SKKC01--1||f__SM1A02--1||f__UBA5066--1||f__UBA8260--1||f__Woeseiaceae--1:capture_genus_counter=g__Actinoplanes--1||g__Aromatoleum--1||g__Desulfobulbus--1||g__Exiguobacterium_A--1||g__Fulvimonas--1||g__Geomonas--1||g__Halorussus--3||g__JAADHU01--1||g__JADJMO01--1||g__JAFAME01--1||g__Marichromatium--2||g__Paraburkholderia--1||g__Pseudomonas_A--1||g__Pseudomonas_E--4||g__RZYC01--1||g__SLAN01--1||g__STGJ01--2||g__Solidesulfovibrio--1||g__Thauera--4||g__UBA5066--1||g__UBA8260--1||g__ZLKRG44--1:capture_order_counter=o__Burkholderiales--8||o__Chromatiales--2||o__DSM-27196--1||o__Desulfobulbales--1||o__Desulfovibrionales--1||o__Exiguobacterales--1||o__Geobacterales--1||o__Halobacteriales--3||o__Mycobacteriales--1||o__Phycisphaerales--1||o__Polyangiales--1||o__Pseudomonadales--5||o__RZYC01--1||o__Rhizobiales--1||o__UBA5066--1||o__UBA8260--1||o__Woeseiales--1||o__Xanthomonadales--1:capture_phylum_counter=p__Acidobacteriota--1||p__Actinobacteriota--1||p__Desulfobacterota--2||p__Desulfobacterota_I--1||p__Dormibacterota--1||p__Firmicutes--1||p__Halobacteriota--3||p__Myxococcota--1||p__Planctomycetota--1||p__Proteobacteria--18||p__Spirochaetota--1||p__Verrucomicrobiota--1:capture_species_counter=s__Actinoplanes cyaneus--1||s__Aromatoleum petrolei--1||s__Desulfobulbus elongatus--1||s__Exiguobacterium_A sp004339505--1||s__Fulvimonas soli--1||s__Geomonas silvestris--1||s__Halorussus sp010747475--3||s__JAADHU01 sp013151645--1||s__JADJMO01 sp016709545--1||s__JAFAME01 sp019233695--1||s__Marichromatium gracile--2||s__Paraburkholderia dinghuensis--1||s__Pseudomonas_A sp003488145--1||s__Pseudomonas_E brassicae--3||s__Pseudomonas_E sp000761545--1||s__RZYC01 sp009930475--1||s__SLAN01 sp007135605--1||s__STGJ01 sp010435965--2||s__Solidesulfovibrio magneticus_A--1||s__Thauera phenylacetica--4||s__UBA5066 sp016714815--1||s__UBA8260 sp003134115--1||s__ZLKRG44 sp018882625--1:evalue_avg=3.0333333333333334e-29:evalue_max=9.1e-29:evalue_min=3.74e-49:evalue_std=5.253887449625594e-29:evalue_sum=9.1e-29:gapopen_avg=0.6666666666666666:gapopen_max=1.0:gapopen_min=0.0:gapopen_std=0.5773502691896258:gapopen_sum=2.0:gtdb_class_counter=c__Gammaproteobacteria--1:gtdb_domain_counter=d__Bacteria--1:gtdb_family_counter=f__Burkholderiaceae--1:gtdb_genus_counter=g__Tepidimonas--1:gtdb_order_counter=o__Burkholderiales--1:gtdb_phylum_counter=p__Proteobacteria--1:gtdb_species_counter=s__Tepidimonas charontis--1:heptad_counter=MCP-24H--2||MCP-36H--5||MCP-40H--26:lbd_counter=:lca_tree=s__Tepidimonas charontis:length_avg=95.0:length_max=97.0:length_min=91.0:length_std=3.4641016151377544:length_sum=285.0:mismatch_avg=15.333333333333334:mismatch_max=33.0:mismatch_min=3.0:mismatch_std=15.69500982265807:mismatch_sum=46.0:name=N992404:qcovhsp_avg=100.0:qcovhsp_max=100.0:qcovhsp_min=100.0:qcovhsp_std=0.0:qcovhsp_sum=300.0:qend_avg=94.66666666666667:qend_max=97.0:qend_min=90.0:qend_std=4.041451884327381:qend_sum=284.0:qstart_avg=1.0:qstart_max=1.0:qstart_min=1.0:qstart_std=0.0:qstart_sum=3.0:ref_name_counter=GB_GCA_018240595.1_protein.faa_JAFEFL010000021.1_10@PF00015_full_PFAM.342.529--1||RS_GCF_016135805.1_protein.faa_NZ_JADWOX010000006.1_202@PF00015_full_PFAM.260.439--1||RS_GCF_900115555.1_protein.faa_NZ_FOWX01000016.1_33@PF00015_full_PFAM.83.254--1:scovhsp_avg=52.73333333333333:scovhsp_max=54.2:scovhsp_min=50.8:scovhsp_std=1.7473789896108238:scovhsp_sum=158.2:send_avg=161.0:send_max=164.0:send_min=158.0:send_std=3.0:send_sum=483.0:sstart_avg=67.66666666666667:sstart_max=71.0:sstart_min=62.0:sstart_std=4.932882862316247:sstart_sum=203.0],((bcc736ec-2e11-5c42-9b6d-53ca42dcc6e6_5@MCPsignal.158.253:5e-09[&&NHX:Sample=rhiztom1:Type=capture:capture_class=c__Gammaproteobacteria:capture_domain=d__Bacteria:capture_family=f__Xanthomonadaceae:capture_genus=g__Thermomonas:capture_order=o__Xanthomonadales:capture_phylum=p__Proteobacteria:capture_species=s__Thermomonas sp014678725:heptad=MCP-40H],7e3eeafd-794a-466d-a3cd-2d2df5a92142_4@MCPsignal.141.236:0.00970655[&&NHX:Sample=rhiztom2:Type=capture:capture_class=c__Gammaproteobacteria:capture_domain=d__Bacteria:capture_family=f__Xanthomonadaceae:capture_genus=g__Thermomonas:capture_order=o__Xanthomonadales:capture_phylum=p__Proteobacteria:capture_species=s__Thermomonas sp014678725:heptad=MCP-40H])0.999:0.165188[&&NHX:Sample_counter=rhiztom1--1||rhiztom2--1:Type_counter=capture--2:capture_class_counter=c__Gammaproteobacteria--2:capture_domain_counter=d__Bacteria--2:capture_family_counter=f__Xanthomonadaceae--2:capture_genus_counter=g__Thermomonas--2:capture_order_counter=o__Xanthomonadales--2:capture_phylum_counter=p__Proteobacteria--2:capture_species_counter=s__Thermomonas sp014678725--2:gtdb_class_counter=:gtdb_domain_counter=:gtdb_family_counter=:gtdb_genus_counter=:gtdb_order_counter=:gtdb_phylum_counter=:gtdb_species_counter=:heptad_counter=MCP-40H--2:lbd_counter=:name=N992407:ref_name_counter=],(b835a227-df32-43aa-9af9-5afadec48173_3@MCPsignal.137.223:0.0220812[&&NHX:Sample=rhizpot1:Type=capture:capture_class=c__Alphaproteobacteria:capture_domain=d__Bacteria:capture_family=f__Sphingomonadaceae:capture_genus=g__Sphingomonas:capture_order=o__Sphingomonadales:capture_phylum=p__Proteobacteria:capture_species=s__Sphingomonas zeae:heptad=MCP-40H],2ba1a0b2-2dbf-44d1-9fd6-b461f882d058_3@MCPsignal.453.532:5e-09[&&NHX:Sample=rhizpot3:Type=capture:capture_class=c__Halobacteria:capture_domain=d__Archaea:capture_family=f__Haladaptataceae:capture_genus=g__Halorussus:capture_order=o__Halobacteriales:capture_phylum=p__Halobacteriota:capture_species=s__Halorussus sp010747475:heptad=MCP-40H])0.774:0.0100491[&&NHX:Sample_counter=rhizpot1--1||rhizpot3--1:Type_counter=capture--2:capture_class_counter=c__Alphaproteobacteria--1||c__Halobacteria--1:capture_domain_counter=d__Archaea--1||d__Bacteria--1:capture_family_counter=f__Haladaptataceae--1||f__Sphingomonadaceae--1:capture_genus_counter=g__Halorussus--1||g__Sphingomonas--1:capture_order_counter=o__Halobacteriales--1||o__Sphingomonadales--1:capture_phylum_counter=p__Halobacteriota--1||p__Proteobacteria--1:capture_species_counter=s__Halorussus sp010747475--1||s__Sphingomonas zeae--1:gtdb_class_counter=:gtdb_domain_counter=:gtdb_family_counter=:gtdb_genus_counter=:gtdb_order_counter=:gtdb_phylum_counter=:gtdb_species_counter=:heptad_counter=MCP-40H--2:lbd_counter=:name=N992410:ref_name_counter=])0.514:0.0158258[&&NHX:Sample_counter=rhizpot1--1||rhizpot3--1||rhiztom1--1||rhiztom2--1:Type_counter=capture--4:capture_class_counter=c__Alphaproteobacteria--1||c__Gammaproteobacteria--2||c__Halobacteria--1:capture_domain_counter=d__Archaea--1||d__Bacteria--3:capture_family_counter=f__Haladaptataceae--1||f__Sphingomonadaceae--1||f__Xanthomonadaceae--2:capture_genus_counter=g__Halorussus--1||g__Sphingomonas--1||g__Thermomonas--2:capture_order_counter=o__Halobacteriales--1||o__Sphingomonadales--1||o__Xanthomonadales--2:capture_phylum_counter=p__Halobacteriota--1||p__Proteobacteria--3:capture_species_counter=s__Halorussus sp010747475--1||s__Sphingomonas zeae--1||s__Thermomonas sp014678725--2:gtdb_class_counter=:gtdb_domain_counter=:gtdb_family_counter=:gtdb_genus_counter=:gtdb_order_counter=:gtdb_phylum_counter=:gtdb_species_counter=:heptad_counter=MCP-40H--4:lbd_counter=:name=N992411:ref_name_counter=])0.988:0.0678273[&&NHX:Sample_counter=rhizpot1--10||rhizpot2--4||rhizpot3--6||rhiztom1--6||rhiztom2--6||rhiztom3--4:Type_counter=GTDB--1||capture--36:besthit_avg=83.06666666666666:besthit_max=95.6:besthit_min=63.9:besthit_std=16.858924441770693:besthit_sum=249.2:bitscore_avg=134.66666666666666:bitscore_max=155.0:bitscore_min=103.0:bitscore_std=27.790885796126275:bitscore_sum=404.0:capture_class_counter=c__Actinomycetia--1||c__Alphaproteobacteria--2||c__Bacilli--1||c__Desulfobulbia--1||c__Desulfovibrionia--1||c__Desulfuromonadia--1||c__Dormibacteria--1||c__Gammaproteobacteria--19||c__Halobacteria--4||c__Kiritimatiellae--1||c__Phycisphaerae--1||c__Polyangia--1||c__Spirochaetia--1||c__Thermoanaerobaculia--1:capture_domain_counter=d__Archaea--4||d__Bacteria--32:capture_family_counter=f__Beijerinckiaceae--1||f__Burkholderiaceae--1||f__Chromatiaceae--2||f__Chromobacteriaceae--2||f__Desulfobulbaceae--1||f__Desulfovibrionaceae--1||f__Exiguobacteraceae--1||f__Geobacteraceae--1||f__Haladaptataceae--4||f__JADJMO01--1||f__Micromonosporaceae--1||f__Pseudomonadaceae--5||f__RZYC01--1||f__Rhodanobacteraceae--1||f__Rhodocyclaceae--5||f__SKKC01--1||f__SM1A02--1||f__Sphingomonadaceae--1||f__UBA5066--1||f__UBA8260--1||f__Woeseiaceae--1||f__Xanthomonadaceae--2:capture_genus_counter=g__Actinoplanes--1||g__Aromatoleum--1||g__Desulfobulbus--1||g__Exiguobacterium_A--1||g__Fulvimonas--1||g__Geomonas--1||g__Halorussus--4||g__JAADHU01--1||g__JADJMO01--1||g__JAFAME01--1||g__Marichromatium--2||g__Paraburkholderia--1||g__Pseudomonas_A--1||g__Pseudomonas_E--4||g__RZYC01--1||g__SLAN01--1||g__STGJ01--2||g__Solidesulfovibrio--1||g__Sphingomonas--1||g__Thauera--4||g__Thermomonas--2||g__UBA5066--1||g__UBA8260--1||g__ZLKRG44--1:capture_order_counter=o__Burkholderiales--8||o__Chromatiales--2||o__DSM-27196--1||o__Desulfobulbales--1||o__Desulfovibrionales--1||o__Exiguobacterales--1||o__Geobacterales--1||o__Halobacteriales--4||o__Mycobacteriales--1||o__Phycisphaerales--1||o__Polyangiales--1||o__Pseudomonadales--5||o__RZYC01--1||o__Rhizobiales--1||o__Sphingomonadales--1||o__UBA5066--1||o__UBA8260--1||o__Woeseiales--1||o__Xanthomonadales--3:capture_phylum_counter=p__Acidobacteriota--1||p__Actinobacteriota--1||p__Desulfobacterota--2||p__Desulfobacterota_I--1||p__Dormibacterota--1||p__Firmicutes--1||p__Halobacteriota--4||p__Myxococcota--1||p__Planctomycetota--1||p__Proteobacteria--21||p__Spirochaetota--1||p__Verrucomicrobiota--1:capture_species_counter=s__Actinoplanes cyaneus--1||s__Aromatoleum petrolei--1||s__Desulfobulbus elongatus--1||s__Exiguobacterium_A sp004339505--1||s__Fulvimonas soli--1||s__Geomonas silvestris--1||s__Halorussus sp010747475--4||s__JAADHU01 sp013151645--1||s__JADJMO01 sp016709545--1||s__JAFAME01 sp019233695--1||s__Marichromatium gracile--2||s__Paraburkholderia dinghuensis--1||s__Pseudomonas_A sp003488145--1||s__Pseudomonas_E brassicae--3||s__Pseudomonas_E sp000761545--1||s__RZYC01 sp009930475--1||s__SLAN01 sp007135605--1||s__STGJ01 sp010435965--2||s__Solidesulfovibrio magneticus_A--1||s__Sphingomonas zeae--1||s__Thauera phenylacetica--4||s__Thermomonas sp014678725--2||s__UBA5066 sp016714815--1||s__UBA8260 sp003134115--1||s__ZLKRG44 sp018882625--1:evalue_avg=3.0333333333333334e-29:evalue_max=9.1e-29:evalue_min=3.74e-49:evalue_std=5.253887449625594e-29:evalue_sum=9.1e-29:gapopen_avg=0.6666666666666666:gapopen_max=1.0:gapopen_min=0.0:gapopen_std=0.5773502691896258:gapopen_sum=2.0:gtdb_class_counter=c__Gammaproteobacteria--1:gtdb_domain_counter=d__Bacteria--1:gtdb_family_counter=f__Burkholderiaceae--1:gtdb_genus_counter=g__Tepidimonas--1:gtdb_order_counter=o__Burkholderiales--1:gtdb_phylum_counter=p__Proteobacteria--1:gtdb_species_counter=s__Tepidimonas charontis--1:heptad_counter=MCP-24H--2||MCP-36H--5||MCP-40H--30:lbd_counter=:lca_tree=s__Tepidimonas charontis:length_avg=95.0:length_max=97.0:length_min=91.0:length_std=3.4641016151377544:length_sum=285.0:mismatch_avg=15.333333333333334:mismatch_max=33.0:mismatch_min=3.0:mismatch_std=15.69500982265807:mismatch_sum=46.0:name=N992412:qcovhsp_avg=100.0:qcovhsp_max=100.0:qcovhsp_min=100.0:qcovhsp_std=0.0:qcovhsp_sum=300.0:qend_avg=94.66666666666667:qend_max=97.0:qend_min=90.0:qend_std=4.041451884327381:qend_sum=284.0:qstart_avg=1.0:qstart_max=1.0:qstart_min=1.0:qstart_std=0.0:qstart_sum=3.0:ref_name_counter=GB_GCA_018240595.1_protein.faa_JAFEFL010000021.1_10@PF00015_full_PFAM.342.529--1||RS_GCF_016135805.1_protein.faa_NZ_JADWOX010000006.1_202@PF00015_full_PFAM.260.439--1||RS_GCF_900115555.1_protein.faa_NZ_FOWX01000016.1_33@PF00015_full_PFAM.83.254--1:scovhsp_avg=52.73333333333333:scovhsp_max=54.2:scovhsp_min=50.8:scovhsp_std=1.7473789896108238:scovhsp_sum=158.2:send_avg=161.0:send_max=164.0:send_min=158.0:send_std=3.0:send_sum=483.0:sstart_avg=67.66666666666667:sstart_max=71.0:sstart_min=62.0:sstart_std=4.932882862316247:sstart_sum=203.0],((((((((((((fc9820b4-4706-4b4c-8626-c577ad345003_4@MCPsignal.627.704:0[&&NHX:Sample=rhizpot3:Type=capture:capture_class=c__Gammaproteobacteria:capture_domain=d__Bacteria:capture_family=f__Xanthomonadaceae:capture_genus=g__Pseudoxanthomonas_A:capture_order=o__Xanthomonadales:capture_phylum=p__Proteobacteria:capture_species=s__Pseudoxanthomonas_A mexicana:heptad=MCP-40H],29178cd9-e41b-4b00-a25b-b1d386e7bbf9_4@MCPsignal.53.130:0[&&NHX:Sample=rhiztom1:Type=capture:capture_class=c__Gammaproteobacteria:capture_domain=d__Bacteria:capture_family=f__Rhodocyclaceae:capture_genus=g__Azoarcus:capture_order=o__Burkholderiales:capture_phylum=p__Proteobacteria:capture_species=s__Azoarcus sp012911025:heptad=MCP-40H])0:0[&&NHX:Sample_counter=rhizpot3--1||rhiztom1--1:Type_counter=capture--2:capture_class_counter=c__Gammaproteobacteria--2:capture_domain_counter=d__Bacteria--2:capture_family_counter=f__Rhodocyclaceae--1||f__Xanthomonadaceae--1:capture_genus_counter=g__Azoarcus--1||g__Pseudoxanthomonas_A--1:capture_order_counter=o__Burkholderiales--1||o__Xanthomonadales--1:capture_phylum_counter=p__Proteobacteria--2:capture_species_counter=s__Azoarcus sp012911025--1||s__Pseudoxanthomonas_A mexicana--1:gtdb_class_counter=:gtdb_domain_counter=:gtdb_family_counter=:gtdb_genus_counter=:gtdb_order_counter=:gtdb_phylum_counter=:gtdb_species_counter=:heptad_counter=MCP-40H--2:lbd_counter=:name=N992415:ref_name_counter=],cc390cae-a506-4d9b-b54f-743a5692e2d1_3@MCPsignal.83.160:0[&&NHX:Sample=rhiztom1:Type=capture:capture_class=c__Gammaproteobacteria:capture_domain=d__Bacteria:capture_family=f__Xanthomonadaceae:capture_genus=g__Pseudoxanthomonas_A:capture_order=o__Xanthomonadales:capture_phylum=p__Proteobacteria:capture_species=s__Pseudoxanthomonas_A mexicana:heptad=MCP-40H])0:0[&&NHX:Sample_counter=rhizpot3--1||rhiztom1--2:Type_counter=capture--3:capture_class_counter=c__Gammaproteobacteria--3:capture_domain_counter=d__Bacteria--3:capture_family_counter=f__Rhodocyclaceae--1||f__Xanthomonadaceae--2:capture_genus_counter=g__Azoarcus--1||g__Pseudoxanthomonas_A--2:capture_order_counter=o__Burkholderiales--1||o__Xanthomonadales--2:capture_phylum_counter=p__Proteobacteria--3:capture_species_counter=s__Azoarcus sp012911025--1||s__Pseudoxanthomonas_A mexicana--2:gtdb_class_counter=:gtdb_domain_counter=:gtdb_family_counter=:gtdb_genus_counter=:gtdb_order_counter=:gtdb_phylum_counter=:gtdb_species_counter=:heptad_counter=MCP-40H--3:lbd_counter=:name=N992417:ref_name_counter=],b2d7a29e-36e0-4754-8ef4-7ca76371270e_2@MCPsignal.29.106:0[&&NHX:Sample=rhiztom1:Type=capture:capture_class=c__Gammaproteobacteria:capture_domain=d__Bacteria:capture_family=f__Rhodocyclaceae:capture_genus=g__Azoarcus:capture_order=o__Burkholderiales:capture_phylum=p__Proteobacteria:capture_species=s__Azoarcus sp012911025:heptad=MCP-40H])0:0[&&NHX:Sample_counter=rhizpot3--1||rhiztom1--3:Type_counter=capture--4:capture_class_counter=c__Gammaproteobacteria--4:capture_domain_counter=d__Bacteria--4:capture_family_counter=f__Rhodocyclaceae--2||f__Xanthomonadaceae--2:capture_genus_counter=g__Azoarcus--2||g__Pseudoxanthomonas_A--2:capture_order_counter=o__Burkholderiales--2||o__Xanthomonadales--2:capture_phylum_counter=p__Proteobacteria--4:capture_species_counter=s__Azoarcus sp012911025--2||s__Pseudoxanthomonas_A mexicana--2:gtdb_class_counter=:gtdb_domain_counter=:gtdb_family_counter=:gtdb_genus_counter=:gtdb_order_counter=:gtdb_phylum_counter=:gtdb_species_counter=:heptad_counter=MCP-40H--4:lbd_counter=:name=N992419:ref_name_counter=],5b7285d4-2514-421e-8a58-e66560ea48fa_2@MCPsignal.194.271:0[&&NHX:Sample=rhiztom2:Type=capture:capture_class=c__Gammaproteobacteria:capture_domain=d__Bacteria:capture_family=f__Rhodocyclaceae:capture_genus=g__Azoarcus:capture_order=o__Burkholderiales:capture_phylum=p__Proteobacteria:capture_species=s__Azoarcus sp012911025:heptad=MCP-40H])0:0[&&NHX:Sample_counter=rhizpot3--1||rhiztom1--3||rhiztom2--1:Type_counter=capture--5:capture_class_counter=c__Gammaproteobacteria--5:capture_domain_counter=d__Bacteria--5:capture_family_counter=f__Rhodocyclaceae--3||f__Xanthomonadaceae--2:capture_genus_counter=g__Azoarcus--3||g__Pseudoxanthomonas_A--2:capture_order_counter=o__Burkholderiales--3||o__Xanthomonadales--2:capture_phylum_counter=p__Proteobacteria--5:capture_species_counter=s__Azoarcus sp012911025--3||s__Pseudoxanthomonas_A mexicana--2:gtdb_class_counter=:gtdb_domain_counter=:gtdb_family_counter=:gtdb_genus_counter=:gtdb_order_counter=:gtdb_phylum_counter=:gtdb_species_counter=:heptad_counter=MCP-40H--5:lbd_counter=:name=N992421:ref_name_counter=],5a2a732b-c1b6-4298-b780-17573028293e_3@MCPsignal.192.269:0[&&NHX:Sample=rhiztom2:Type=capture:capture_class=c__Gammaproteobacteria:capture_domain=d__Bacteria:capture_family=f__Rhodocyclaceae:capture_genus=g__Azoarcus:capture_order=o__Burkholderiales:capture_phylum=p__Proteobacteria:capture_species=s__Azoarcus sp012911025:heptad=MCP-40H])0:0[&&NHX:Sample_counter=rhizpot3--1||rhiztom1--3||rhiztom2--2:Type_counter=capture--6:capture_class_counter=c__Gammaproteobacteria--6:capture_domain_counter=d__Bacteria--6:capture_family_counter=f__Rhodocyclaceae--4||f__Xanthomonadaceae--2:capture_genus_counter=g__Azoarcus--4||g__Pseudoxanthomonas_A--2:capture_order_counter=o__Burkholderiales--4||o__Xanthomonadales--2:capture_phylum_counter=p__Proteobacteria--6:capture_species_counter=s__Azoarcus sp012911025--4||s__Pseudoxanthomonas_A mexicana--2:gtdb_class_counter=:gtdb_domain_counter=:gtdb_family_counter=:gtdb_genus_counter=:gtdb_order_counter=:gtdb_phylum_counter=:gtdb_species_counter=:heptad_counter=MCP-40H--6:lbd_counter=:name=N992423:ref_name_counter=],f0fbe046-29cf-507c-9703-f1342dbcba21_1@MCPsignal.129.206:0[&&NHX:Sample=rhiztom2:Type=capture:capture_class=c__Gammaproteobacteria:capture_domain=d__Bacteria:capture_family=f__Rhodocyclaceae:capture_genus=g__Azoarcus:capture_order=o__Burkholderiales:capture_phylum=p__Proteobacteria:capture_species=s__Azoarcus sp012911025:heptad=MCP-40H])0:0[&&NHX:Sample_counter=rhizpot3--1||rhiztom1--3||rhiztom2--3:Type_counter=capture--7:capture_class_counter=c__Gammaproteobacteria--7:capture_domain_counter=d__Bacteria--7:capture_family_counter=f__Rhodocyclaceae--5||f__Xanthomonadaceae--2:capture_genus_counter=g__Azoarcus--5||g__Pseudoxanthomonas_A--2:capture_order_counter=o__Burkholderiales--5||o__Xanthomonadales--2:capture_phylum_counter=p__Proteobacteria--7:capture_species_counter=s__Azoarcus sp012911025--5||s__Pseudoxanthomonas_A mexicana--2:gtdb_class_counter=:gtdb_domain_counter=:gtdb_family_counter=:gtdb_genus_counter=:gtdb_order_counter=:gtdb_phylum_counter=:gtdb_species_counter=:heptad_counter=MCP-40H--7:lbd_counter=:name=N992425:ref_name_counter=],01e2c73c-60e6-4616-8963-fc21b7e50e6e_3@MCPsignal.132.209:0[&&NHX:Sample=rhiztom3:Type=capture:capture_class=c__Gammaproteobacteria:capture_domain=d__Bacteria:capture_family=f__Rhodocyclaceae:capture_genus=g__Azoarcus:capture_order=o__Burkholderiales:capture_phylum=p__Proteobacteria:capture_species=s__Azoarcus sp012911025:heptad=MCP-40H])0:0[&&NHX:Sample_counter=rhizpot3--1||rhiztom1--3||rhiztom2--3||rhiztom3--1:Type_counter=capture--8:capture_class_counter=c__Gammaproteobacteria--8:capture_domain_counter=d__Bacteria--8:capture_family_counter=f__Rhodocyclaceae--6||f__Xanthomonadaceae--2:capture_genus_counter=g__Azoarcus--6||g__Pseudoxanthomonas_A--2:capture_order_counter=o__Burkholderiales--6||o__Xanthomonadales--2:capture_phylum_counter=p__Proteobacteria--8:capture_species_counter=s__Azoarcus sp012911025--6||s__Pseudoxanthomonas_A mexicana--2:gtdb_class_counter=:gtdb_domain_counter=:gtdb_family_counter=:gtdb_genus_counter=:gtdb_order_counter=:gtdb_phylum_counter=:gtdb_species_counter=:heptad_counter=MCP-40H--8:lbd_counter=:name=N992427:ref_name_counter=],99cafe88-7da3-4354-b39c-b04de8ad99e3_4@MCPsignal.117.194:0[&&NHX:Sample=rhiztom3:Type=capture:capture_class=c__Gammaproteobacteria:capture_domain=d__Bacteria:capture_family=f__Rhodocyclaceae:capture_genus=g__Azoarcus:capture_order=o__Burkholderiales:capture_phylum=p__Proteobacteria:capture_species=s__Azoarcus sp012911025:heptad=MCP-40H])0:0[&&NHX:Sample_counter=rhizpot3--1||rhiztom1--3||rhiztom2--3||rhiztom3--2:Type_counter=capture--9:capture_class_counter=c__Gammaproteobacteria--9:capture_domain_counter=d__Bacteria--9:capture_family_counter=f__Rhodocyclaceae--7||f__Xanthomonadaceae--2:capture_genus_counter=g__Azoarcus--7||g__Pseudoxanthomonas_A--2:capture_order_counter=o__Burkholderiales--7||o__Xanthomonadales--2:capture_phylum_counter=p__Proteobacteria--9:capture_species_counter=s__Azoarcus sp012911025--7||s__Pseudoxanthomonas_A mexicana--2:gtdb_class_counter=:gtdb_domain_counter=:gtdb_family_counter=:gtdb_genus_counter=:gtdb_order_counter=:gtdb_phylum_counter=:gtdb_species_counter=:heptad_counter=MCP-40H--9:lbd_counter=:name=N992429:ref_name_counter=],714d7a8d-4199-40d9-9f16-094c0a7f195f_4@MCPsignal.89.166:0[&&NHX:Sample=rhiztom3:Type=capture:capture_class=c__Gammaproteobacteria:capture_domain=d__Bacteria:capture_family=f__Rhodocyclaceae:capture_genus=g__Azoarcus:capture_order=o__Burkholderiales:capture_phylum=p__Proteobacteria:capture_species=s__Azoarcus sp012911025:heptad=MCP-40H])0:0[&&NHX:Sample_counter=rhizpot3--1||rhiztom1--3||rhiztom2--3||rhiztom3--3:Type_counter=capture--10:capture_class_counter=c__Gammaproteobacteria--10:capture_domain_counter=d__Bacteria--10:capture_family_counter=f__Rhodocyclaceae--8||f__Xanthomonadaceae--2:capture_genus_counter=g__Azoarcus--8||g__Pseudoxanthomonas_A--2:capture_order_counter=o__Burkholderiales--8||o__Xanthomonadales--2:capture_phylum_counter=p__Proteobacteria--10:capture_species_counter=s__Azoarcus sp012911025--8||s__Pseudoxanthomonas_A mexicana--2:gtdb_class_counter=:gtdb_domain_counter=:gtdb_family_counter=:gtdb_genus_counter=:gtdb_order_counter=:gtdb_phylum_counter=:gtdb_species_counter=:heptad_counter=MCP-40H--10:lbd_counter=:name=N992431:ref_name_counter=],a517e67c-2b2e-451f-bb78-98a6bc0328b1_2@MCPsignal.176.253:0[&&NHX:Sample=rhiztom3:Type=capture:capture_class=c__Gammaproteobacteria:capture_domain=d__Bacteria:capture_family=f__Rhodocyclaceae:capture_genus=g__Azoarcus:capture_order=o__Burkholderiales:capture_phylum=p__Proteobacteria:capture_species=s__Azoarcus sp012911025:heptad=MCP-40H]):5e-09[&&NHX:Sample_counter=rhizpot3--1||rhiztom1--3||rhiztom2--3||rhiztom3--4:Type_counter=capture--11:capture_class_counter=c__Gammaproteobacteria--11:capture_domain_counter=d__Bacteria--11:capture_family_counter=f__Rhodocyclaceae--9||f__Xanthomonadaceae--2:capture_genus_counter=g__Azoarcus--9||g__Pseudoxanthomonas_A--2:capture_order_counter=o__Burkholderiales--9||o__Xanthomonadales--2:capture_phylum_counter=p__Proteobacteria--11:capture_species_counter=s__Azoarcus sp012911025--9||s__Pseudoxanthomonas_A mexicana--2:gtdb_class_counter=:gtdb_domain_counter=:gtdb_family_counter=:gtdb_genus_counter=:gtdb_order_counter=:gtdb_phylum_counter=:gtdb_species_counter=:heptad_counter=MCP-40H--11:lbd_counter=:name=N992433:ref_name_counter=],(c5f7cb8b-86a8-40bd-b826-85a7f7eae0a1_4@MCPsignal.207.271:0.0163697[&&NHX:Sample=rhiztom2:Type=capture:capture_class=c__Gammaproteobacteria:capture_domain=d__Bacteria:capture_family=f__Rhodocyclaceae:capture_genus=g__Azoarcus:capture_order=o__Burkholderiales:capture_phylum=p__Proteobacteria:capture_species=s__Azoarcus sp012911025:heptad=MCP-40H],(365f3173-b52f-51c6-8dcb-42b892b0a5b7_1@MCPsignal.146.224:0.0222992[&&NHX:Sample=rhiztom2:Type=capture:capture_class=c__Gammaproteobacteria:capture_domain=d__Bacteria:capture_family=f__Pseudomonadaceae:capture_genus=g__Pseudomonas_E:capture_order=o__Pseudomonadales:capture_phylum=p__Proteobacteria:capture_species=s__Pseudomonas_E moorei:heptad=MCP-40H],(e27dfc57-0f40-4436-bf7b-b66437e589b2_4@MCPsignal.103.169:5e-09[&&NHX:Sample=rhiztom3:Type=capture:capture_class=c__Gammaproteobacteria:capture_domain=d__Bacteria:capture_family=f__Rhodocyclaceae:capture_genus=g__Azoarcus:capture_order=o__Burkholderiales:capture_phylum=p__Proteobacteria:capture_species=s__Azoarcus sp012911025:heptad=MCP-40H],(((((((((((((((((24a392d9-2e9e-4e3a-82ca-b16387cd667e_4@MCPsignal.45.123:0[&&NHX:Sample=rhiztom1:Type=capture:capture_class=c__Gammaproteobacteria:capture_domain=d__Bacteria:capture_family=f__Pseudomonadaceae:capture_genus=g__Pseudomonas_E:capture_order=o__Pseudomonadales:capture_phylum=p__Proteobacteria:capture_species=s__Pseudomonas_E sp003852405:heptad=MCP-40H],2e74126d-8851-45c2-a4a7-222da126e139_2@MCPsignal.147.225:0[&&NHX:Sample=rhiztom1:Type=capture:capture_class=c__Gammaproteobacteria:capture_domain=d__Bacteria:capture_family=f__Rhodocyclaceae:capture_genus=g__Azoarcus:capture_order=o__Burkholderiales:capture_phylum=p__Proteobacteria:capture_species=s__Azoarcus sp012911025:heptad=MCP-40H])0:0[&&NHX:Sample_counter=rhiztom1--2:Type_counter=capture--2:capture_class_counter=c__Gammaproteobacteria--2:capture_domain_counter=d__Bacteria--2:capture_family_counter=f__Pseudomonadaceae--1||f__Rhodocyclaceae--1:capture_genus_counter=g__Azoarcus--1||g__Pseudomonas_E--1:capture_order_counter=o__Burkholderiales--1||o__Pseudomonadales--1:capture_phylum_counter=p__Proteobacteria--2:capture_species_counter=s__Azoarcus sp012911025--1||s__Pseudomonas_E sp003852405--1:gtdb_class_counter=:gtdb_domain_counter=:gtdb_family_counter=:gtdb_genus_counter=:gtdb_order_counter=:gtdb_phylum_counter=:gtdb_species_counter=:heptad_counter=MCP-40H--2:lbd_counter=:name=N992439:ref_name_counter=],9a6ea26a-e800-467e-be7b-7ca04224415c_3@MCPsignal.83.161:0[&&NHX:Sample=rhiztom2:Type=capture:capture_class=c__Gammaproteobacteria:capture_domain=d__Bacteria:capture_family=f__Rhodocyclaceae:capture_genus=g__Azoarcus:capture_order=o__Burkholderiales:capture_phylum=p__Proteobacteria:capture_species=s__Azoarcus sp012911025:heptad=MCP-40H])0:0[&&NHX:Sample_counter=rhiztom1--2||rhiztom2--1:Type_counter=capture--3:capture_class_counter=c__Gammaproteobacteria--3:capture_domain_counter=d__Bacteria--3:capture_family_counter=f__Pseudomonadaceae--1||f__Rhodocyclaceae--2:capture_genus_counter=g__Azoarcus--2||g__Pseudomonas_E--1:capture_order_counter=o__Burkholderiales--2||o__Pseudomonadales--1:capture_phylum_counter=p__Proteobacteria--3:capture_species_counter=s__Azoarcus sp012911025--2||s__Pseudomonas_E sp003852405--1:gtdb_class_counter=:gtdb_domain_counter=:gtdb_family_counter=:gtdb_genus_counter=:gtdb_order_counter=:gtdb_phylum_counter=:gtdb_species_counter=:heptad_counter=MCP-40H--3:lbd_counter=:name=N992441:ref_name_counter=],16f8e96f-9667-4b23-b24c-eb26750c3895_3@MCPsignal.161.239:0[&&NHX:Sample=rhiztom2:Type=capture:capture_class=c__Gammaproteobacteria:capture_domain=d__Bacteria:capture_family=f__Rhodocyclaceae:capture_genus=g__Azoarcus:capture_order=o__Burkholderiales:capture_phylum=p__Proteobacteria:capture_species=s__Azoarcus sp012911025:heptad=MCP-40H])0:0[&&NHX:Sample_counter=rhiztom1--2||rhiztom2--2:Type_counter=capture--4:capture_class_counter=c__Gammaproteobacteria--4:capture_domain_counter=d__Bacteria--4:capture_family_counter=f__Pseudomonadaceae--1||f__Rhodocyclaceae--3:capture_genus_counter=g__Azoarcus--3||g__Pseudomonas_E--1:capture_order_counter=o__Burkholderiales--3||o__Pseudomonadales--1:capture_phylum_counter=p__Proteobacteria--4:capture_species_counter=s__Azoarcus sp012911025--3||s__Pseudomonas_E sp003852405--1:gtdb_class_counter=:gtdb_domain_counter=:gtdb_family_counter=:gtdb_genus_counter=:gtdb_order_counter=:gtdb_phylum_counter=:gtdb_species_counter=:heptad_counter=MCP-40H--4:lbd_counter=:name=N992443:ref_name_counter=],cfdaf2f8-7816-4a04-8375-bfcaa5ac63e2_4@MCPsignal.284.362:0[&&NHX:Sample=rhiztom3:Type=capture:capture_class=c__Gammaproteobacteria:capture_domain=d__Bacteria:capture_family=f__Rhodocyclaceae:capture_genus=g__Azoarcus:capture_order=o__Burkholderiales:capture_phylum=p__Proteobacteria:capture_species=s__Azoarcus sp012911025:heptad=MCP-40H])0:0[&&NHX:Sample_counter=rhiztom1--2||rhiztom2--2||rhiztom3--1:Type_counter=capture--5:capture_class_counter=c__Gammaproteobacteria--5:capture_domain_counter=d__Bacteria--5:capture_family_counter=f__Pseudomonadaceae--1||f__Rhodocyclaceae--4:capture_genus_counter=g__Azoarcus--4||g__Pseudomonas_E--1:capture_order_counter=o__Burkholderiales--4||o__Pseudomonadales--1:capture_phylum_counter=p__Proteobacteria--5:capture_species_counter=s__Azoarcus sp012911025--4||s__Pseudomonas_E sp003852405--1:gtdb_class_counter=:gtdb_domain_counter=:gtdb_family_counter=:gtdb_genus_counter=:gtdb_order_counter=:gtdb_phylum_counter=:gtdb_species_counter=:heptad_counter=MCP-40H--5:lbd_counter=:name=N992445:ref_name_counter=],523865e2-aa9b-4acd-a0d0-ab37601caef1_4@MCPsignal.166.244:0[&&NHX:Sample=rhiztom3:Type=capture:capture_class=c__Gammaproteobacteria:capture_domain=d__Bacteria:capture_family=f__Pseudomonadaceae:capture_genus=g__Pseudomonas_E:capture_order=o__Pseudomonadales:capture_phylum=p__Proteobacteria:capture_species=s__Pseudomonas_E marginalis:heptad=MCP-40H])0:0[&&NHX:Sample_counter=rhiztom1--2||rhiztom2--2||rhiztom3--2:Type_counter=capture--6:capture_class_counter=c__Gammaproteobacteria--6:capture_domain_counter=d__Bacteria--6:capture_family_counter=f__Pseudomonadaceae--2||f__Rhodocyclaceae--4:capture_genus_counter=g__Azoarcus--4||g__Pseudomonas_E--2:capture_order_counter=o__Burkholderiales--4||o__Pseudomonadales--2:capture_phylum_counter=p__Proteobacteria--6:capture_species_counter=s__Azoarcus sp012911025--4||s__Pseudomonas_E marginalis--1||s__Pseudomonas_E sp003852405--1:gtdb_class_counter=:gtdb_domain_counter=:gtdb_family_counter=:gtdb_genus_counter=:gtdb_order_counter=:gtdb_phylum_counter=:gtdb_species_counter=:heptad_counter=MCP-40H--6:lbd_counter=:name=N992447:ref_name_counter=],ea3d28aa-2b6d-4ab5-964f-1a5dc53bcdad_4@MCPsignal.108.186:0[&&NHX:Sample=rhiztom3:Type=capture:capture_class=c__Gammaproteobacteria:capture_domain=d__Bacteria:capture_family=f__Rhodocyclaceae:capture_genus=g__Azoarcus:capture_order=o__Burkholderiales:capture_phylum=p__Proteobacteria:capture_species=s__Azoarcus sp012911025:heptad=MCP-40H])0:0[&&NHX:Sample_counter=rhiztom1--2||rhiztom2--2||rhiztom3--3:Type_counter=capture--7:capture_class_counter=c__Gammaproteobacteria--7:capture_domain_counter=d__Bacteria--7:capture_family_counter=f__Pseudomonadaceae--2||f__Rhodocyclaceae--5:capture_genus_counter=g__Azoarcus--5||g__Pseudomonas_E--2:capture_order_counter=o__Burkholderiales--5||o__Pseudomonadales--2:capture_phylum_counter=p__Proteobacteria--7:capture_species_counter=s__Azoarcus sp012911025--5||s__Pseudomonas_E marginalis--1||s__Pseudomonas_E sp003852405--1:gtdb_class_counter=:gtdb_domain_counter=:gtdb_family_counter=:gtdb_genus_counter=:gtdb_order_counter=:gtdb_phylum_counter=:gtdb_species_counter=:heptad_counter=MCP-40H--7:lbd_counter=:name=N992449:ref_name_counter=],4e45f382-e95f-47e4-8528-37ee5577e014_1@MCPsignal.41.119:0[&&NHX:Sample=rhiztom3:Type=capture:capture_class=c__Gammaproteobacteria:capture_domain=d__Bacteria:capture_family=f__Rhodocyclaceae:capture_genus=g__Azoarcus:capture_order=o__Burkholderiales:capture_phylum=p__Proteobacteria:capture_species=s__Azoarcus sp012911025:heptad=MCP-40H])0:0[&&NHX:Sample_counter=rhiztom1--2||rhiztom2--2||rhiztom3--4:Type_counter=capture--8:capture_class_counter=c__Gammaproteobacteria--8:capture_domain_counter=d__Bacteria--8:capture_family_counter=f__Pseudomonadaceae--2||f__Rhodocyclaceae--6:capture_genus_counter=g__Azoarcus--6||g__Pseudomonas_E--2:capture_order_counter=o__Burkholderiales--6||o__Pseudomonadales--2:capture_phylum_counter=p__Proteobacteria--8:capture_species_counter=s__Azoarcus sp012911025--6||s__Pseudomonas_E marginalis--1||s__Pseudomonas_E sp003852405--1:gtdb_class_counter=:gtdb_domain_counter=:gtdb_family_counter=:gtdb_genus_counter=:gtdb_order_counter=:gtdb_phylum_counter=:gtdb_species_counter=:heptad_counter=MCP-40H--8:lbd_counter=:name=N992451:ref_name_counter=],c0bbcbd6-f8f6-41ad-a1c2-16826db94803_4@MCPsignal.168.246:0[&&NHX:Sample=rhiztom3:Type=capture:capture_class=c__Gammaproteobacteria:capture_domain=d__Bacteria:capture_family=f__Rhodocyclaceae:capture_genus=g__Azoarcus:capture_order=o__Burkholderiales:capture_phylum=p__Proteobacteria:capture_species=s__Azoarcus sp012911025:heptad=MCP-40H])0:0[&&NHX:Sample_counter=rhiztom1--2||rhiztom2--2||rhiztom3--5:Type_counter=capture--9:capture_class_counter=c__Gammaproteobacteria--9:capture_domain_counter=d__Bacteria--9:capture_family_counter=f__Pseudomonadaceae--2||f__Rhodocyclaceae--7:capture_genus_counter=g__Azoarcus--7||g__Pseudomonas_E--2:capture_order_counter=o__Burkholderiales--7||o__Pseudomonadales--2:capture_phylum_counter=p__Proteobacteria--9:capture_species_counter=s__Azoarcus sp012911025--7||s__Pseudomonas_E marginalis--1||s__Pseudomonas_E sp003852405--1:gtdb_class_counter=:gtdb_domain_counter=:gtdb_family_counter=:gtdb_genus_counter=:gtdb_order_counter=:gtdb_phylum_counter=:gtdb_species_counter=:heptad_counter=MCP-40H--9:lbd_counter=:name=N992453:ref_name_counter=],50486a07-0357-4eaa-89ac-0feaf9063177_4@MCPsignal.76.154:0[&&NHX:Sample=rhiztom3:Type=capture:capture_class=c__Gammaproteobacteria:capture_domain=d__Bacteria:capture_family=f__Xanthomonadaceae:capture_genus=g__Pseudoxanthomonas_A:capture_order=o__Xanthomonadales:capture_phylum=p__Proteobacteria:capture_species=s__Pseudoxanthomonas_A mexicana:heptad=MCP-40H])0:0[&&NHX:Sample_counter=rhiztom1--2||rhiztom2--2||rhiztom3--6:Type_counter=capture--10:capture_class_counter=c__Gammaproteobacteria--10:capture_domain_counter=d__Bacteria--10:capture_family_counter=f__Pseudomonadaceae--2||f__Rhodocyclaceae--7||f__Xanthomonadaceae--1:capture_genus_counter=g__Azoarcus--7||g__Pseudomonas_E--2||g__Pseudoxanthomonas_A--1:capture_order_counter=o__Burkholderiales--7||o__Pseudomonadales--2||o__Xanthomonadales--1:capture_phylum_counter=p__Proteobacteria--10:capture_species_counter=s__Azoarcus sp012911025--7||s__Pseudomonas_E marginalis--1||s__Pseudomonas_E sp003852405--1||s__Pseudoxanthomonas_A mexicana--1:gtdb_class_counter=:gtdb_domain_counter=:gtdb_family_counter=:gtdb_genus_counter=:gtdb_order_counter=:gtdb_phylum_counter=:gtdb_species_counter=:heptad_counter=MCP-40H--10:lbd_counter=:name=N992455:ref_name_counter=],d7e6c166-d136-432a-95b6-5120be1d7508_4@MCPsignal.312.390:0[&&NHX:Sample=rhiztom3:Type=capture:capture_class=c__Gammaproteobacteria:capture_domain=d__Bacteria:capture_family=f__Rhodocyclaceae:capture_genus=g__Azoarcus:capture_order=o__Burkholderiales:capture_phylum=p__Proteobacteria:capture_species=s__Azoarcus sp012911025:heptad=MCP-40H])0:0[&&NHX:Sample_counter=rhiztom1--2||rhiztom2--2||rhiztom3--7:Type_counter=capture--11:capture_class_counter=c__Gammaproteobacteria--11:capture_domain_counter=d__Bacteria--11:capture_family_counter=f__Pseudomonadaceae--2||f__Rhodocyclaceae--8||f__Xanthomonadaceae--1:capture_genus_counter=g__Azoarcus--8||g__Pseudomonas_E--2||g__Pseudoxanthomonas_A--1:capture_order_counter=o__Burkholderiales--8||o__Pseudomonadales--2||o__Xanthomonadales--1:capture_phylum_counter=p__Proteobacteria--11:capture_species_counter=s__Azoarcus sp012911025--8||s__Pseudomonas_E marginalis--1||s__Pseudomonas_E sp003852405--1||s__Pseudoxanthomonas_A mexicana--1:gtdb_class_counter=:gtdb_domain_counter=:gtdb_family_counter=:gtdb_genus_counter=:gtdb_order_counter=:gtdb_phylum_counter=:gtdb_species_counter=:heptad_counter=MCP-40H--11:lbd_counter=:name=N992457:ref_name_counter=],f05b983a-c3d2-451e-8a1e-4cfc9694694f_4@MCPsignal.39.117:0[&&NHX:Sample=rhiztom3:Type=capture:capture_class=c__Gammaproteobacteria:capture_domain=d__Bacteria:capture_family=f__Rhodocyclaceae:capture_genus=g__Azoarcus:capture_order=o__Burkholderiales:capture_phylum=p__Proteobacteria:capture_species=s__Azoarcus sp012911025:heptad=MCP-40H])0:0[&&NHX:Sample_counter=rhiztom1--2||rhiztom2--2||rhiztom3--8:Type_counter=capture--12:capture_class_counter=c__Gammaproteobacteria--12:capture_domain_counter=d__Bacteria--12:capture_family_counter=f__Pseudomonadaceae--2||f__Rhodocyclaceae--9||f__Xanthomonadaceae--1:capture_genus_counter=g__Azoarcus--9||g__Pseudomonas_E--2||g__Pseudoxanthomonas_A--1:capture_order_counter=o__Burkholderiales--9||o__Pseudomonadales--2||o__Xanthomonadales--1:capture_phylum_counter=p__Proteobacteria--12:capture_species_counter=s__Azoarcus sp012911025--9||s__Pseudomonas_E marginalis--1||s__Pseudomonas_E sp003852405--1||s__Pseudoxanthomonas_A mexicana--1:gtdb_class_counter=:gtdb_domain_counter=:gtdb_family_counter=:gtdb_genus_counter=:gtdb_order_counter=:gtdb_phylum_counter=:gtdb_species_counter=:heptad_counter=MCP-40H--12:lbd_counter=:name=N992459:ref_name_counter=],1406ca7f-947e-5c99-9e64-834943fbe8ce_4@MCPsignal.87.165:0[&&NHX:Sample=rhiztom3:Type=capture:capture_class=c__Gammaproteobacteria:capture_domain=d__Bacteria:capture_family=f__Rhodocyclaceae:capture_genus=g__Azoarcus:capture_order=o__Burkholderiales:capture_phylum=p__Proteobacteria:capture_species=s__Azoarcus sp012911025:heptad=MCP-40H])0:0[&&NHX:Sample_counter=rhiztom1--2||rhiztom2--2||rhiztom3--9:Type_counter=capture--13:capture_class_counter=c__Gammaproteobacteria--13:capture_domain_counter=d__Bacteria--13:capture_family_counter=f__Pseudomonadaceae--2||f__Rhodocyclaceae--10||f__Xanthomonadaceae--1:capture_genus_counter=g__Azoarcus--10||g__Pseudomonas_E--2||g__Pseudoxanthomonas_A--1:capture_order_counter=o__Burkholderiales--10||o__Pseudomonadales--2||o__Xanthomonadales--1:capture_phylum_counter=p__Proteobacteria--13:capture_species_counter=s__Azoarcus sp012911025--10||s__Pseudomonas_E marginalis--1||s__Pseudomonas_E sp003852405--1||s__Pseudoxanthomonas_A mexicana--1:gtdb_class_counter=:gtdb_domain_counter=:gtdb_family_counter=:gtdb_genus_counter=:gtdb_order_counter=:gtdb_phylum_counter=:gtdb_species_counter=:heptad_counter=MCP-40H--13:lbd_counter=:name=N992461:ref_name_counter=],52fafce2-7c94-4aaf-aae7-1d11923bf325_3@MCPsignal.159.237:0[&&NHX:Sample=rhiztom3:Type=capture:capture_class=c__Gammaproteobacteria:capture_domain=d__Bacteria:capture_family=f__Xanthomonadaceae:capture_genus=g__Pseudoxanthomonas_A:capture_order=o__Xanthomonadales:capture_phylum=p__Proteobacteria:capture_species=s__Pseudoxanthomonas_A mexicana:heptad=MCP-40H])0:0[&&NHX:Sample_counter=rhiztom1--2||rhiztom2--2||rhiztom3--10:Type_counter=capture--14:capture_class_counter=c__Gammaproteobacteria--14:capture_domain_counter=d__Bacteria--14:capture_family_counter=f__Pseudomonadaceae--2||f__Rhodocyclaceae--10||f__Xanthomonadaceae--2:capture_genus_counter=g__Azoarcus--10||g__Pseudomonas_E--2||g__Pseudoxanthomonas_A--2:capture_order_counter=o__Burkholderiales--10||o__Pseudomonadales--2||o__Xanthomonadales--2:capture_phylum_counter=p__Proteobacteria--14:capture_species_counter=s__Azoarcus sp012911025--10||s__Pseudomonas_E marginalis--1||s__Pseudomonas_E sp003852405--1||s__Pseudoxanthomonas_A mexicana--2:gtdb_class_counter=:gtdb_domain_counter=:gtdb_family_counter=:gtdb_genus_counter=:gtdb_order_counter=:gtdb_phylum_counter=:gtdb_species_counter=:heptad_counter=MCP-40H--14:lbd_counter=:name=N992463:ref_name_counter=],96711a61-2b3e-51d8-ab27-858499912700_3@MCPsignal.112.190:0[&&NHX:Sample=rhiztom3:Type=capture:capture_class=c__Gammaproteobacteria:capture_domain=d__Bacteria:capture_family=f__Rhodocyclaceae:capture_genus=g__Azoarcus:capture_order=o__Burkholderiales:capture_phylum=p__Proteobacteria:capture_species=s__Azoarcus sp012911025:heptad=MCP-40H])0:0[&&NHX:Sample_counter=rhiztom1--2||rhiztom2--2||rhiztom3--11:Type_counter=capture--15:capture_class_counter=c__Gammaproteobacteria--15:capture_domain_counter=d__Bacteria--15:capture_family_counter=f__Pseudomonadaceae--2||f__Rhodocyclaceae--11||f__Xanthomonadaceae--2:capture_genus_counter=g__Azoarcus--11||g__Pseudomonas_E--2||g__Pseudoxanthomonas_A--2:capture_order_counter=o__Burkholderiales--11||o__Pseudomonadales--2||o__Xanthomonadales--2:capture_phylum_counter=p__Proteobacteria--15:capture_species_counter=s__Azoarcus sp012911025--11||s__Pseudomonas_E marginalis--1||s__Pseudomonas_E sp003852405--1||s__Pseudoxanthomonas_A mexicana--2:gtdb_class_counter=:gtdb_domain_counter=:gtdb_family_counter=:gtdb_genus_counter=:gtdb_order_counter=:gtdb_phylum_counter=:gtdb_species_counter=:heptad_counter=MCP-40H--15:lbd_counter=:name=N992465:ref_name_counter=],c1aaeef1-c559-4561-a355-1f1d61882b78_4@MCPsignal.167.245:0[&&NHX:Sample=rhiztom3:Type=capture:capture_class=c__Gammaproteobacteria:capture_domain=d__Bacteria:capture_family=f__Rhodocyclaceae:capture_genus=g__Azoarcus:capture_order=o__Burkholderiales:capture_phylum=p__Proteobacteria:capture_species=s__Azoarcus sp012911025:heptad=MCP-40H])0:0[&&NHX:Sample_counter=rhiztom1--2||rhiztom2--2||rhiztom3--12:Type_counter=capture--16:capture_class_counter=c__Gammaproteobacteria--16:capture_domain_counter=d__Bacteria--16:capture_family_counter=f__Pseudomonadaceae--2||f__Rhodocyclaceae--12||f__Xanthomonadaceae--2:capture_genus_counter=g__Azoarcus--12||g__Pseudomonas_E--2||g__Pseudoxanthomonas_A--2:capture_order_counter=o__Burkholderiales--12||o__Pseudomonadales--2||o__Xanthomonadales--2:capture_phylum_counter=p__Proteobacteria--16:capture_species_counter=s__Azoarcus sp012911025--12||s__Pseudomonas_E marginalis--1||s__Pseudomonas_E sp003852405--1||s__Pseudoxanthomonas_A mexicana--2:gtdb_class_counter=:gtdb_domain_counter=:gtdb_family_counter=:gtdb_genus_counter=:gtdb_order_counter=:gtdb_phylum_counter=:gtdb_species_counter=:heptad_counter=MCP-40H--16:lbd_counter=:name=N992467:ref_name_counter=],de3f06ef-5272-45c2-af0c-4942c910a131_2@MCPsignal.159.237:0[&&NHX:Sample=rhiztom3:Type=capture:capture_class=c__Gammaproteobacteria:capture_domain=d__Bacteria:capture_family=f__Xanthomonadaceae:capture_genus=g__Pseudoxanthomonas_A:capture_order=o__Xanthomonadales:capture_phylum=p__Proteobacteria:capture_species=s__Pseudoxanthomonas_A mexicana:heptad=MCP-40H]):5e-09[&&NHX:Sample_counter=rhiztom1--2||rhiztom2--2||rhiztom3--13:Type_counter=capture--17:capture_class_counter=c__Gammaproteobacteria--17:capture_domain_counter=d__Bacteria--17:capture_family_counter=f__Pseudomonadaceae--2||f__Rhodocyclaceae--12||f__Xanthomonadaceae--3:capture_genus_counter=g__Azoarcus--12||g__Pseudomonas_E--2||g__Pseudoxanthomonas_A--3:capture_order_counter=o__Burkholderiales--12||o__Pseudomonadales--2||o__Xanthomonadales--3:capture_phylum_counter=p__Proteobacteria--17:capture_species_counter=s__Azoarcus sp012911025--12||s__Pseudomonas_E marginalis--1||s__Pseudomonas_E sp003852405--1||s__Pseudoxanthomonas_A mexicana--3:gtdb_class_counter=:gtdb_domain_counter=:gtdb_family_counter=:gtdb_genus_counter=:gtdb_order_counter=:gtdb_phylum_counter=:gtdb_species_counter=:heptad_counter=MCP-40H--17:lbd_counter=:name=N992469:ref_name_counter=],(1446f007-72b5-5afa-a541-490f47027d0d_3@MCPsignal.34.122:0.0903649[&&NHX:Sample=rhiztom3:Type=capture:capture_class=c__Gammaproteobacteria:capture_domain=d__Bacteria:capture_family=f__Burkholderiaceae:capture_genus=g__Rubrivivax:capture_order=o__Burkholderiales:capture_phylum=p__Proteobacteria:capture_species=s__Rubrivivax sp016789865:heptad=MCP-40H],2c6f9040-e751-487f-acfc-fd24a22166ec_1@MCPsignal.376.451:5e-09[&&NHX:Sample=rhiztom3:Type=capture:capture_class=c__Gammaproteobacteria:capture_domain=d__Bacteria:capture_family=f__Rhodocyclaceae:capture_genus=g__Azoarcus:capture_order=o__Burkholderiales:capture_phylum=p__Proteobacteria:capture_species=s__Azoarcus sp012911025:heptad=MCP-40H])0:5e-09[&&NHX:Sample_counter=rhiztom3--2:Type_counter=capture--2:capture_class_counter=c__Gammaproteobacteria--2:capture_domain_counter=d__Bacteria--2:capture_family_counter=f__Burkholderiaceae--1||f__Rhodocyclaceae--1:capture_genus_counter=g__Azoarcus--1||g__Rubrivivax--1:capture_order_counter=o__Burkholderiales--2:capture_phylum_counter=p__Proteobacteria--2:capture_species_counter=s__Azoarcus sp012911025--1||s__Rubrivivax sp016789865--1:gtdb_class_counter=:gtdb_domain_counter=:gtdb_family_counter=:gtdb_genus_counter=:gtdb_order_counter=:gtdb_phylum_counter=:gtdb_species_counter=:heptad_counter=MCP-40H--2:lbd_counter=:name=N992472:ref_name_counter=])0:5e-09[&&NHX:Sample_counter=rhiztom1--2||rhiztom2--2||rhiztom3--15:Type_counter=capture--19:capture_class_counter=c__Gammaproteobacteria--19:capture_domain_counter=d__Bacteria--19:capture_family_counter=f__Burkholderiaceae--1||f__Pseudomonadaceae--2||f__Rhodocyclaceae--13||f__Xanthomonadaceae--3:capture_genus_counter=g__Azoarcus--13||g__Pseudomonas_E--2||g__Pseudoxanthomonas_A--3||g__Rubrivivax--1:capture_order_counter=o__Burkholderiales--14||o__Pseudomonadales--2||o__Xanthomonadales--3:capture_phylum_counter=p__Proteobacteria--19:capture_species_counter=s__Azoarcus sp012911025--13||s__Pseudomonas_E marginalis--1||s__Pseudomonas_E sp003852405--1||s__Pseudoxanthomonas_A mexicana--3||s__Rubrivivax sp016789865--1:gtdb_class_counter=:gtdb_domain_counter=:gtdb_family_counter=:gtdb_genus_counter=:gtdb_order_counter=:gtdb_phylum_counter=:gtdb_species_counter=:heptad_counter=MCP-40H--19:lbd_counter=:name=N992473:ref_name_counter=])0.168:5e-09[&&NHX:Sample_counter=rhiztom1--2||rhiztom2--2||rhiztom3--16:Type_counter=capture--20:capture_class_counter=c__Gammaproteobacteria--20:capture_domain_counter=d__Bacteria--20:capture_family_counter=f__Burkholderiaceae--1||f__Pseudomonadaceae--2||f__Rhodocyclaceae--14||f__Xanthomonadaceae--3:capture_genus_counter=g__Azoarcus--14||g__Pseudomonas_E--2||g__Pseudoxanthomonas_A--3||g__Rubrivivax--1:capture_order_counter=o__Burkholderiales--15||o__Pseudomonadales--2||o__Xanthomonadales--3:capture_phylum_counter=p__Proteobacteria--20:capture_species_counter=s__Azoarcus sp012911025--14||s__Pseudomonas_E marginalis--1||s__Pseudomonas_E sp003852405--1||s__Pseudoxanthomonas_A mexicana--3||s__Rubrivivax sp016789865--1:gtdb_class_counter=:gtdb_domain_counter=:gtdb_family_counter=:gtdb_genus_counter=:gtdb_order_counter=:gtdb_phylum_counter=:gtdb_species_counter=:heptad_counter=MCP-40H--20:lbd_counter=:name=N992474:ref_name_counter=])0:5e-09[&&NHX:Sample_counter=rhiztom1--2||rhiztom2--3||rhiztom3--16:Type_counter=capture--21:capture_class_counter=c__Gammaproteobacteria--21:capture_domain_counter=d__Bacteria--21:capture_family_counter=f__Burkholderiaceae--1||f__Pseudomonadaceae--3||f__Rhodocyclaceae--14||f__Xanthomonadaceae--3:capture_genus_counter=g__Azoarcus--14||g__Pseudomonas_E--3||g__Pseudoxanthomonas_A--3||g__Rubrivivax--1:capture_order_counter=o__Burkholderiales--15||o__Pseudomonadales--3||o__Xanthomonadales--3:capture_phylum_counter=p__Proteobacteria--21:capture_species_counter=s__Azoarcus sp012911025--14||s__Pseudomonas_E marginalis--1||s__Pseudomonas_E moorei--1||s__Pseudomonas_E sp003852405--1||s__Pseudoxanthomonas_A mexicana--3||s__Rubrivivax sp016789865--1:gtdb_class_counter=:gtdb_domain_counter=:gtdb_family_counter=:gtdb_genus_counter=:gtdb_order_counter=:gtdb_phylum_counter=:gtdb_species_counter=:heptad_counter=MCP-40H--21:lbd_counter=:name=N992475:ref_name_counter=])0:5e-09[&&NHX:Sample_counter=rhiztom1--2||rhiztom2--4||rhiztom3--16:Type_counter=capture--22:capture_class_counter=c__Gammaproteobacteria--22:capture_domain_counter=d__Bacteria--22:capture_family_counter=f__Burkholderiaceae--1||f__Pseudomonadaceae--3||f__Rhodocyclaceae--15||f__Xanthomonadaceae--3:capture_genus_counter=g__Azoarcus--15||g__Pseudomonas_E--3||g__Pseudoxanthomonas_A--3||g__Rubrivivax--1:capture_order_counter=o__Burkholderiales--16||o__Pseudomonadales--3||o__Xanthomonadales--3:capture_phylum_counter=p__Proteobacteria--22:capture_species_counter=s__Azoarcus sp012911025--15||s__Pseudomonas_E marginalis--1||s__Pseudomonas_E moorei--1||s__Pseudomonas_E sp003852405--1||s__Pseudoxanthomonas_A mexicana--3||s__Rubrivivax sp016789865--1:gtdb_class_counter=:gtdb_domain_counter=:gtdb_family_counter=:gtdb_genus_counter=:gtdb_order_counter=:gtdb_phylum_counter=:gtdb_species_counter=:heptad_counter=MCP-40H--22:lbd_counter=:name=N992476:ref_name_counter=])0.797:5e-09[&&NHX:Sample_counter=rhizpot3--1||rhiztom1--5||rhiztom2--7||rhiztom3--20:Type_counter=capture--33:capture_class_counter=c__Gammaproteobacteria--33:capture_domain_counter=d__Bacteria--33:capture_family_counter=f__Burkholderiaceae--1||f__Pseudomonadaceae--3||f__Rhodocyclaceae--24||f__Xanthomonadaceae--5:capture_genus_counter=g__Azoarcus--24||g__Pseudomonas_E--3||g__Pseudoxanthomonas_A--5||g__Rubrivivax--1:capture_order_counter=o__Burkholderiales--25||o__Pseudomonadales--3||o__Xanthomonadales--5:capture_phylum_counter=p__Proteobacteria--33:capture_species_counter=s__Azoarcus sp012911025--24||s__Pseudomonas_E marginalis--1||s__Pseudomonas_E moorei--1||s__Pseudomonas_E sp003852405--1||s__Pseudoxanthomonas_A mexicana--5||s__Rubrivivax sp016789865--1:gtdb_class_counter=:gtdb_domain_counter=:gtdb_family_counter=:gtdb_genus_counter=:gtdb_order_counter=:gtdb_phylum_counter=:gtdb_species_counter=:heptad_counter=MCP-40H--33:lbd_counter=:name=N992477:ref_name_counter=],(b0c3790c-91d2-4f9b-9e0d-bd7bf08a5f6c_6@MCPsignal.92.161:0.0114816[&&NHX:Sample=rhiztom3:Type=capture:capture_class=c__Gammaproteobacteria:capture_domain=d__Bacteria:capture_family=f__Chromobacteriaceae:capture_genus=g__Chromobacterium:capture_order=o__Burkholderiales:capture_phylum=p__Proteobacteria:capture_species=s__Chromobacterium phragmitis:heptad=MCP-40H],((((((b2a9f66d-deb9-4a18-92bc-91ee66d4b71b_4@MCPsignal.48.127:5e-09[&&NHX:Sample=rhiztom2:Type=capture:capture_class=c__Gammaproteobacteria:capture_domain=d__Bacteria:capture_family=f__Chromobacteriaceae:capture_genus=g__Chromobacterium:capture_order=o__Burkholderiales:capture_phylum=p__Proteobacteria:capture_species=s__Chromobacterium phragmitis:heptad=MCP-40H],a9a45bf5-6bf2-46f6-866f-9a57f99c8526_1@MCPsignal.66.187:1.06173[&&NHX:Sample=rhiztom3:Type=capture:besthit=88.4:bitscore=197.0:capture_class=c__Gammaproteobacteria:capture_domain=d__Bacteria:capture_family=f__Rhodocyclaceae:capture_genus=g__JACQYA01:capture_order=o__Burkholderiales:capture_phylum=p__Proteobacteria:capture_species=s__JACQYA01 sp016208425:evalue=3.89e-65:gapopen=0.0:heptad=MCP-44H:length=121.0:mismatch=14.0:qcovhsp=100.0:qend=121.0:qstart=1.0:ref_name=RS_GCF_004340785.1_protein.faa_NZ_SLXS01000010.1_23@PF00015_full_PFAM.459.661:scovhsp=59.9:send=159.0:sstart=39.0])0:0.0118362[&&NHX:Sample_counter=rhiztom2--1||rhiztom3--1:Type_counter=capture--2:besthit_avg=88.4:besthit_max=88.4:besthit_min=88.4:besthit_std=0:besthit_sum=88.4:bitscore_avg=197.0:bitscore_max=197.0:bitscore_min=197.0:bitscore_std=0:bitscore_sum=197.0:capture_class_counter=c__Gammaproteobacteria--2:capture_domain_counter=d__Bacteria--2:capture_family_counter=f__Chromobacteriaceae--1||f__Rhodocyclaceae--1:capture_genus_counter=g__Chromobacterium--1||g__JACQYA01--1:capture_order_counter=o__Burkholderiales--2:capture_phylum_counter=p__Proteobacteria--2:capture_species_counter=s__Chromobacterium phragmitis--1||s__JACQYA01 sp016208425--1:evalue_avg=3.89e-65:evalue_max=3.89e-65:evalue_min=3.89e-65:evalue_std=0:evalue_sum=3.89e-65:gapopen_avg=0.0:gapopen_max=0.0:gapopen_min=0.0:gapopen_std=0:gapopen_sum=0.0:gtdb_class_counter=:gtdb_domain_counter=:gtdb_family_counter=:gtdb_genus_counter=:gtdb_order_counter=:gtdb_phylum_counter=:gtdb_species_counter=:heptad_counter=MCP-40H--1||MCP-44H--1:lbd_counter=:length_avg=121.0:length_max=121.0:length_min=121.0:length_std=0:length_sum=121.0:mismatch_avg=14.0:mismatch_max=14.0:mismatch_min=14.0:mismatch_std=0:mismatch_sum=14.0:name=N992481:qcovhsp_avg=100.0:qcovhsp_max=100.0:qcovhsp_min=100.0:qcovhsp_std=0:qcovhsp_sum=100.0:qend_avg=121.0:qend_max=121.0:qend_min=121.0:qend_std=0:qend_sum=121.0:qstart_avg=1.0:qstart_max=1.0:qstart_min=1.0:qstart_std=0:qstart_sum=1.0:ref_name_counter=RS_GCF_004340785.1_protein.faa_NZ_SLXS01000010.1_23@PF00015_full_PFAM.459.661--1:scovhsp_avg=59.9:scovhsp_max=59.9:scovhsp_min=59.9:scovhsp_std=0:scovhsp_sum=59.9:send_avg=159.0:send_max=159.0:send_min=159.0:send_std=0:send_sum=159.0:sstart_avg=39.0:sstart_max=39.0:sstart_min=39.0:sstart_std=0:sstart_sum=39.0],ebad39f1-bba0-48c9-87ef-a64f7d671211_2@MCPsignal.159.227:5e-09[&&NHX:Sample=rhiztom3:Type=capture:capture_class=c__Gammaproteobacteria:capture_domain=d__Bacteria:capture_family=f__Pseudomonadaceae:capture_genus=g__Pseudomonas_E:capture_order=o__Pseudomonadales:capture_phylum=p__Proteobacteria:capture_species=s__Pseudomonas_E sp900591205:heptad=MCP-40H])0:1.8e-08[&&NHX:Sample_counter=rhiztom2--1||rhiztom3--2:Type_counter=capture--3:besthit_avg=88.4:besthit_max=88.4:besthit_min=88.4:besthit_std=0:besthit_sum=88.4:bitscore_avg=197.0:bitscore_max=197.0:bitscore_min=197.0:bitscore_std=0:bitscore_sum=197.0:capture_class_counter=c__Gammaproteobacteria--3:capture_domain_counter=d__Bacteria--3:capture_family_counter=f__Chromobacteriaceae--1||f__Pseudomonadaceae--1||f__Rhodocyclaceae--1:capture_genus_counter=g__Chromobacterium--1||g__JACQYA01--1||g__Pseudomonas_E--1:capture_order_counter=o__Burkholderiales--2||o__Pseudomonadales--1:capture_phylum_counter=p__Proteobacteria--3:capture_species_counter=s__Chromobacterium phragmitis--1||s__JACQYA01 sp016208425--1||s__Pseudomonas_E sp900591205--1:evalue_avg=3.89e-65:evalue_max=3.89e-65:evalue_min=3.89e-65:evalue_std=0:evalue_sum=3.89e-65:gapopen_avg=0.0:gapopen_max=0.0:gapopen_min=0.0:gapopen_std=0:gapopen_sum=0.0:gtdb_class_counter=:gtdb_domain_counter=:gtdb_family_counter=:gtdb_genus_counter=:gtdb_order_counter=:gtdb_phylum_counter=:gtdb_species_counter=:heptad_counter=MCP-40H--2||MCP-44H--1:lbd_counter=:length_avg=121.0:length_max=121.0:length_min=121.0:length_std=0:length_sum=121.0:mismatch_avg=14.0:mismatch_max=14.0:mismatch_min=14.0:mismatch_std=0:mismatch_sum=14.0:name=N992483:qcovhsp_avg=100.0:qcovhsp_max=100.0:qcovhsp_min=100.0:qcovhsp_std=0:qcovhsp_sum=100.0:qend_avg=121.0:qend_max=121.0:qend_min=121.0:qend_std=0:qend_sum=121.0:qstart_avg=1.0:qstart_max=1.0:qstart_min=1.0:qstart_std=0:qstart_sum=1.0:ref_name_counter=RS_GCF_004340785.1_protein.faa_NZ_SLXS01000010.1_23@PF00015_full_PFAM.459.661--1:scovhsp_avg=59.9:scovhsp_max=59.9:scovhsp_min=59.9:scovhsp_std=0:scovhsp_sum=59.9:send_avg=159.0:send_max=159.0:send_min=159.0:send_std=0:send_sum=159.0:sstart_avg=39.0:sstart_max=39.0:sstart_min=39.0:sstart_std=0:sstart_sum=39.0],(27827bfe-c1f8-4627-a349-bd2eedb524dd_1@MCPsignal.72.151:5e-09[&&NHX:Sample=rhiztom1:Type=capture:capture_class=c__Gammaproteobacteria:capture_domain=d__Bacteria:capture_family=f__Rhodocyclaceae:capture_genus=g__Azoarcus:capture_order=o__Burkholderiales:capture_phylum=p__Proteobacteria:capture_species=s__Azoarcus sp012911025:heptad=MCP-40H],(GB_GCA_018436725.1_protein.faa_JAHDKT010000009.1_22@PF00015_full_PFAM.14.140:1.1953[&&NHX:Type=GTDB:gtdb_class=c__Synergistia:gtdb_domain=d__Bacteria:gtdb_family=f__Aminobacteriaceae:gtdb_genus=g__JAAYLU01:gtdb_order=o__Synergistales:gtdb_phylum=p__Synergistota:gtdb_species=s__JAAYLU01 sp018436725:heptad=MCP-44H:species=d__Bacteria_p__Synergistota_c__Synergistia_o__Synergistales_f__Aminobacteriaceae_g__JAAYLU01_s__JAAYLU01 sp018436725],cc75a6e8-10f1-40a1-9bf1-0997521bd1a3_6@MCPsignal.161.235:1e-08[&&NHX:Sample=rhiztom3:Type=capture:capture_class=c__Gammaproteobacteria:capture_domain=d__Bacteria:capture_family=f__Rhodocyclaceae:capture_genus=g__Azoarcus:capture_order=o__Burkholderiales:capture_phylum=p__Proteobacteria:capture_species=s__Azoarcus sp012911025:heptad=MCP-40H])0.845:0.0118205[&&NHX:Sample_counter=rhiztom3--1:Type_counter=GTDB--1||capture--1:capture_class_counter=c__Gammaproteobacteria--1:capture_domain_counter=d__Bacteria--1:capture_family_counter=f__Rhodocyclaceae--1:capture_genus_counter=g__Azoarcus--1:capture_order_counter=o__Burkholderiales--1:capture_phylum_counter=p__Proteobacteria--1:capture_species_counter=s__Azoarcus sp012911025--1:gtdb_class_counter=c__Synergistia--1:gtdb_domain_counter=d__Bacteria--1:gtdb_family_counter=f__Aminobacteriaceae--1:gtdb_genus_counter=g__JAAYLU01--1:gtdb_order_counter=o__Synergistales--1:gtdb_phylum_counter=p__Synergistota--1:gtdb_species_counter=s__JAAYLU01 sp018436725--1:heptad_counter=MCP-40H--1||MCP-44H--1:lbd_counter=:lca_tree=s__JAAYLU01 sp018436725:name=N992487:ref_name_counter=])0:6e-09[&&NHX:Sample_counter=rhiztom1--1||rhiztom3--1:Type_counter=GTDB--1||capture--2:capture_class_counter=c__Gammaproteobacteria--2:capture_domain_counter=d__Bacteria--2:capture_family_counter=f__Rhodocyclaceae--2:capture_genus_counter=g__Azoarcus--2:capture_order_counter=o__Burkholderiales--2:capture_phylum_counter=p__Proteobacteria--2:capture_species_counter=s__Azoarcus sp012911025--2:gtdb_class_counter=c__Synergistia--1:gtdb_domain_counter=d__Bacteria--1:gtdb_family_counter=f__Aminobacteriaceae--1:gtdb_genus_counter=g__JAAYLU01--1:gtdb_order_counter=o__Synergistales--1:gtdb_phylum_counter=p__Synergistota--1:gtdb_species_counter=s__JAAYLU01 sp018436725--1:heptad_counter=MCP-40H--2||MCP-44H--1:lbd_counter=:lca_tree=s__JAAYLU01 sp018436725:name=N992488:ref_name_counter=])0.396:5e-09[&&NHX:Sample_counter=rhiztom1--1||rhiztom2--1||rhiztom3--3:Type_counter=GTDB--1||capture--5:besthit_avg=88.4:besthit_max=88.4:besthit_min=88.4:besthit_std=0:besthit_sum=88.4:bitscore_avg=197.0:bitscore_max=197.0:bitscore_min=197.0:bitscore_std=0:bitscore_sum=197.0:capture_class_counter=c__Gammaproteobacteria--5:capture_domain_counter=d__Bacteria--5:capture_family_counter=f__Chromobacteriaceae--1||f__Pseudomonadaceae--1||f__Rhodocyclaceae--3:capture_genus_counter=g__Azoarcus--2||g__Chromobacterium--1||g__JACQYA01--1||g__Pseudomonas_E--1:capture_order_counter=o__Burkholderiales--4||o__Pseudomonadales--1:capture_phylum_counter=p__Proteobacteria--5:capture_species_counter=s__Azoarcus sp012911025--2||s__Chromobacterium phragmitis--1||s__JACQYA01 sp016208425--1||s__Pseudomonas_E sp900591205--1:evalue_avg=3.89e-65:evalue_max=3.89e-65:evalue_min=3.89e-65:evalue_std=0:evalue_sum=3.89e-65:gapopen_avg=0.0:gapopen_max=0.0:gapopen_min=0.0:gapopen_std=0:gapopen_sum=0.0:gtdb_class_counter=c__Synergistia--1:gtdb_domain_counter=d__Bacteria--1:gtdb_family_counter=f__Aminobacteriaceae--1:gtdb_genus_counter=g__JAAYLU01--1:gtdb_order_counter=o__Synergistales--1:gtdb_phylum_counter=p__Synergistota--1:gtdb_species_counter=s__JAAYLU01 sp018436725--1:heptad_counter=MCP-40H--4||MCP-44H--2:lbd_counter=:lca_tree=s__JAAYLU01 sp018436725:length_avg=121.0:length_max=121.0:length_min=121.0:length_std=0:length_sum=121.0:mismatch_avg=14.0:mismatch_max=14.0:mismatch_min=14.0:mismatch_std=0:mismatch_sum=14.0:name=N992489:qcovhsp_avg=100.0:qcovhsp_max=100.0:qcovhsp_min=100.0:qcovhsp_std=0:qcovhsp_sum=100.0:qend_avg=121.0:qend_max=121.0:qend_min=121.0:qend_std=0:qend_sum=121.0:qstart_avg=1.0:qstart_max=1.0:qstart_min=1.0:qstart_std=0:qstart_sum=1.0:ref_name_counter=RS_GCF_004340785.1_protein.faa_NZ_SLXS01000010.1_23@PF00015_full_PFAM.459.661--1:scovhsp_avg=59.9:scovhsp_max=59.9:scovhsp_min=59.9:scovhsp_std=0:scovhsp_sum=59.9:send_avg=159.0:send_max=159.0:send_min=159.0:send_std=0:send_sum=159.0:sstart_avg=39.0:sstart_max=39.0:sstart_min=39.0:sstart_std=0:sstart_sum=39.0],(1746f506-4bf4-4cc9-a7eb-c32f292ffff7_3@MCPsignal.1.98:1.23284[&&NHX:Sample=rhiztom2:Type=capture:capture_class=c__Gammaproteobacteria:capture_domain=d__Bacteria:capture_family=f__SpSt-1174:capture_genus=g__SpSt-1174:capture_order=o__SpSt-1174:capture_phylum=p__Proteobacteria:capture_species=s__SpSt-1174 sp014762505:heptad=MCP-40H],63de0c40-96ba-4cad-ab56-e9841dd6609a_3@MCPsignal.54.131:7e-09[&&NHX:Sample=rhiztom3:Type=capture:capture_class=c__Gammaproteobacteria:capture_domain=d__Bacteria:capture_family=f__Rhodocyclaceae:capture_genus=g__Azoarcus:capture_order=o__Burkholderiales:capture_phylum=p__Proteobacteria:capture_species=s__Azoarcus sp012911025:heptad=MCP-40H])0.572:0.0119633[&&NHX:Sample_counter=rhiztom2--1||rhiztom3--1:Type_counter=capture--2:capture_class_counter=c__Gammaproteobacteria--2:capture_domain_counter=d__Bacteria--2:capture_family_counter=f__Rhodocyclaceae--1||f__SpSt-1174--1:capture_genus_counter=g__Azoarcus--1||g__SpSt-1174--1:capture_order_counter=o__Burkholderiales--1||o__SpSt-1174--1:capture_phylum_counter=p__Proteobacteria--2:capture_species_counter=s__Azoarcus sp012911025--1||s__SpSt-1174 sp014762505--1:gtdb_class_counter=:gtdb_domain_counter=:gtdb_family_counter=:gtdb_genus_counter=:gtdb_order_counter=:gtdb_phylum_counter=:gtdb_species_counter=:heptad_counter=MCP-40H--2:lbd_counter=:name=N992492:ref_name_counter=])0.739:0.0142801[&&NHX:Sample_counter=rhiztom1--1||rhiztom2--2||rhiztom3--4:Type_counter=GTDB--1||capture--7:besthit_avg=88.4:besthit_max=88.4:besthit_min=88.4:besthit_std=0:besthit_sum=88.4:bitscore_avg=197.0:bitscore_max=197.0:bitscore_min=197.0:bitscore_std=0:bitscore_sum=197.0:capture_class_counter=c__Gammaproteobacteria--7:capture_domain_counter=d__Bacteria--7:capture_family_counter=f__Chromobacteriaceae--1||f__Pseudomonadaceae--1||f__Rhodocyclaceae--4||f__SpSt-1174--1:capture_genus_counter=g__Azoarcus--3||g__Chromobacterium--1||g__JACQYA01--1||g__Pseudomonas_E--1||g__SpSt-1174--1:capture_order_counter=o__Burkholderiales--5||o__Pseudomonadales--1||o__SpSt-1174--1:capture_phylum_counter=p__Proteobacteria--7:capture_species_counter=s__Azoarcus sp012911025--3||s__Chromobacterium phragmitis--1||s__JACQYA01 sp016208425--1||s__Pseudomonas_E sp900591205--1||s__SpSt-1174 sp014762505--1:evalue_avg=3.89e-65:evalue_max=3.89e-65:evalue_min=3.89e-65:evalue_std=0:evalue_sum=3.89e-65:gapopen_avg=0.0:gapopen_max=0.0:gapopen_min=0.0:gapopen_std=0:gapopen_sum=0.0:gtdb_class_counter=c__Synergistia--1:gtdb_domain_counter=d__Bacteria--1:gtdb_family_counter=f__Aminobacteriaceae--1:gtdb_genus_counter=g__JAAYLU01--1:gtdb_order_counter=o__Synergistales--1:gtdb_phylum_counter=p__Synergistota--1:gtdb_species_counter=s__JAAYLU01 sp018436725--1:heptad_counter=MCP-40H--6||MCP-44H--2:lbd_counter=:lca_tree=s__JAAYLU01 sp018436725:length_avg=121.0:length_max=121.0:length_min=121.0:length_std=0:length_sum=121.0:mismatch_avg=14.0:mismatch_max=14.0:mismatch_min=14.0:mismatch_std=0:mismatch_sum=14.0:name=N992493:qcovhsp_avg=100.0:qcovhsp_max=100.0:qcovhsp_min=100.0:qcovhsp_std=0:qcovhsp_sum=100.0:qend_avg=121.0:qend_max=121.0:qend_min=121.0:qend_std=0:qend_sum=121.0:qstart_avg=1.0:qstart_max=1.0:qstart_min=1.0:qstart_std=0:qstart_sum=1.0:ref_name_counter=RS_GCF_004340785.1_protein.faa_NZ_SLXS01000010.1_23@PF00015_full_PFAM.459.661--1:scovhsp_avg=59.9:scovhsp_max=59.9:scovhsp_min=59.9:scovhsp_std=0:scovhsp_sum=59.9:send_avg=159.0:send_max=159.0:send_min=159.0:send_std=0:send_sum=159.0:sstart_avg=39.0:sstart_max=39.0:sstart_min=39.0:sstart_std=0:sstart_sum=39.0],((05ef2bb8-2330-5ff3-bc50-626b7f6ef7a4_5@MCPsignal.147.226:5e-09[&&NHX:Sample=rhiztom1:Type=capture:capture_class=c__Gammaproteobacteria:capture_domain=d__Bacteria:capture_family=f__Pseudomonadaceae:capture_genus=g__Pseudomonas_E:capture_order=o__Pseudomonadales:capture_phylum=p__Proteobacteria:capture_species=s__Pseudomonas_E fulgida:heptad=MCP-40H],(c4c56a93-921a-420e-a1f9-9fbec9fe0fa6_3@MCPsignal.100.180:5e-09[&&NHX:Sample=rhiztom3:Type=capture:capture_class=c__Gammaproteobacteria:capture_domain=d__Bacteria:capture_family=f__Rhodocyclaceae:capture_genus=g__Azoarcus:capture_order=o__Burkholderiales:capture_phylum=p__Proteobacteria:capture_species=s__Azoarcus sp012911025:heptad=MCP-40H],((c0ec0e11-c3ca-484a-b589-a669a22824ce_2@MCPsignal.450.615:0.0329629[&&NHX:Sample=rhizpot2:Type=capture:besthit=92.1:bitscore=272.0:capture_class=c__Gammaproteobacteria:capture_domain=d__Bacteria:capture_family=f__Aeromonadaceae:capture_genus=g__Aeromonas:capture_order=o__Enterobacterales:capture_phylum=p__Proteobacteria:capture_species=s__Aeromonas sanarellii:evalue=5.63e-94:gapopen=1.0:heptad=MCP-40H:length=165.0:mismatch=12.0:qcovhsp=100.0:qend=165.0:qstart=1.0:ref_name=RS_GCF_001427585.1_protein.faa_NZ_LMGY01000017.1_394@PF00015_full_PFAM.134.330:scovhsp=83.7:send=173.0:sstart=10.0],(1d5d496e-d2d6-478b-afd4-dbf2a95c762f_3@MCPsignal.119.186:5e-09[&&NHX:Sample=rhiztom3:Type=capture:capture_class=c__Gammaproteobacteria:capture_domain=d__Bacteria:capture_family=f__Pseudomonadaceae:capture_genus=g__Pseudomonas_E:capture_order=o__Pseudomonadales:capture_phylum=p__Proteobacteria:capture_species=s__Pseudomonas_E sp900591205:heptad=MCP-40H],(((d2633b2c-c8a3-42a3-8068-60e64b1b2ba2_6@MCPsignal.106.205:0.00931458[&&NHX:Sample=rhiztom3:Type=capture:besthit=99.0:bitscore=182.0:capture_class=c__Gammaproteobacteria:capture_domain=d__Bacteria:capture_family=f__Xanthomonadaceae:capture_genus=g__Pseudoxanthomonas_A:capture_order=o__Xanthomonadales:capture_phylum=p__Proteobacteria:capture_species=s__Pseudoxanthomonas_A mexicana:evalue=1.11e-59:gapopen=0.0:heptad=MCP-40H:length=99.0:mismatch=1.0:qcovhsp=100.0:qend=99.0:qstart=1.0:ref_name=RS_GCF_001427585.1_protein.faa_NZ_LMGY01000017.1_394@PF00015_full_PFAM.134.330:scovhsp=50.5:send=107.0:sstart=9.0],2557db88-a2dd-4f91-9313-36d774c87ad9_6@MCPsignal.128.253:5e-09[&&NHX:Sample=rhizpot3:Type=capture:besthit=96.8:bitscore=216.0:capture_class=c__Gammaproteobacteria:capture_domain=d__Bacteria:capture_family=f__Pseudomonadaceae:capture_genus=g__Pseudomonas_E:capture_order=o__Pseudomonadales:capture_phylum=p__Proteobacteria:capture_species=s__Pseudomonas_E sp019145475:evalue=2.8e-72:gapopen=0.0:heptad=MCP-40H:length=125.0:mismatch=4.0:qcovhsp=100.0:qend=125.0:qstart=1.0:ref_name=RS_GCF_010093445.1_protein.faa_NZ_PDWW01000007.1_99@PF00015_full_PFAM.120.339:scovhsp=57.1:send=188.0:sstart=64.0])0:5e-09[&&NHX:Sample_counter=rhizpot3--1||rhiztom3--1:Type_counter=capture--2:besthit_avg=97.9:besthit_max=99.0:besthit_min=96.8:besthit_std=1.5556349186104066:besthit_sum=195.8:bitscore_avg=199.0:bitscore_max=216.0:bitscore_min=182.0:bitscore_std=24.041630560342615:bitscore_sum=398.0:capture_class_counter=c__Gammaproteobacteria--2:capture_domain_counter=d__Bacteria--2:capture_family_counter=f__Pseudomonadaceae--1||f__Xanthomonadaceae--1:capture_genus_counter=g__Pseudomonas_E--1||g__Pseudoxanthomonas_A--1:capture_order_counter=o__Pseudomonadales--1||o__Xanthomonadales--1:capture_phylum_counter=p__Proteobacteria--2:capture_species_counter=s__Pseudomonas_E sp019145475--1||s__Pseudoxanthomonas_A mexicana--1:evalue_avg=5.5500000000014e-60:evalue_max=1.11e-59:evalue_min=2.8e-72:evalue_std=7.848885271168698e-60:evalue_sum=1.11000000000028e-59:gapopen_avg=0.0:gapopen_max=0.0:gapopen_min=0.0:gapopen_std=0.0:gapopen_sum=0.0:gtdb_class_counter=:gtdb_domain_counter=:gtdb_family_counter=:gtdb_genus_counter=:gtdb_order_counter=:gtdb_phylum_counter=:gtdb_species_counter=:heptad_counter=MCP-40H--2:lbd_counter=:length_avg=112.0:length_max=125.0:length_min=99.0:length_std=18.384776310850235:length_sum=224.0:mismatch_avg=2.5:mismatch_max=4.0:mismatch_min=1.0:mismatch_std=2.1213203435596424:mismatch_sum=5.0:name=N992500:qcovhsp_avg=100.0:qcovhsp_max=100.0:qcovhsp_min=100.0:qcovhsp_std=0.0:qcovhsp_sum=200.0:qend_avg=112.0:qend_max=125.0:qend_min=99.0:qend_std=18.384776310850235:qend_sum=224.0:qstart_avg=1.0:qstart_max=1.0:qstart_min=1.0:qstart_std=0.0:qstart_sum=2.0:ref_name_counter=RS_GCF_001427585.1_protein.faa_NZ_LMGY01000017.1_394@PF00015_full_PFAM.134.330--1||RS_GCF_010093445.1_protein.faa_NZ_PDWW01000007.1_99@PF00015_full_PFAM.120.339--1:scovhsp_avg=53.8:scovhsp_max=57.1:scovhsp_min=50.5:scovhsp_std=4.666904755831214:scovhsp_sum=107.6:send_avg=147.5:send_max=188.0:send_min=107.0:send_std=57.27564927611035:send_sum=295.0:sstart_avg=36.5:sstart_max=64.0:sstart_min=9.0:sstart_std=38.890872965260115:sstart_sum=73.0],ee73aa7d-50c3-401e-90d8-16d6072dc478_6@MCPsignal.28.148:5e-09[&&NHX:Sample=rhizpot1:Type=capture:besthit=96.7:bitscore=207.0:capture_class=c__Gammaproteobacteria:capture_domain=d__Bacteria:capture_family=f__Aeromonadaceae:capture_genus=g__Aeromonas:capture_order=o__Enterobacterales:capture_phylum=p__Proteobacteria:capture_species=s__Aeromonas sanarellii:evalue=5.04e-69:gapopen=0.0:heptad=MCP-40H:length=120.0:mismatch=4.0:qcovhsp=100.0:qend=120.0:qstart=1.0:ref_name=RS_GCF_010093445.1_protein.faa_NZ_PDWW01000007.1_99@PF00015_full_PFAM.120.339:scovhsp=54.8:send=188.0:sstart=69.0])0.722:5e-09[&&NHX:Sample_counter=rhizpot1--1||rhizpot3--1||rhiztom3--1:Type_counter=capture--3:besthit_avg=97.5:besthit_max=99.0:besthit_min=96.7:besthit_std=1.2999999999999998:besthit_sum=292.5:bitscore_avg=201.66666666666666:bitscore_max=216.0:bitscore_min=182.0:bitscore_std=17.616280348965084:bitscore_sum=605.0:capture_class_counter=c__Gammaproteobacteria--3:capture_domain_counter=d__Bacteria--3:capture_family_counter=f__Aeromonadaceae--1||f__Pseudomonadaceae--1||f__Xanthomonadaceae--1:capture_genus_counter=g__Aeromonas--1||g__Pseudomonas_E--1||g__Pseudoxanthomonas_A--1:capture_order_counter=o__Enterobacterales--1||o__Pseudomonadales--1||o__Xanthomonadales--1:capture_phylum_counter=p__Proteobacteria--3:capture_species_counter=s__Aeromonas sanarellii--1||s__Pseudomonas_E sp019145475--1||s__Pseudoxanthomonas_A mexicana--1:evalue_avg=3.700000001680933e-60:evalue_max=1.11e-59:evalue_min=2.8e-72:evalue_std=6.408587986549115e-60:evalue_sum=1.11000000050428e-59:gapopen_avg=0.0:gapopen_max=0.0:gapopen_min=0.0:gapopen_std=0.0:gapopen_sum=0.0:gtdb_class_counter=:gtdb_domain_counter=:gtdb_family_counter=:gtdb_genus_counter=:gtdb_order_counter=:gtdb_phylum_counter=:gtdb_species_counter=:heptad_counter=MCP-40H--3:lbd_counter=:length_avg=114.66666666666667:length_max=125.0:length_min=99.0:length_std=13.796134724383252:length_sum=344.0:mismatch_avg=3.0:mismatch_max=4.0:mismatch_min=1.0:mismatch_std=1.7320508075688772:mismatch_sum=9.0:name=N992502:qcovhsp_avg=100.0:qcovhsp_max=100.0:qcovhsp_min=100.0:qcovhsp_std=0.0:qcovhsp_sum=300.0:qend_avg=114.66666666666667:qend_max=125.0:qend_min=99.0:qend_std=13.796134724383252:qend_sum=344.0:qstart_avg=1.0:qstart_max=1.0:qstart_min=1.0:qstart_std=0.0:qstart_sum=3.0:ref_name_counter=RS_GCF_001427585.1_protein.faa_NZ_LMGY01000017.1_394@PF00015_full_PFAM.134.330--1||RS_GCF_010093445.1_protein.faa_NZ_PDWW01000007.1_99@PF00015_full_PFAM.120.339--2:scovhsp_avg=54.133333333333326:scovhsp_max=57.1:scovhsp_min=50.5:scovhsp_std=3.3501243758005965:scovhsp_sum=162.39999999999998:send_avg=161.0:send_max=188.0:send_min=107.0:send_std=46.76537180435969:send_sum=483.0:sstart_avg=47.333333333333336:sstart_max=69.0:sstart_min=9.0:sstart_std=33.291640592396966:sstart_sum=142.0],(d2e30088-a1c8-59c8-ac00-3e346bf5b6d4_1@MCPsignal.47.125:0.0110704[&&NHX:Sample=rhiztom3:Type=capture:capture_class=c__Desulfovibrionia:capture_domain=d__Bacteria:capture_family=f__Desulfovibrionaceae:capture_genus=g__Solidesulfovibrio:capture_order=o__Desulfovibrionales:capture_phylum=p__Desulfobacterota_I:capture_species=s__Solidesulfovibrio magneticus_A:heptad=MCP-40H],(9233da95-eebc-4ebf-a9d1-1ad3912780f4_1@MCPsignal.57.223:0.00935766[&&NHX:Sample=rhizpot3:Type=capture:besthit=96.4:bitscore=288.0:capture_class=c__Gammaproteobacteria:capture_domain=d__Bacteria:capture_family=f__Pseudomonadaceae:capture_genus=g__Pseudomonas_E:capture_order=o__Pseudomonadales:capture_phylum=p__Proteobacteria:capture_species=s__Pseudomonas_E sp019145475:evalue=3.63e-100:gapopen=0.0:heptad=MCP-40H:length=166.0:mismatch=6.0:qcovhsp=100.0:qend=166.0:qstart=1.0:ref_name=RS_GCF_010093445.1_protein.faa_NZ_PDWW01000007.1_99@PF00015_full_PFAM.120.339:scovhsp=75.8:send=189.0:sstart=24.0],((((5f83a64d-5ffa-46d8-9cf2-baf9eb17d5c6_5@MCPsignal.65.159:5e-09[&&NHX:Sample=rhiztom3:Type=capture:capture_class=c__Gammaproteobacteria:capture_domain=d__Bacteria:capture_family=f__Xanthomonadaceae:capture_genus=g__Pseudoxanthomonas_A:capture_order=o__Xanthomonadales:capture_phylum=p__Proteobacteria:capture_species=s__Pseudoxanthomonas_A mexicana:heptad=MCP-40H],((d0d7ea74-ee85-4fff-a59a-efd7fe53a442_4@MCPsignal.104.267:5e-09[&&NHX:Sample=rhiztom3:Type=capture:besthit=100.0:bitscore=295.0:capture_class=c__Gammaproteobacteria:capture_domain=d__Bacteria:capture_family=f__Xanthomonadaceae:capture_genus=g__Pseudoxanthomonas_A:capture_order=o__Xanthomonadales:capture_phylum=p__Proteobacteria:capture_species=s__Pseudoxanthomonas_A sp006716465:evalue=3.76e-103:gapopen=0.0:heptad=MCP-40H:length=163.0:mismatch=0.0:qcovhsp=100.0:qend=163.0:qstart=1.0:ref_name=RS_GCF_001427585.1_protein.faa_NZ_LMGY01000017.1_394@PF00015_full_PFAM.134.330:scovhsp=83.2:send=172.0:sstart=10.0],(afd22334-c6b1-4133-b930-0346492f1323_5@MCPsignal.43.206:5e-09[&&NHX:Sample=rhiztom3:Type=capture:besthit=99.4:bitscore=290.0:capture_class=c__Gammaproteobacteria:capture_domain=d__Bacteria:capture_family=f__Pseudomonadaceae:capture_genus=g__Pseudomonas_E:capture_order=o__Pseudomonadales:capture_phylum=p__Proteobacteria:capture_species=s__Pseudomonas_E putida_C:evalue=4.12e-101:gapopen=0.0:heptad=MCP-40H:length=163.0:mismatch=1.0:qcovhsp=100.0:qend=163.0:qstart=1.0:ref_name=RS_GCF_010093385.1_protein.faa_NZ_PDWV01000033.1_16@PF00015_full_PFAM.136.336:scovhsp=81.5:send=170.0:sstart=8.0],640283d1-fe9a-44e2-91cd-ad46b81b088f_4@MCPsignal.153.311:5e-09[&&NHX:Sample=rhiztom3:Type=capture:besthit=99.4:bitscore=281.0:capture_class=c__Gammaproteobacteria:capture_domain=d__Bacteria:capture_family=f__Pseudomonadaceae:capture_genus=g__Pseudomonas_E:capture_order=o__Pseudomonadales:capture_phylum=p__Proteobacteria:capture_species=s__Pseudomonas_E putida_C:evalue=1.07e-97:gapopen=0.0:heptad=MCP-40H:length=158.0:mismatch=1.0:qcovhsp=100.0:qend=158.0:qstart=1.0:ref_name=RS_GCF_010093385.1_protein.faa_NZ_PDWV01000033.1_16@PF00015_full_PFAM.136.336:scovhsp=79.0:send=165.0:sstart=8.0])0.975:0.0137322[&&NHX:Sample_counter=rhiztom3--2:Type_counter=capture--2:besthit_avg=99.4:besthit_max=99.4:besthit_min=99.4:besthit_std=0.0:besthit_sum=198.8:bitscore_avg=285.5:bitscore_max=290.0:bitscore_min=281.0:bitscore_std=6.363961030678928:bitscore_sum=571.0:capture_class_counter=c__Gammaproteobacteria--2:capture_domain_counter=d__Bacteria--2:capture_family_counter=f__Pseudomonadaceae--2:capture_genus_counter=g__Pseudomonas_E--2:capture_order_counter=o__Pseudomonadales--2:capture_phylum_counter=p__Proteobacteria--2:capture_species_counter=s__Pseudomonas_E putida_C--2:evalue_avg=5.3520599999999996e-98:evalue_max=1.07e-97:evalue_min=4.12e-101:evalue_std=7.563129278757569e-98:evalue_sum=1.0704119999999999e-97:gapopen_avg=0.0:gapopen_max=0.0:gapopen_min=0.0:gapopen_std=0.0:gapopen_sum=0.0:gtdb_class_counter=:gtdb_domain_counter=:gtdb_family_counter=:gtdb_genus_counter=:gtdb_order_counter=:gtdb_phylum_counter=:gtdb_species_counter=:heptad_counter=MCP-40H--2:lbd_counter=:length_avg=160.5:length_max=163.0:length_min=158.0:length_std=3.5355339059327378:length_sum=321.0:mismatch_avg=1.0:mismatch_max=1.0:mismatch_min=1.0:mismatch_std=0.0:mismatch_sum=2.0:name=N992509:qcovhsp_avg=100.0:qcovhsp_max=100.0:qcovhsp_min=100.0:qcovhsp_std=0.0:qcovhsp_sum=200.0:qend_avg=160.5:qend_max=163.0:qend_min=158.0:qend_std=3.5355339059327378:qend_sum=321.0:qstart_avg=1.0:qstart_max=1.0:qstart_min=1.0:qstart_std=0.0:qstart_sum=2.0:ref_name_counter=RS_GCF_010093385.1_protein.faa_NZ_PDWV01000033.1_16@PF00015_full_PFAM.136.336--2:scovhsp_avg=80.25:scovhsp_max=81.5:scovhsp_min=79.0:scovhsp_std=1.7677669529663689:scovhsp_sum=160.5:send_avg=167.5:send_max=170.0:send_min=165.0:send_std=3.5355339059327378:send_sum=335.0:sstart_avg=8.0:sstart_max=8.0:sstart_min=8.0:sstart_std=0.0:sstart_sum=16.0])0:5e-09[&&NHX:Sample_counter=rhiztom3--3:Type_counter=capture--3:besthit_avg=99.60000000000001:besthit_max=100.0:besthit_min=99.4:besthit_std=0.3464101615137722:besthit_sum=298.8:bitscore_avg=288.6666666666667:bitscore_max=295.0:bitscore_min=281.0:bitscore_std=7.094598884597588:bitscore_sum=866.0:capture_class_counter=c__Gammaproteobacteria--3:capture_domain_counter=d__Bacteria--3:capture_family_counter=f__Pseudomonadaceae--2||f__Xanthomonadaceae--1:capture_genus_counter=g__Pseudomonas_E--2||g__Pseudoxanthomonas_A--1:capture_order_counter=o__Pseudomonadales--2||o__Xanthomonadales--1:capture_phylum_counter=p__Proteobacteria--3:capture_species_counter=s__Pseudomonas_E putida_C--2||s__Pseudoxanthomonas_A sp006716465--1:evalue_avg=3.568052533333333e-98:evalue_max=1.07e-97:evalue_min=3.76e-103:evalue_std=6.176448021878533e-98:evalue_sum=1.07041576e-97:gapopen_avg=0.0:gapopen_max=0.0:gapopen_min=0.0:gapopen_std=0.0:gapopen_sum=0.0:gtdb_class_counter=:gtdb_domain_counter=:gtdb_family_counter=:gtdb_genus_counter=:gtdb_order_counter=:gtdb_phylum_counter=:gtdb_species_counter=:heptad_counter=MCP-40H--3:lbd_counter=:length_avg=161.33333333333334:length_max=163.0:length_min=158.0:length_std=2.886751345948129:length_sum=484.0:mismatch_avg=0.6666666666666666:mismatch_max=1.0:mismatch_min=0.0:mismatch_std=0.5773502691896258:mismatch_sum=2.0:name=N992510:qcovhsp_avg=100.0:qcovhsp_max=100.0:qcovhsp_min=100.0:qcovhsp_std=0.0:qcovhsp_sum=300.0:qend_avg=161.33333333333334:qend_max=163.0:qend_min=158.0:qend_std=2.886751345948129:qend_sum=484.0:qstart_avg=1.0:qstart_max=1.0:qstart_min=1.0:qstart_std=0.0:qstart_sum=3.0:ref_name_counter=RS_GCF_001427585.1_protein.faa_NZ_LMGY01000017.1_394@PF00015_full_PFAM.134.330--1||RS_GCF_010093385.1_protein.faa_NZ_PDWV01000033.1_16@PF00015_full_PFAM.136.336--2:scovhsp_avg=81.23333333333333:scovhsp_max=83.2:scovhsp_min=79.0:scovhsp_std=2.1126602503321115:scovhsp_sum=243.7:send_avg=169.0:send_max=172.0:send_min=165.0:send_std=3.605551275463989:send_sum=507.0:sstart_avg=8.666666666666666:sstart_max=10.0:sstart_min=8.0:sstart_std=1.1547005383792517:sstart_sum=26.0],588d423b-f878-470e-a664-8d6bcf9e32cb_2@MCPsignal.42.206:5e-09[&&NHX:Sample=rhiztom3:Type=capture:besthit=99.4:bitscore=296.0:capture_class=c__Gammaproteobacteria:capture_domain=d__Bacteria:capture_family=f__Xanthomonadaceae:capture_genus=g__Pseudoxanthomonas_A:capture_order=o__Xanthomonadales:capture_phylum=p__Proteobacteria:capture_species=s__Pseudoxanthomonas_A sp006716465:evalue=1.37e-103:gapopen=0.0:heptad=MCP-40H:length=164.0:mismatch=1.0:qcovhsp=100.0:qend=164.0:qstart=1.0:ref_name=RS_GCF_001427585.1_protein.faa_NZ_LMGY01000017.1_394@PF00015_full_PFAM.134.330:scovhsp=83.7:send=172.0:sstart=9.0])0.764:1.8e-08[&&NHX:Sample_counter=rhiztom3--4:Type_counter=capture--4:besthit_avg=99.55000000000001:besthit_max=100.0:besthit_min=99.4:besthit_std=0.29999999999999716:besthit_sum=398.20000000000005:bitscore_avg=290.5:bitscore_max=296.0:bitscore_min=281.0:bitscore_std=6.855654600401044:bitscore_sum=1162.0:capture_class_counter=c__Gammaproteobacteria--4:capture_domain_counter=d__Bacteria--4:capture_family_counter=f__Pseudomonadaceae--2||f__Xanthomonadaceae--2:capture_genus_counter=g__Pseudomonas_E--2||g__Pseudoxanthomonas_A--2:capture_order_counter=o__Pseudomonadales--2||o__Xanthomonadales--2:capture_phylum_counter=p__Proteobacteria--4:capture_species_counter=s__Pseudomonas_E putida_C--2||s__Pseudoxanthomonas_A sp006716465--2:evalue_avg=2.676042825e-98:evalue_max=1.07e-97:evalue_min=1.37e-103:evalue_std=5.349305131543271e-98:evalue_sum=1.07041713e-97:gapopen_avg=0.0:gapopen_max=0.0:gapopen_min=0.0:gapopen_std=0.0:gapopen_sum=0.0:gtdb_class_counter=:gtdb_domain_counter=:gtdb_family_counter=:gtdb_genus_counter=:gtdb_order_counter=:gtdb_phylum_counter=:gtdb_species_counter=:heptad_counter=MCP-40H--4:lbd_counter=:length_avg=162.0:length_max=164.0:length_min=158.0:length_std=2.70801280154532:length_sum=648.0:mismatch_avg=0.75:mismatch_max=1.0:mismatch_min=0.0:mismatch_std=0.5:mismatch_sum=3.0:name=N992512:qcovhsp_avg=100.0:qcovhsp_max=100.0:qcovhsp_min=100.0:qcovhsp_std=0.0:qcovhsp_sum=400.0:qend_avg=162.0:qend_max=164.0:qend_min=158.0:qend_std=2.70801280154532:qend_sum=648.0:qstart_avg=1.0:qstart_max=1.0:qstart_min=1.0:qstart_std=0.0:qstart_sum=4.0:ref_name_counter=RS_GCF_001427585.1_protein.faa_NZ_LMGY01000017.1_394@PF00015_full_PFAM.134.330--2||RS_GCF_010093385.1_protein.faa_NZ_PDWV01000033.1_16@PF00015_full_PFAM.136.336--2:scovhsp_avg=81.85:scovhsp_max=83.7:scovhsp_min=79.0:scovhsp_std=2.120534523809191:scovhsp_sum=327.4:send_avg=169.75:send_max=172.0:send_min=165.0:send_std=3.304037933599835:send_sum=679.0:sstart_avg=8.75:sstart_max=10.0:sstart_min=8.0:sstart_std=0.9574271077563381:sstart_sum=35.0])0.53:0.018367[&&NHX:Sample_counter=rhiztom3--5:Type_counter=capture--5:besthit_avg=99.55000000000001:besthit_max=100.0:besthit_min=99.4:besthit_std=0.29999999999999716:besthit_sum=398.20000000000005:bitscore_avg=290.5:bitscore_max=296.0:bitscore_min=281.0:bitscore_std=6.855654600401044:bitscore_sum=1162.0:capture_class_counter=c__Gammaproteobacteria--5:capture_domain_counter=d__Bacteria--5:capture_family_counter=f__Pseudomonadaceae--2||f__Xanthomonadaceae--3:capture_genus_counter=g__Pseudomonas_E--2||g__Pseudoxanthomonas_A--3:capture_order_counter=o__Pseudomonadales--2||o__Xanthomonadales--3:capture_phylum_counter=p__Proteobacteria--5:capture_species_counter=s__Pseudomonas_E putida_C--2||s__Pseudoxanthomonas_A mexicana--1||s__Pseudoxanthomonas_A sp006716465--2:evalue_avg=2.676042825e-98:evalue_max=1.07e-97:evalue_min=1.37e-103:evalue_std=5.349305131543271e-98:evalue_sum=1.07041713e-97:gapopen_avg=0.0:gapopen_max=0.0:gapopen_min=0.0:gapopen_std=0.0:gapopen_sum=0.0:gtdb_class_counter=:gtdb_domain_counter=:gtdb_family_counter=:gtdb_genus_counter=:gtdb_order_counter=:gtdb_phylum_counter=:gtdb_species_counter=:heptad_counter=MCP-40H--5:lbd_counter=:length_avg=162.0:length_max=164.0:length_min=158.0:length_std=2.70801280154532:length_sum=648.0:mismatch_avg=0.75:mismatch_max=1.0:mismatch_min=0.0:mismatch_std=0.5:mismatch_sum=3.0:name=N992513:qcovhsp_avg=100.0:qcovhsp_max=100.0:qcovhsp_min=100.0:qcovhsp_std=0.0:qcovhsp_sum=400.0:qend_avg=162.0:qend_max=164.0:qend_min=158.0:qend_std=2.70801280154532:qend_sum=648.0:qstart_avg=1.0:qstart_max=1.0:qstart_min=1.0:qstart_std=0.0:qstart_sum=4.0:ref_name_counter=RS_GCF_001427585.1_protein.faa_NZ_LMGY01000017.1_394@PF00015_full_PFAM.134.330--2||RS_GCF_010093385.1_protein.faa_NZ_PDWV01000033.1_16@PF00015_full_PFAM.136.336--2:scovhsp_avg=81.85:scovhsp_max=83.7:scovhsp_min=79.0:scovhsp_std=2.120534523809191:scovhsp_sum=327.4:send_avg=169.75:send_max=172.0:send_min=165.0:send_std=3.304037933599835:send_sum=679.0:sstart_avg=8.75:sstart_max=10.0:sstart_min=8.0:sstart_std=0.9574271077563381:sstart_sum=35.0],((2b5c53bc-a2c6-4801-9f84-561e4a221b81_1@MCPsignal.359.472:5e-09[&&NHX:Sample=rhizpot1:Type=capture:besthit=100.0:bitscore=205.0:capture_class=c__Gammaproteobacteria:capture_domain=d__Bacteria:capture_family=f__Aeromonadaceae:capture_genus=g__Aeromonas:capture_order=o__Enterobacterales:capture_phylum=p__Proteobacteria:capture_species=s__Aeromonas sanarellii:evalue=2.1e-68:gapopen=0.0:heptad=MCP-40H:length=113.0:mismatch=0.0:qcovhsp=100.0:qend=113.0:qstart=1.0:ref_name=RS_GCF_001427585.1_protein.faa_NZ_LMGY01000017.1_394@PF00015_full_PFAM.134.330:scovhsp=57.7:send=122.0:sstart=10.0],25bbcc0a-10c7-4336-9f02-e4882ae1a635_2@MCPsignal.165.332:0.0177157[&&NHX:Sample=rhizpot3:Type=capture:besthit=97.0:bitscore=291.0:capture_class=c__Gammaproteobacteria:capture_domain=d__Bacteria:capture_family=f__Pseudomonadaceae:capture_genus=g__Pseudomonas_E:capture_order=o__Pseudomonadales:capture_phylum=p__Proteobacteria:capture_species=s__Pseudomonas_E sp019145475:evalue=1.48e-101:gapopen=0.0:heptad=MCP-40H:length=164.0:mismatch=5.0:qcovhsp=98.2:qend=164.0:qstart=1.0:ref_name=RS_GCF_001427585.1_protein.faa_NZ_LMGY01000017.1_394@PF00015_full_PFAM.134.330:scovhsp=83.7:send=172.0:sstart=9.0])0:1.8e-08[&&NHX:Sample_counter=rhizpot1--1||rhizpot3--1:Type_counter=capture--2:besthit_avg=98.5:besthit_max=100.0:besthit_min=97.0:besthit_std=2.1213203435596424:besthit_sum=197.0:bitscore_avg=248.0:bitscore_max=291.0:bitscore_min=205.0:bitscore_std=60.81118318204309:bitscore_sum=496.0:capture_class_counter=c__Gammaproteobacteria--2:capture_domain_counter=d__Bacteria--2:capture_family_counter=f__Aeromonadaceae--1||f__Pseudomonadaceae--1:capture_genus_counter=g__Aeromonas--1||g__Pseudomonas_E--1:capture_order_counter=o__Enterobacterales--1||o__Pseudomonadales--1:capture_phylum_counter=p__Proteobacteria--2:capture_species_counter=s__Aeromonas sanarellii--1||s__Pseudomonas_E sp019145475--1:evalue_avg=1.05e-68:evalue_max=2.1e-68:evalue_min=1.48e-101:evalue_std=1.48492424049175e-68:evalue_sum=2.1e-68:gapopen_avg=0.0:gapopen_max=0.0:gapopen_min=0.0:gapopen_std=0.0:gapopen_sum=0.0:gtdb_class_counter=:gtdb_domain_counter=:gtdb_family_counter=:gtdb_genus_counter=:gtdb_order_counter=:gtdb_phylum_counter=:gtdb_species_counter=:heptad_counter=MCP-40H--2:lbd_counter=:length_avg=138.5:length_max=164.0:length_min=113.0:length_std=36.062445840513924:length_sum=277.0:mismatch_avg=2.5:mismatch_max=5.0:mismatch_min=0.0:mismatch_std=3.5355339059327378:mismatch_sum=5.0:name=N992516:qcovhsp_avg=99.1:qcovhsp_max=100.0:qcovhsp_min=98.2:qcovhsp_std=1.2727922061357835:qcovhsp_sum=198.2:qend_avg=138.5:qend_max=164.0:qend_min=113.0:qend_std=36.062445840513924:qend_sum=277.0:qstart_avg=1.0:qstart_max=1.0:qstart_min=1.0:qstart_std=0.0:qstart_sum=2.0:ref_name_counter=RS_GCF_001427585.1_protein.faa_NZ_LMGY01000017.1_394@PF00015_full_PFAM.134.330--2:scovhsp_avg=70.7:scovhsp_max=83.7:scovhsp_min=57.7:scovhsp_std=18.384776310850235:scovhsp_sum=141.4:send_avg=147.0:send_max=172.0:send_min=122.0:send_std=35.35533905932738:send_sum=294.0:sstart_avg=9.5:sstart_max=10.0:sstart_min=9.0:sstart_std=0.7071067811865476:sstart_sum=19.0],(fc44d2b3-7720-40e2-a437-21d2aded0f61_3@MCPsignal.183.256:5e-09[&&NHX:Sample=rhiztom3:Type=capture:capture_class=c__Gammaproteobacteria:capture_domain=d__Bacteria:capture_family=f__Rhodocyclaceae:capture_genus=g__Azoarcus:capture_order=o__Burkholderiales:capture_phylum=p__Proteobacteria:capture_species=s__Azoarcus sp012911025:heptad=MCP-40H],(72d58c12-74e7-400f-a6be-67728d1c095b_3@MCPsignal.56.128:5e-09[&&NHX:Sample=rhiztom2:Type=capture:capture_class=c__Gammaproteobacteria:capture_domain=d__Bacteria:capture_family=f__Pseudomonadaceae:capture_genus=g__Pseudomonas_A:capture_order=o__Pseudomonadales:capture_phylum=p__Proteobacteria:capture_species=s__Pseudomonas_A sp003527165:heptad=MCP-40H],((c413c56f-69bc-463b-adf8-baad2f5e8616_2@MCPsignal.39.153:0[&&NHX:Sample=rhizpot3:Type=capture:besthit=100.0:bitscore=206.0:capture_class=c__Gammaproteobacteria:capture_domain=d__Bacteria:capture_family=f__Pseudomonadaceae:capture_genus=g__Pseudomonas_E:capture_order=o__Pseudomonadales:capture_phylum=p__Proteobacteria:capture_species=s__Pseudomonas_E sp019145475:evalue=5.4e-69:gapopen=0.0:heptad=MCP-40H:length=114.0:mismatch=0.0:qcovhsp=100.0:qend=114.0:qstart=1.0:ref_name=RS_GCF_001427585.1_protein.faa_NZ_LMGY01000017.1_394@PF00015_full_PFAM.134.330:scovhsp=58.2:send=123.0:sstart=10.0],a263dadd-9eaa-44fd-8872-21f3833ebe12_1@MCPsignal.166.280:0[&&NHX:Sample=rhiztom1:Type=capture:besthit=100.0:bitscore=206.0:capture_class=c__Gammaproteobacteria:capture_domain=d__Bacteria:capture_family=f__Xanthomonadaceae:capture_genus=g__Pseudoxanthomonas_A:capture_order=o__Xanthomonadales:capture_phylum=p__Proteobacteria:capture_species=s__Pseudoxanthomonas_A sp006716465:evalue=5.4e-69:gapopen=0.0:heptad=MCP-40H:length=114.0:mismatch=0.0:qcovhsp=100.0:qend=114.0:qstart=1.0:ref_name=RS_GCF_001427585.1_protein.faa_NZ_LMGY01000017.1_394@PF00015_full_PFAM.134.330:scovhsp=58.2:send=123.0:sstart=10.0])0:0[&&NHX:Sample_counter=rhizpot3--1||rhiztom1--1:Type_counter=capture--2:besthit_avg=100.0:besthit_max=100.0:besthit_min=100.0:besthit_std=0.0:besthit_sum=200.0:bitscore_avg=206.0:bitscore_max=206.0:bitscore_min=206.0:bitscore_std=0.0:bitscore_sum=412.0:capture_class_counter=c__Gammaproteobacteria--2:capture_domain_counter=d__Bacteria--2:capture_family_counter=f__Pseudomonadaceae--1||f__Xanthomonadaceae--1:capture_genus_counter=g__Pseudomonas_E--1||g__Pseudoxanthomonas_A--1:capture_order_counter=o__Pseudomonadales--1||o__Xanthomonadales--1:capture_phylum_counter=p__Proteobacteria--2:capture_species_counter=s__Pseudomonas_E sp019145475--1||s__Pseudoxanthomonas_A sp006716465--1:evalue_avg=5.4e-69:evalue_max=5.4e-69:evalue_min=5.4e-69:evalue_std=0.0:evalue_sum=1.08e-68:gapopen_avg=0.0:gapopen_max=0.0:gapopen_min=0.0:gapopen_std=0.0:gapopen_sum=0.0:gtdb_class_counter=:gtdb_domain_counter=:gtdb_family_counter=:gtdb_genus_counter=:gtdb_order_counter=:gtdb_phylum_counter=:gtdb_species_counter=:heptad_counter=MCP-40H--2:lbd_counter=:length_avg=114.0:length_max=114.0:length_min=114.0:length_std=0.0:length_sum=228.0:mismatch_avg=0.0:mismatch_max=0.0:mismatch_min=0.0:mismatch_std=0.0:mismatch_sum=0.0:name=N992521:qcovhsp_avg=100.0:qcovhsp_max=100.0:qcovhsp_min=100.0:qcovhsp_std=0.0:qcovhsp_sum=200.0:qend_avg=114.0:qend_max=114.0:qend_min=114.0:qend_std=0.0:qend_sum=228.0:qstart_avg=1.0:qstart_max=1.0:qstart_min=1.0:qstart_std=0.0:qstart_sum=2.0:ref_name_counter=RS_GCF_001427585.1_protein.faa_NZ_LMGY01000017.1_394@PF00015_full_PFAM.134.330--2:scovhsp_avg=58.2:scovhsp_max=58.2:scovhsp_min=58.2:scovhsp_std=0.0:scovhsp_sum=116.4:send_avg=123.0:send_max=123.0:send_min=123.0:send_std=0.0:send_sum=246.0:sstart_avg=10.0:sstart_max=10.0:sstart_min=10.0:sstart_std=0.0:sstart_sum=20.0],17eaad9a-2b7e-4610-91fe-d846ebe0492d_5@MCPsignal.390.504:0[&&NHX:Sample=rhiztom3:Type=capture:besthit=100.0:bitscore=206.0:capture_class=c__Gammaproteobacteria:capture_domain=d__Bacteria:capture_family=f__Xanthomonadaceae:capture_genus=g__Pseudoxanthomonas_A:capture_order=o__Xanthomonadales:capture_phylum=p__Proteobacteria:capture_species=s__Pseudoxanthomonas_A sp900116385:evalue=5.4e-69:gapopen=0.0:heptad=MCP-40H:length=114.0:mismatch=0.0:qcovhsp=100.0:qend=114.0:qstart=1.0:ref_name=RS_GCF_001427585.1_protein.faa_NZ_LMGY01000017.1_394@PF00015_full_PFAM.134.330:scovhsp=58.2:send=123.0:sstart=10.0]):5e-09[&&NHX:Sample_counter=rhizpot3--1||rhiztom1--1||rhiztom3--1:Type_counter=capture--3:besthit_avg=100.0:besthit_max=100.0:besthit_min=100.0:besthit_std=0.0:besthit_sum=300.0:bitscore_avg=206.0:bitscore_max=206.0:bitscore_min=206.0:bitscore_std=0.0:bitscore_sum=618.0:capture_class_counter=c__Gammaproteobacteria--3:capture_domain_counter=d__Bacteria--3:capture_family_counter=f__Pseudomonadaceae--1||f__Xanthomonadaceae--2:capture_genus_counter=g__Pseudomonas_E--1||g__Pseudoxanthomonas_A--2:capture_order_counter=o__Pseudomonadales--1||o__Xanthomonadales--2:capture_phylum_counter=p__Proteobacteria--3:capture_species_counter=s__Pseudomonas_E sp019145475--1||s__Pseudoxanthomonas_A sp006716465--1||s__Pseudoxanthomonas_A sp900116385--1:evalue_avg=5.4e-69:evalue_max=5.4e-69:evalue_min=5.4e-69:evalue_std=0.0:evalue_sum=1.6199999999999998e-68:gapopen_avg=0.0:gapopen_max=0.0:gapopen_min=0.0:gapopen_std=0.0:gapopen_sum=0.0:gtdb_class_counter=:gtdb_domain_counter=:gtdb_family_counter=:gtdb_genus_counter=:gtdb_order_counter=:gtdb_phylum_counter=:gtdb_species_counter=:heptad_counter=MCP-40H--3:lbd_counter=:length_avg=114.0:length_max=114.0:length_min=114.0:length_std=0.0:length_sum=342.0:mismatch_avg=0.0:mismatch_max=0.0:mismatch_min=0.0:mismatch_std=0.0:mismatch_sum=0.0:name=N992523:qcovhsp_avg=100.0:qcovhsp_max=100.0:qcovhsp_min=100.0:qcovhsp_std=0.0:qcovhsp_sum=300.0:qend_avg=114.0:qend_max=114.0:qend_min=114.0:qend_std=0.0:qend_sum=342.0:qstart_avg=1.0:qstart_max=1.0:qstart_min=1.0:qstart_std=0.0:qstart_sum=3.0:ref_name_counter=RS_GCF_001427585.1_protein.faa_NZ_LMGY01000017.1_394@PF00015_full_PFAM.134.330--3:scovhsp_avg=58.20000000000001:scovhsp_max=58.2:scovhsp_min=58.2:scovhsp_std=8.702335715267317e-15:scovhsp_sum=174.60000000000002:send_avg=123.0:send_max=123.0:send_min=123.0:send_std=0.0:send_sum=369.0:sstart_avg=10.0:sstart_max=10.0:sstart_min=10.0:sstart_std=0.0:sstart_sum=30.0])0:5e-09[&&NHX:Sample_counter=rhizpot3--1||rhiztom1--1||rhiztom2--1||rhiztom3--1:Type_counter=capture--4:besthit_avg=100.0:besthit_max=100.0:besthit_min=100.0:besthit_std=0.0:besthit_sum=300.0:bitscore_avg=206.0:bitscore_max=206.0:bitscore_min=206.0:bitscore_std=0.0:bitscore_sum=618.0:capture_class_counter=c__Gammaproteobacteria--4:capture_domain_counter=d__Bacteria--4:capture_family_counter=f__Pseudomonadaceae--2||f__Xanthomonadaceae--2:capture_genus_counter=g__Pseudomonas_A--1||g__Pseudomonas_E--1||g__Pseudoxanthomonas_A--2:capture_order_counter=o__Pseudomonadales--2||o__Xanthomonadales--2:capture_phylum_counter=p__Proteobacteria--4:capture_species_counter=s__Pseudomonas_A sp003527165--1||s__Pseudomonas_E sp019145475--1||s__Pseudoxanthomonas_A sp006716465--1||s__Pseudoxanthomonas_A sp900116385--1:evalue_avg=5.4e-69:evalue_max=5.4e-69:evalue_min=5.4e-69:evalue_std=0.0:evalue_sum=1.6199999999999998e-68:gapopen_avg=0.0:gapopen_max=0.0:gapopen_min=0.0:gapopen_std=0.0:gapopen_sum=0.0:gtdb_class_counter=:gtdb_domain_counter=:gtdb_family_counter=:gtdb_genus_counter=:gtdb_order_counter=:gtdb_phylum_counter=:gtdb_species_counter=:heptad_counter=MCP-40H--4:lbd_counter=:length_avg=114.0:length_max=114.0:length_min=114.0:length_std=0.0:length_sum=342.0:mismatch_avg=0.0:mismatch_max=0.0:mismatch_min=0.0:mismatch_std=0.0:mismatch_sum=0.0:name=N992524:qcovhsp_avg=100.0:qcovhsp_max=100.0:qcovhsp_min=100.0:qcovhsp_std=0.0:qcovhsp_sum=300.0:qend_avg=114.0:qend_max=114.0:qend_min=114.0:qend_std=0.0:qend_sum=342.0:qstart_avg=1.0:qstart_max=1.0:qstart_min=1.0:qstart_std=0.0:qstart_sum=3.0:ref_name_counter=RS_GCF_001427585.1_protein.faa_NZ_LMGY01000017.1_394@PF00015_full_PFAM.134.330--3:scovhsp_avg=58.20000000000001:scovhsp_max=58.2:scovhsp_min=58.2:scovhsp_std=8.702335715267317e-15:scovhsp_sum=174.60000000000002:send_avg=123.0:send_max=123.0:send_min=123.0:send_std=0.0:send_sum=369.0:sstart_avg=10.0:sstart_max=10.0:sstart_min=10.0:sstart_std=0.0:sstart_sum=30.0])0:5e-09[&&NHX:Sample_counter=rhizpot3--1||rhiztom1--1||rhiztom2--1||rhiztom3--2:Type_counter=capture--5:besthit_avg=100.0:besthit_max=100.0:besthit_min=100.0:besthit_std=0.0:besthit_sum=300.0:bitscore_avg=206.0:bitscore_max=206.0:bitscore_min=206.0:bitscore_std=0.0:bitscore_sum=618.0:capture_class_counter=c__Gammaproteobacteria--5:capture_domain_counter=d__Bacteria--5:capture_family_counter=f__Pseudomonadaceae--2||f__Rhodocyclaceae--1||f__Xanthomonadaceae--2:capture_genus_counter=g__Azoarcus--1||g__Pseudomonas_A--1||g__Pseudomonas_E--1||g__Pseudoxanthomonas_A--2:capture_order_counter=o__Burkholderiales--1||o__Pseudomonadales--2||o__Xanthomonadales--2:capture_phylum_counter=p__Proteobacteria--5:capture_species_counter=s__Azoarcus sp012911025--1||s__Pseudomonas_A sp003527165--1||s__Pseudomonas_E sp019145475--1||s__Pseudoxanthomonas_A sp006716465--1||s__Pseudoxanthomonas_A sp900116385--1:evalue_avg=5.4e-69:evalue_max=5.4e-69:evalue_min=5.4e-69:evalue_std=0.0:evalue_sum=1.6199999999999998e-68:gapopen_avg=0.0:gapopen_max=0.0:gapopen_min=0.0:gapopen_std=0.0:gapopen_sum=0.0:gtdb_class_counter=:gtdb_domain_counter=:gtdb_family_counter=:gtdb_genus_counter=:gtdb_order_counter=:gtdb_phylum_counter=:gtdb_species_counter=:heptad_counter=MCP-40H--5:lbd_counter=:length_avg=114.0:length_max=114.0:length_min=114.0:length_std=0.0:length_sum=342.0:mismatch_avg=0.0:mismatch_max=0.0:mismatch_min=0.0:mismatch_std=0.0:mismatch_sum=0.0:name=N992525:qcovhsp_avg=100.0:qcovhsp_max=100.0:qcovhsp_min=100.0:qcovhsp_std=0.0:qcovhsp_sum=300.0:qend_avg=114.0:qend_max=114.0:qend_min=114.0:qend_std=0.0:qend_sum=342.0:qstart_avg=1.0:qstart_max=1.0:qstart_min=1.0:qstart_std=0.0:qstart_sum=3.0:ref_name_counter=RS_GCF_001427585.1_protein.faa_NZ_LMGY01000017.1_394@PF00015_full_PFAM.134.330--3:scovhsp_avg=58.20000000000001:scovhsp_max=58.2:scovhsp_min=58.2:scovhsp_std=8.702335715267317e-15:scovhsp_sum=174.60000000000002:send_avg=123.0:send_max=123.0:send_min=123.0:send_std=0.0:send_sum=369.0:sstart_avg=10.0:sstart_max=10.0:sstart_min=10.0:sstart_std=0.0:sstart_sum=30.0])0.06:1.8e-08[&&NHX:Sample_counter=rhizpot1--1||rhizpot3--2||rhiztom1--1||rhiztom2--1||rhiztom3--2:Type_counter=capture--7:besthit_avg=99.4:besthit_max=100.0:besthit_min=97.0:besthit_std=1.3416407864998738:besthit_sum=497.0:bitscore_avg=222.8:bitscore_max=291.0:bitscore_min=205.0:bitscore_std=38.12741795611132:bitscore_sum=1114.0:capture_class_counter=c__Gammaproteobacteria--7:capture_domain_counter=d__Bacteria--7:capture_family_counter=f__Aeromonadaceae--1||f__Pseudomonadaceae--3||f__Rhodocyclaceae--1||f__Xanthomonadaceae--2:capture_genus_counter=g__Aeromonas--1||g__Azoarcus--1||g__Pseudomonas_A--1||g__Pseudomonas_E--2||g__Pseudoxanthomonas_A--2:capture_order_counter=o__Burkholderiales--1||o__Enterobacterales--1||o__Pseudomonadales--3||o__Xanthomonadales--2:capture_phylum_counter=p__Proteobacteria--7:capture_species_counter=s__Aeromonas sanarellii--1||s__Azoarcus sp012911025--1||s__Pseudomonas_A sp003527165--1||s__Pseudomonas_E sp019145475--2||s__Pseudoxanthomonas_A sp006716465--1||s__Pseudoxanthomonas_A sp900116385--1:evalue_avg=7.44e-69:evalue_max=2.1e-68:evalue_min=1.48e-101:evalue_std=7.932717062898437e-69:evalue_sum=3.72e-68:gapopen_avg=0.0:gapopen_max=0.0:gapopen_min=0.0:gapopen_std=0.0:gapopen_sum=0.0:gtdb_class_counter=:gtdb_domain_counter=:gtdb_family_counter=:gtdb_genus_counter=:gtdb_order_counter=:gtdb_phylum_counter=:gtdb_species_counter=:heptad_counter=MCP-40H--7:lbd_counter=:length_avg=123.8:length_max=164.0:length_min=113.0:length_std=22.47665455533808:length_sum=619.0:mismatch_avg=1.0:mismatch_max=5.0:mismatch_min=0.0:mismatch_std=2.23606797749979:mismatch_sum=5.0:name=N992526:qcovhsp_avg=99.64:qcovhsp_max=100.0:qcovhsp_min=98.2:qcovhsp_std=0.8049844718999231:qcovhsp_sum=498.2:qend_avg=123.8:qend_max=164.0:qend_min=113.0:qend_std=22.47665455533808:qend_sum=619.0:qstart_avg=1.0:qstart_max=1.0:qstart_min=1.0:qstart_std=0.0:qstart_sum=5.0:ref_name_counter=RS_GCF_001427585.1_protein.faa_NZ_LMGY01000017.1_394@PF00015_full_PFAM.134.330--5:scovhsp_avg=63.2:scovhsp_max=83.7:scovhsp_min=57.7:scovhsp_std=11.46189338634765:scovhsp_sum=316.0:send_avg=132.6:send_max=172.0:send_min=122.0:send_std=22.02952564173818:send_sum=663.0:sstart_avg=9.8:sstart_max=10.0:sstart_min=9.0:sstart_std=0.4472135954999579:sstart_sum=49.0])0:5e-09[&&NHX:Sample_counter=rhizpot1--1||rhizpot3--2||rhiztom1--1||rhiztom2--1||rhiztom3--7:Type_counter=capture--12:besthit_avg=99.46666666666667:besthit_max=100.0:besthit_min=97.0:besthit_std=0.9695359714832658:besthit_sum=895.2:bitscore_avg=252.88888888888889:bitscore_max=296.0:bitscore_min=205.0:bitscore_std=44.91782620643068:bitscore_sum=2276.0:capture_class_counter=c__Gammaproteobacteria--12:capture_domain_counter=d__Bacteria--12:capture_family_counter=f__Aeromonadaceae--1||f__Pseudomonadaceae--5||f__Rhodocyclaceae--1||f__Xanthomonadaceae--5:capture_genus_counter=g__Aeromonas--1||g__Azoarcus--1||g__Pseudomonas_A--1||g__Pseudomonas_E--4||g__Pseudoxanthomonas_A--5:capture_order_counter=o__Burkholderiales--1||o__Enterobacterales--1||o__Pseudomonadales--5||o__Xanthomonadales--5:capture_phylum_counter=p__Proteobacteria--12:capture_species_counter=s__Aeromonas sanarellii--1||s__Azoarcus sp012911025--1||s__Pseudomonas_A sp003527165--1||s__Pseudomonas_E putida_C--2||s__Pseudomonas_E sp019145475--2||s__Pseudoxanthomonas_A mexicana--1||s__Pseudoxanthomonas_A sp006716465--3||s__Pseudoxanthomonas_A sp900116385--1:evalue_avg=4.1333333333333334e-69:evalue_max=2.1e-68:evalue_min=1.37e-103:evalue_std=6.84397545290747e-69:evalue_sum=3.72e-68:gapopen_avg=0.0:gapopen_max=0.0:gapopen_min=0.0:gapopen_std=0.0:gapopen_sum=0.0:gtdb_class_counter=:gtdb_domain_counter=:gtdb_family_counter=:gtdb_genus_counter=:gtdb_order_counter=:gtdb_phylum_counter=:gtdb_species_counter=:heptad_counter=MCP-40H--12:lbd_counter=:length_avg=140.77777777777777:length_max=164.0:length_min=113.0:length_std=25.70397721062724:length_sum=1267.0:mismatch_avg=0.8888888888888888:mismatch_max=5.0:mismatch_min=0.0:mismatch_std=1.6158932858054427:mismatch_sum=8.0:name=N992527:qcovhsp_avg=99.80000000000001:qcovhsp_max=100.0:qcovhsp_min=98.2:qcovhsp_std=0.5999999999999991:qcovhsp_sum=898.2:qend_avg=140.77777777777777:qend_max=164.0:qend_min=113.0:qend_std=25.70397721062724:qend_sum=1267.0:qstart_avg=1.0:qstart_max=1.0:qstart_min=1.0:qstart_std=0.0:qstart_sum=9.0:ref_name_counter=RS_GCF_001427585.1_protein.faa_NZ_LMGY01000017.1_394@PF00015_full_PFAM.134.330--7||RS_GCF_010093385.1_protein.faa_NZ_PDWV01000033.1_16@PF00015_full_PFAM.136.336--2:scovhsp_avg=71.4888888888889:scovhsp_max=83.7:scovhsp_min=57.7:scovhsp_std=12.80590141735876:scovhsp_sum=643.4000000000001:send_avg=149.11111111111111:send_max=172.0:send_min=122.0:send_std=25.102014084752465:send_sum=1342.0:sstart_avg=9.333333333333334:sstart_max=10.0:sstart_min=8.0:sstart_std=0.8660254037844387:sstart_sum=84.0],(4a01487c-09fb-46df-8b6e-75b202dd3f47_1@MCPsignal.295.368:5e-09[&&NHX:Sample=rhiztom3:Type=capture:capture_class=c__Gammaproteobacteria:capture_domain=d__Bacteria:capture_family=f__Pseudomonadaceae:capture_genus=g__Pseudomonas_E:capture_order=o__Pseudomonadales:capture_phylum=p__Proteobacteria:capture_species=s__Pseudomonas_E sp003014915:heptad=MCP-40H],((dfc6ddf8-0a61-4b80-993d-93f7b4794f2e_5@MCPsignal.120.185:5e-09[&&NHX:Sample=rhiztom3:Type=capture:capture_class=c__Gammaproteobacteria:capture_domain=d__Bacteria:capture_family=f__Rhodocyclaceae:capture_genus=g__Azospira_A:capture_order=o__Burkholderiales:capture_phylum=p__Proteobacteria:capture_species=s__Azospira_A restricta:heptad=MCP-40H],9b380799-889d-426d-bad3-1649368605e3_4@MCPsignal.169.243:5e-09[&&NHX:Sample=rhiztom1:Type=capture:capture_class=c__Gammaproteobacteria:capture_domain=d__Bacteria:capture_family=f__Rhodocyclaceae:capture_genus=g__Propionivibrio:capture_order=o__Burkholderiales:capture_phylum=p__Proteobacteria:capture_species=s__Propionivibrio sp016709335:heptad=MCP-40H])0.925:0.0337374[&&NHX:Sample_counter=rhiztom1--1||rhiztom3--1:Type_counter=capture--2:capture_class_counter=c__Gammaproteobacteria--2:capture_domain_counter=d__Bacteria--2:capture_family_counter=f__Rhodocyclaceae--2:capture_genus_counter=g__Azospira_A--1||g__Propionivibrio--1:capture_order_counter=o__Burkholderiales--2:capture_phylum_counter=p__Proteobacteria--2:capture_species_counter=s__Azospira_A restricta--1||s__Propionivibrio sp016709335--1:gtdb_class_counter=:gtdb_domain_counter=:gtdb_family_counter=:gtdb_genus_counter=:gtdb_order_counter=:gtdb_phylum_counter=:gtdb_species_counter=:heptad_counter=MCP-40H--2:lbd_counter=:name=N992531:ref_name_counter=],(87daa3d6-77da-4d2d-b5c6-0c1f7d2a43b3_6@MCPsignal.102.201:5e-09[&&NHX:Sample=rhiztom3:Type=capture:besthit=99.0:bitscore=183.0:capture_class=c__Gammaproteobacteria:capture_domain=d__Bacteria:capture_family=f__Xanthomonadaceae:capture_genus=g__Pseudoxanthomonas_A:capture_order=o__Xanthomonadales:capture_phylum=p__Proteobacteria:capture_species=s__Pseudoxanthomonas_A mexicana:evalue=5.52e-60:gapopen=0.0:heptad=MCP-40H:length=99.0:mismatch=1.0:qcovhsp=100.0:qend=99.0:qstart=1.0:ref_name=RS_GCF_001427585.1_protein.faa_NZ_LMGY01000017.1_394@PF00015_full_PFAM.134.330:scovhsp=50.5:send=107.0:sstart=9.0],(a4412eb8-b954-455b-8481-ad9c5b8cce0d_4@MCPsignal.48.126:5e-09[&&NHX:Sample=rhiztom3:Type=capture:capture_class=c__Desulfovibrionia:capture_domain=d__Bacteria:capture_family=f__Desulfovibrionaceae:capture_genus=g__Solidesulfovibrio:capture_order=o__Desulfovibrionales:capture_phylum=p__Desulfobacterota_I:capture_species=s__Solidesulfovibrio magneticus_A:heptad=MCP-40H],3e69b43a-183c-4336-aa80-3f1692f16a6a_4@MCPsignal.131.208:5e-09[&&NHX:Sample=rhiztom3:Type=capture:capture_class=c__Gammaproteobacteria:capture_domain=d__Bacteria:capture_family=f__Pseudomonadaceae:capture_genus=g__Pseudomonas_E:capture_order=o__Pseudomonadales:capture_phylum=p__Proteobacteria:capture_species=s__Pseudomonas_E triticumensis:heptad=MCP-40H])0.837:0.0110914[&&NHX:Sample_counter=rhiztom3--2:Type_counter=capture--2:capture_class_counter=c__Desulfovibrionia--1||c__Gammaproteobacteria--1:capture_domain_counter=d__Bacteria--2:capture_family_counter=f__Desulfovibrionaceae--1||f__Pseudomonadaceae--1:capture_genus_counter=g__Pseudomonas_E--1||g__Solidesulfovibrio--1:capture_order_counter=o__Desulfovibrionales--1||o__Pseudomonadales--1:capture_phylum_counter=p__Desulfobacterota_I--1||p__Proteobacteria--1:capture_species_counter=s__Pseudomonas_E triticumensis--1||s__Solidesulfovibrio magneticus_A--1:gtdb_class_counter=:gtdb_domain_counter=:gtdb_family_counter=:gtdb_genus_counter=:gtdb_order_counter=:gtdb_phylum_counter=:gtdb_species_counter=:heptad_counter=MCP-40H--2:lbd_counter=:name=N992535:ref_name_counter=])0:5e-09[&&NHX:Sample_counter=rhiztom3--3:Type_counter=capture--3:besthit_avg=99.0:besthit_max=99.0:besthit_min=99.0:besthit_std=0:besthit_sum=99.0:bitscore_avg=183.0:bitscore_max=183.0:bitscore_min=183.0:bitscore_std=0:bitscore_sum=183.0:capture_class_counter=c__Desulfovibrionia--1||c__Gammaproteobacteria--2:capture_domain_counter=d__Bacteria--3:capture_family_counter=f__Desulfovibrionaceae--1||f__Pseudomonadaceae--1||f__Xanthomonadaceae--1:capture_genus_counter=g__Pseudomonas_E--1||g__Pseudoxanthomonas_A--1||g__Solidesulfovibrio--1:capture_order_counter=o__Desulfovibrionales--1||o__Pseudomonadales--1||o__Xanthomonadales--1:capture_phylum_counter=p__Desulfobacterota_I--1||p__Proteobacteria--2:capture_species_counter=s__Pseudomonas_E triticumensis--1||s__Pseudoxanthomonas_A mexicana--1||s__Solidesulfovibrio magneticus_A--1:evalue_avg=5.52e-60:evalue_max=5.52e-60:evalue_min=5.52e-60:evalue_std=0:evalue_sum=5.52e-60:gapopen_avg=0.0:gapopen_max=0.0:gapopen_min=0.0:gapopen_std=0:gapopen_sum=0.0:gtdb_class_counter=:gtdb_domain_counter=:gtdb_family_counter=:gtdb_genus_counter=:gtdb_order_counter=:gtdb_phylum_counter=:gtdb_species_counter=:heptad_counter=MCP-40H--3:lbd_counter=:length_avg=99.0:length_max=99.0:length_min=99.0:length_std=0:length_sum=99.0:mismatch_avg=1.0:mismatch_max=1.0:mismatch_min=1.0:mismatch_std=0:mismatch_sum=1.0:name=N992536:qcovhsp_avg=100.0:qcovhsp_max=100.0:qcovhsp_min=100.0:qcovhsp_std=0:qcovhsp_sum=100.0:qend_avg=99.0:qend_max=99.0:qend_min=99.0:qend_std=0:qend_sum=99.0:qstart_avg=1.0:qstart_max=1.0:qstart_min=1.0:qstart_std=0:qstart_sum=1.0:ref_name_counter=RS_GCF_001427585.1_protein.faa_NZ_LMGY01000017.1_394@PF00015_full_PFAM.134.330--1:scovhsp_avg=50.5:scovhsp_max=50.5:scovhsp_min=50.5:scovhsp_std=0:scovhsp_sum=50.5:send_avg=107.0:send_max=107.0:send_min=107.0:send_std=0:send_sum=107.0:sstart_avg=9.0:sstart_max=9.0:sstart_min=9.0:sstart_std=0:sstart_sum=9.0])0.851:0.00929802[&&NHX:Sample_counter=rhiztom1--1||rhiztom3--4:Type_counter=capture--5:besthit_avg=99.0:besthit_max=99.0:besthit_min=99.0:besthit_std=0:besthit_sum=99.0:bitscore_avg=183.0:bitscore_max=183.0:bitscore_min=183.0:bitscore_std=0:bitscore_sum=183.0:capture_class_counter=c__Desulfovibrionia--1||c__Gammaproteobacteria--4:capture_domain_counter=d__Bacteria--5:capture_family_counter=f__Desulfovibrionaceae--1||f__Pseudomonadaceae--1||f__Rhodocyclaceae--2||f__Xanthomonadaceae--1:capture_genus_counter=g__Azospira_A--1||g__Propionivibrio--1||g__Pseudomonas_E--1||g__Pseudoxanthomonas_A--1||g__Solidesulfovibrio--1:capture_order_counter=o__Burkholderiales--2||o__Desulfovibrionales--1||o__Pseudomonadales--1||o__Xanthomonadales--1:capture_phylum_counter=p__Desulfobacterota_I--1||p__Proteobacteria--4:capture_species_counter=s__Azospira_A restricta--1||s__Propionivibrio sp016709335--1||s__Pseudomonas_E triticumensis--1||s__Pseudoxanthomonas_A mexicana--1||s__Solidesulfovibrio magneticus_A--1:evalue_avg=5.52e-60:evalue_max=5.52e-60:evalue_min=5.52e-60:evalue_std=0:evalue_sum=5.52e-60:gapopen_avg=0.0:gapopen_max=0.0:gapopen_min=0.0:gapopen_std=0:gapopen_sum=0.0:gtdb_class_counter=:gtdb_domain_counter=:gtdb_family_counter=:gtdb_genus_counter=:gtdb_order_counter=:gtdb_phylum_counter=:gtdb_species_counter=:heptad_counter=MCP-40H--5:lbd_counter=:length_avg=99.0:length_max=99.0:length_min=99.0:length_std=0:length_sum=99.0:mismatch_avg=1.0:mismatch_max=1.0:mismatch_min=1.0:mismatch_std=0:mismatch_sum=1.0:name=N992537:qcovhsp_avg=100.0:qcovhsp_max=100.0:qcovhsp_min=100.0:qcovhsp_std=0:qcovhsp_sum=100.0:qend_avg=99.0:qend_max=99.0:qend_min=99.0:qend_std=0:qend_sum=99.0:qstart_avg=1.0:qstart_max=1.0:qstart_min=1.0:qstart_std=0:qstart_sum=1.0:ref_name_counter=RS_GCF_001427585.1_protein.faa_NZ_LMGY01000017.1_394@PF00015_full_PFAM.134.330--1:scovhsp_avg=50.5:scovhsp_max=50.5:scovhsp_min=50.5:scovhsp_std=0:scovhsp_sum=50.5:send_avg=107.0:send_max=107.0:send_min=107.0:send_std=0:send_sum=107.0:sstart_avg=9.0:sstart_max=9.0:sstart_min=9.0:sstart_std=0:sstart_sum=9.0])0:5e-09[&&NHX:Sample_counter=rhiztom1--1||rhiztom3--5:Type_counter=capture--6:besthit_avg=99.0:besthit_max=99.0:besthit_min=99.0:besthit_std=0:besthit_sum=99.0:bitscore_avg=183.0:bitscore_max=183.0:bitscore_min=183.0:bitscore_std=0:bitscore_sum=183.0:capture_class_counter=c__Desulfovibrionia--1||c__Gammaproteobacteria--5:capture_domain_counter=d__Bacteria--6:capture_family_counter=f__Desulfovibrionaceae--1||f__Pseudomonadaceae--2||f__Rhodocyclaceae--2||f__Xanthomonadaceae--1:capture_genus_counter=g__Azospira_A--1||g__Propionivibrio--1||g__Pseudomonas_E--2||g__Pseudoxanthomonas_A--1||g__Solidesulfovibrio--1:capture_order_counter=o__Burkholderiales--2||o__Desulfovibrionales--1||o__Pseudomonadales--2||o__Xanthomonadales--1:capture_phylum_counter=p__Desulfobacterota_I--1||p__Proteobacteria--5:capture_species_counter=s__Azospira_A restricta--1||s__Propionivibrio sp016709335--1||s__Pseudomonas_E sp003014915--1||s__Pseudomonas_E triticumensis--1||s__Pseudoxanthomonas_A mexicana--1||s__Solidesulfovibrio magneticus_A--1:evalue_avg=5.52e-60:evalue_max=5.52e-60:evalue_min=5.52e-60:evalue_std=0:evalue_sum=5.52e-60:gapopen_avg=0.0:gapopen_max=0.0:gapopen_min=0.0:gapopen_std=0:gapopen_sum=0.0:gtdb_class_counter=:gtdb_domain_counter=:gtdb_family_counter=:gtdb_genus_counter=:gtdb_order_counter=:gtdb_phylum_counter=:gtdb_species_counter=:heptad_counter=MCP-40H--6:lbd_counter=:length_avg=99.0:length_max=99.0:length_min=99.0:length_std=0:length_sum=99.0:mismatch_avg=1.0:mismatch_max=1.0:mismatch_min=1.0:mismatch_std=0:mismatch_sum=1.0:name=N992538:qcovhsp_avg=100.0:qcovhsp_max=100.0:qcovhsp_min=100.0:qcovhsp_std=0:qcovhsp_sum=100.0:qend_avg=99.0:qend_max=99.0:qend_min=99.0:qend_std=0:qend_sum=99.0:qstart_avg=1.0:qstart_max=1.0:qstart_min=1.0:qstart_std=0:qstart_sum=1.0:ref_name_counter=RS_GCF_001427585.1_protein.faa_NZ_LMGY01000017.1_394@PF00015_full_PFAM.134.330--1:scovhsp_avg=50.5:scovhsp_max=50.5:scovhsp_min=50.5:scovhsp_std=0:scovhsp_sum=50.5:send_avg=107.0:send_max=107.0:send_min=107.0:send_std=0:send_sum=107.0:sstart_avg=9.0:sstart_max=9.0:sstart_min=9.0:sstart_std=0:sstart_sum=9.0])0:5e-09[&&NHX:Sample_counter=rhizpot1--1||rhizpot3--2||rhiztom1--2||rhiztom2--1||rhiztom3--12:Type_counter=capture--18:besthit_avg=99.41999999999999:besthit_max=100.0:besthit_min=97.0:besthit_std=0.9259229629582221:besthit_sum=994.1999999999999:bitscore_avg=245.9:bitscore_max=296.0:bitscore_min=183.0:bitscore_std=47.76900436242918:bitscore_sum=2459.0:capture_class_counter=c__Desulfovibrionia--1||c__Gammaproteobacteria--17:capture_domain_counter=d__Bacteria--18:capture_family_counter=f__Aeromonadaceae--1||f__Desulfovibrionaceae--1||f__Pseudomonadaceae--7||f__Rhodocyclaceae--3||f__Xanthomonadaceae--6:capture_genus_counter=g__Aeromonas--1||g__Azoarcus--1||g__Azospira_A--1||g__Propionivibrio--1||g__Pseudomonas_A--1||g__Pseudomonas_E--6||g__Pseudoxanthomonas_A--6||g__Solidesulfovibrio--1:capture_order_counter=o__Burkholderiales--3||o__Desulfovibrionales--1||o__Enterobacterales--1||o__Pseudomonadales--7||o__Xanthomonadales--6:capture_phylum_counter=p__Desulfobacterota_I--1||p__Proteobacteria--17:capture_species_counter=s__Aeromonas sanarellii--1||s__Azoarcus sp012911025--1||s__Azospira_A restricta--1||s__Propionivibrio sp016709335--1||s__Pseudomonas_A sp003527165--1||s__Pseudomonas_E putida_C--2||s__Pseudomonas_E sp003014915--1||s__Pseudomonas_E sp019145475--2||s__Pseudomonas_E triticumensis--1||s__Pseudoxanthomonas_A mexicana--2||s__Pseudoxanthomonas_A sp006716465--3||s__Pseudoxanthomonas_A sp900116385--1||s__Solidesulfovibrio magneticus_A--1:evalue_avg=5.5200000372000014e-61:evalue_max=5.52e-60:evalue_min=1.37e-103:evalue_std=1.7455772671058707e-60:evalue_sum=5.520000037200001e-60:gapopen_avg=0.0:gapopen_max=0.0:gapopen_min=0.0:gapopen_std=0.0:gapopen_sum=0.0:gtdb_class_counter=:gtdb_domain_counter=:gtdb_family_counter=:gtdb_genus_counter=:gtdb_order_counter=:gtdb_phylum_counter=:gtdb_species_counter=:heptad_counter=MCP-40H--18:lbd_counter=:length_avg=136.6:length_max=164.0:length_min=99.0:length_std=27.601127191153303:length_sum=1366.0:mismatch_avg=0.9:mismatch_max=5.0:mismatch_min=0.0:mismatch_std=1.5238839267549948:mismatch_sum=9.0:name=N992539:qcovhsp_avg=99.82000000000001:qcovhsp_max=100.0:qcovhsp_min=98.2:qcovhsp_std=0.5692099788303073:qcovhsp_sum=998.2:qend_avg=136.6:qend_max=164.0:qend_min=99.0:qend_std=27.601127191153303:qend_sum=1366.0:qstart_avg=1.0:qstart_max=1.0:qstart_min=1.0:qstart_std=0.0:qstart_sum=10.0:ref_name_counter=RS_GCF_001427585.1_protein.faa_NZ_LMGY01000017.1_394@PF00015_full_PFAM.134.330--8||RS_GCF_010093385.1_protein.faa_NZ_PDWV01000033.1_16@PF00015_full_PFAM.136.336--2:scovhsp_avg=69.39000000000001:scovhsp_max=83.7:scovhsp_min=50.5:scovhsp_std=13.777634855889533:scovhsp_sum=693.9000000000001:send_avg=144.9:send_max=172.0:send_min=107.0:send_std=27.155723767436825:send_sum=1449.0:sstart_avg=9.3:sstart_max=10.0:sstart_min=8.0:sstart_std=0.8232726023485647:sstart_sum=93.0],281125c5-7a91-48b7-a8ff-24664aa3878c_2@MCPsignal.475.573:5e-09[&&NHX:Sample=rhiztom1:Type=capture:besthit=100.0:bitscore=181.0:capture_class=c__Gammaproteobacteria:capture_domain=d__Bacteria:capture_family=f__Xanthomonadaceae:capture_genus=g__Pseudoxanthomonas_A:capture_order=o__Xanthomonadales:capture_phylum=p__Proteobacteria:capture_species=s__Pseudoxanthomonas_A sp014851815:evalue=2.15e-59:gapopen=0.0:heptad=MCP-40H:length=98.0:mismatch=0.0:qcovhsp=100.0:qend=98.0:qstart=1.0:ref_name=RS_GCF_001427585.1_protein.faa_NZ_LMGY01000017.1_394@PF00015_full_PFAM.134.330:scovhsp=50.0:send=107.0:sstart=10.0])0.402:6e-09[&&NHX:Sample_counter=rhizpot1--1||rhizpot3--2||rhiztom1--3||rhiztom2--1||rhiztom3--12:Type_counter=capture--19:besthit_avg=99.47272727272728:besthit_max=100.0:besthit_min=97.0:besthit_std=0.8956460339787241:besthit_sum=1094.2:bitscore_avg=240.0:bitscore_max=296.0:bitscore_min=181.0:bitscore_std=49.361928649516926:bitscore_sum=2640.0:capture_class_counter=c__Desulfovibrionia--1||c__Gammaproteobacteria--18:capture_domain_counter=d__Bacteria--19:capture_family_counter=f__Aeromonadaceae--1||f__Desulfovibrionaceae--1||f__Pseudomonadaceae--7||f__Rhodocyclaceae--3||f__Xanthomonadaceae--7:capture_genus_counter=g__Aeromonas--1||g__Azoarcus--1||g__Azospira_A--1||g__Propionivibrio--1||g__Pseudomonas_A--1||g__Pseudomonas_E--6||g__Pseudoxanthomonas_A--7||g__Solidesulfovibrio--1:capture_order_counter=o__Burkholderiales--3||o__Desulfovibrionales--1||o__Enterobacterales--1||o__Pseudomonadales--7||o__Xanthomonadales--7:capture_phylum_counter=p__Desulfobacterota_I--1||p__Proteobacteria--18:capture_species_counter=s__Aeromonas sanarellii--1||s__Azoarcus sp012911025--1||s__Azospira_A restricta--1||s__Propionivibrio sp016709335--1||s__Pseudomonas_A sp003527165--1||s__Pseudomonas_E putida_C--2||s__Pseudomonas_E sp003014915--1||s__Pseudomonas_E sp019145475--2||s__Pseudomonas_E triticumensis--1||s__Pseudoxanthomonas_A mexicana--2||s__Pseudoxanthomonas_A sp006716465--3||s__Pseudoxanthomonas_A sp014851815--1||s__Pseudoxanthomonas_A sp900116385--1||s__Solidesulfovibrio magneticus_A--1:evalue_avg=2.4563636397454545e-60:evalue_max=2.15e-59:evalue_min=1.37e-103:evalue_std=6.5295440450517e-60:evalue_sum=2.70200000372e-59:gapopen_avg=0.0:gapopen_max=0.0:gapopen_min=0.0:gapopen_std=0.0:gapopen_sum=0.0:gtdb_class_counter=:gtdb_domain_counter=:gtdb_family_counter=:gtdb_genus_counter=:gtdb_order_counter=:gtdb_phylum_counter=:gtdb_species_counter=:heptad_counter=MCP-40H--19:lbd_counter=:length_avg=133.0909090909091:length_max=164.0:length_min=98.0:length_std=28.65468389445099:length_sum=1464.0:mismatch_avg=0.8181818181818182:mismatch_max=5.0:mismatch_min=0.0:mismatch_std=1.4709304414677:mismatch_sum=9.0:name=N992541:qcovhsp_avg=99.83636363636364:qcovhsp_max=100.0:qcovhsp_min=98.2:qcovhsp_std=0.5427204202399737:qcovhsp_sum=1098.2:qend_avg=133.0909090909091:qend_max=164.0:qend_min=98.0:qend_std=28.65468389445099:qend_sum=1464.0:qstart_avg=1.0:qstart_max=1.0:qstart_min=1.0:qstart_std=0.0:qstart_sum=11.0:ref_name_counter=RS_GCF_001427585.1_protein.faa_NZ_LMGY01000017.1_394@PF00015_full_PFAM.134.330--9||RS_GCF_010093385.1_protein.faa_NZ_PDWV01000033.1_16@PF00015_full_PFAM.136.336--2:scovhsp_avg=67.62727272727274:scovhsp_max=83.7:scovhsp_min=50.0:scovhsp_std=14.318525825593284:scovhsp_sum=743.9000000000001:send_avg=141.45454545454547:send_max=172.0:send_min=107.0:send_std=28.182844556089922:send_sum=1556.0:sstart_avg=9.363636363636363:sstart_max=10.0:sstart_min=8.0:sstart_std=0.8090398349558905:sstart_sum=103.0])0:5e-09[&&NHX:Sample_counter=rhizpot1--1||rhizpot3--3||rhiztom1--3||rhiztom2--1||rhiztom3--12:Type_counter=capture--20:besthit_avg=99.21666666666665:besthit_max=100.0:besthit_min=96.4:besthit_std=1.2312841288917045:besthit_sum=1190.6:bitscore_avg=244.0:bitscore_max=296.0:bitscore_min=181.0:bitscore_std=49.06211276627729:bitscore_sum=2928.0:capture_class_counter=c__Desulfovibrionia--1||c__Gammaproteobacteria--19:capture_domain_counter=d__Bacteria--20:capture_family_counter=f__Aeromonadaceae--1||f__Desulfovibrionaceae--1||f__Pseudomonadaceae--8||f__Rhodocyclaceae--3||f__Xanthomonadaceae--7:capture_genus_counter=g__Aeromonas--1||g__Azoarcus--1||g__Azospira_A--1||g__Propionivibrio--1||g__Pseudomonas_A--1||g__Pseudomonas_E--7||g__Pseudoxanthomonas_A--7||g__Solidesulfovibrio--1:capture_order_counter=o__Burkholderiales--3||o__Desulfovibrionales--1||o__Enterobacterales--1||o__Pseudomonadales--8||o__Xanthomonadales--7:capture_phylum_counter=p__Desulfobacterota_I--1||p__Proteobacteria--19:capture_species_counter=s__Aeromonas sanarellii--1||s__Azoarcus sp012911025--1||s__Azospira_A restricta--1||s__Propionivibrio sp016709335--1||s__Pseudomonas_A sp003527165--1||s__Pseudomonas_E putida_C--2||s__Pseudomonas_E sp003014915--1||s__Pseudomonas_E sp019145475--3||s__Pseudomonas_E triticumensis--1||s__Pseudoxanthomonas_A mexicana--2||s__Pseudoxanthomonas_A sp006716465--3||s__Pseudoxanthomonas_A sp014851815--1||s__Pseudoxanthomonas_A sp900116385--1||s__Solidesulfovibrio magneticus_A--1:evalue_avg=2.251666669766667e-60:evalue_max=2.15e-59:evalue_min=1.37e-103:evalue_std=6.265927824346692e-60:evalue_sum=2.7020000037200005e-59:gapopen_avg=0.0:gapopen_max=0.0:gapopen_min=0.0:gapopen_std=0.0:gapopen_sum=0.0:gtdb_class_counter=:gtdb_domain_counter=:gtdb_family_counter=:gtdb_genus_counter=:gtdb_order_counter=:gtdb_phylum_counter=:gtdb_species_counter=:heptad_counter=MCP-40H--20:lbd_counter=:length_avg=135.83333333333334:length_max=166.0:length_min=98.0:length_std=28.92571467910464:length_sum=1630.0:mismatch_avg=1.25:mismatch_max=6.0:mismatch_min=0.0:mismatch_std=2.050498830661811:mismatch_sum=15.0:name=N992542:qcovhsp_avg=99.85000000000001:qcovhsp_max=100.0:qcovhsp_min=98.2:qcovhsp_std=0.5196152422706622:qcovhsp_sum=1198.2:qend_avg=135.83333333333334:qend_max=166.0:qend_min=98.0:qend_std=28.92571467910464:qend_sum=1630.0:qstart_avg=1.0:qstart_max=1.0:qstart_min=1.0:qstart_std=0.0:qstart_sum=12.0:ref_name_counter=RS_GCF_001427585.1_protein.faa_NZ_LMGY01000017.1_394@PF00015_full_PFAM.134.330--9||RS_GCF_010093385.1_protein.faa_NZ_PDWV01000033.1_16@PF00015_full_PFAM.136.336--2||RS_GCF_010093445.1_protein.faa_NZ_PDWW01000007.1_99@PF00015_full_PFAM.120.339--1:scovhsp_avg=68.30833333333335:scovhsp_max=83.7:scovhsp_min=50.0:scovhsp_std=13.854533772762114:scovhsp_sum=819.7000000000002:send_avg=145.41666666666666:send_max=189.0:send_min=107.0:send_std=30.173613799095556:send_sum=1745.0:sstart_avg=10.583333333333334:sstart_max=24.0:sstart_min=8.0:sstart_std=4.294993561924127:sstart_sum=127.0])0:5e-09[&&NHX:Sample_counter=rhizpot1--1||rhizpot3--3||rhiztom1--3||rhiztom2--1||rhiztom3--13:Type_counter=capture--21:besthit_avg=99.21666666666665:besthit_max=100.0:besthit_min=96.4:besthit_std=1.2312841288917045:besthit_sum=1190.6:bitscore_avg=244.0:bitscore_max=296.0:bitscore_min=181.0:bitscore_std=49.06211276627729:bitscore_sum=2928.0:capture_class_counter=c__Desulfovibrionia--2||c__Gammaproteobacteria--19:capture_domain_counter=d__Bacteria--21:capture_family_counter=f__Aeromonadaceae--1||f__Desulfovibrionaceae--2||f__Pseudomonadaceae--8||f__Rhodocyclaceae--3||f__Xanthomonadaceae--7:capture_genus_counter=g__Aeromonas--1||g__Azoarcus--1||g__Azospira_A--1||g__Propionivibrio--1||g__Pseudomonas_A--1||g__Pseudomonas_E--7||g__Pseudoxanthomonas_A--7||g__Solidesulfovibrio--2:capture_order_counter=o__Burkholderiales--3||o__Desulfovibrionales--2||o__Enterobacterales--1||o__Pseudomonadales--8||o__Xanthomonadales--7:capture_phylum_counter=p__Desulfobacterota_I--2||p__Proteobacteria--19:capture_species_counter=s__Aeromonas sanarellii--1||s__Azoarcus sp012911025--1||s__Azospira_A restricta--1||s__Propionivibrio sp016709335--1||s__Pseudomonas_A sp003527165--1||s__Pseudomonas_E putida_C--2||s__Pseudomonas_E sp003014915--1||s__Pseudomonas_E sp019145475--3||s__Pseudomonas_E triticumensis--1||s__Pseudoxanthomonas_A mexicana--2||s__Pseudoxanthomonas_A sp006716465--3||s__Pseudoxanthomonas_A sp014851815--1||s__Pseudoxanthomonas_A sp900116385--1||s__Solidesulfovibrio magneticus_A--2:evalue_avg=2.251666669766667e-60:evalue_max=2.15e-59:evalue_min=1.37e-103:evalue_std=6.265927824346692e-60:evalue_sum=2.7020000037200005e-59:gapopen_avg=0.0:gapopen_max=0.0:gapopen_min=0.0:gapopen_std=0.0:gapopen_sum=0.0:gtdb_class_counter=:gtdb_domain_counter=:gtdb_family_counter=:gtdb_genus_counter=:gtdb_order_counter=:gtdb_phylum_counter=:gtdb_species_counter=:heptad_counter=MCP-40H--21:lbd_counter=:length_avg=135.83333333333334:length_max=166.0:length_min=98.0:length_std=28.92571467910464:length_sum=1630.0:mismatch_avg=1.25:mismatch_max=6.0:mismatch_min=0.0:mismatch_std=2.050498830661811:mismatch_sum=15.0:name=N992543:qcovhsp_avg=99.85000000000001:qcovhsp_max=100.0:qcovhsp_min=98.2:qcovhsp_std=0.5196152422706622:qcovhsp_sum=1198.2:qend_avg=135.83333333333334:qend_max=166.0:qend_min=98.0:qend_std=28.92571467910464:qend_sum=1630.0:qstart_avg=1.0:qstart_max=1.0:qstart_min=1.0:qstart_std=0.0:qstart_sum=12.0:ref_name_counter=RS_GCF_001427585.1_protein.faa_NZ_LMGY01000017.1_394@PF00015_full_PFAM.134.330--9||RS_GCF_010093385.1_protein.faa_NZ_PDWV01000033.1_16@PF00015_full_PFAM.136.336--2||RS_GCF_010093445.1_protein.faa_NZ_PDWW01000007.1_99@PF00015_full_PFAM.120.339--1:scovhsp_avg=68.30833333333335:scovhsp_max=83.7:scovhsp_min=50.0:scovhsp_std=13.854533772762116:scovhsp_sum=819.7000000000002:send_avg=145.41666666666666:send_max=189.0:send_min=107.0:send_std=30.173613799095556:send_sum=1745.0:sstart_avg=10.583333333333334:sstart_max=24.0:sstart_min=8.0:sstart_std=4.294993561924127:sstart_sum=127.0])0.754:1.8e-08[&&NHX:Sample_counter=rhizpot1--2||rhizpot3--4||rhiztom1--3||rhiztom2--1||rhiztom3--14:Type_counter=capture--24:besthit_avg=98.87333333333335:besthit_max=100.0:besthit_min=96.4:besthit_std=1.39205227050191:besthit_sum=1483.1000000000001:bitscore_avg=235.53333333333333:bitscore_max=296.0:bitscore_min=181.0:bitscore_std=47.358611627011356:bitscore_sum=3533.0:capture_class_counter=c__Desulfovibrionia--2||c__Gammaproteobacteria--22:capture_domain_counter=d__Bacteria--24:capture_family_counter=f__Aeromonadaceae--2||f__Desulfovibrionaceae--2||f__Pseudomonadaceae--9||f__Rhodocyclaceae--3||f__Xanthomonadaceae--8:capture_genus_counter=g__Aeromonas--2||g__Azoarcus--1||g__Azospira_A--1||g__Propionivibrio--1||g__Pseudomonas_A--1||g__Pseudomonas_E--8||g__Pseudoxanthomonas_A--8||g__Solidesulfovibrio--2:capture_order_counter=o__Burkholderiales--3||o__Desulfovibrionales--2||o__Enterobacterales--2||o__Pseudomonadales--9||o__Xanthomonadales--8:capture_phylum_counter=p__Desulfobacterota_I--2||p__Proteobacteria--22:capture_species_counter=s__Aeromonas sanarellii--2||s__Azoarcus sp012911025--1||s__Azospira_A restricta--1||s__Propionivibrio sp016709335--1||s__Pseudomonas_A sp003527165--1||s__Pseudomonas_E putida_C--2||s__Pseudomonas_E sp003014915--1||s__Pseudomonas_E sp019145475--4||s__Pseudomonas_E triticumensis--1||s__Pseudoxanthomonas_A mexicana--3||s__Pseudoxanthomonas_A sp006716465--3||s__Pseudoxanthomonas_A sp014851815--1||s__Pseudoxanthomonas_A sp900116385--1||s__Solidesulfovibrio magneticus_A--2:evalue_avg=2.5413333361495204e-60:evalue_max=2.15e-59:evalue_min=1.37e-103:evalue_std=6.088952367775988e-60:evalue_sum=3.8120000042242805e-59:gapopen_avg=0.0:gapopen_max=0.0:gapopen_min=0.0:gapopen_std=0.0:gapopen_sum=0.0:gtdb_class_counter=:gtdb_domain_counter=:gtdb_family_counter=:gtdb_genus_counter=:gtdb_order_counter=:gtdb_phylum_counter=:gtdb_species_counter=:heptad_counter=MCP-40H--24:lbd_counter=:length_avg=131.6:length_max=166.0:length_min=98.0:length_std=27.593477490160605:length_sum=1974.0:mismatch_avg=1.6:mismatch_max=6.0:mismatch_min=0.0:mismatch_std=2.0632844828435215:mismatch_sum=24.0:name=N992544:qcovhsp_avg=99.88000000000001:qcovhsp_max=100.0:qcovhsp_min=98.2:qcovhsp_std=0.4647580015448892:qcovhsp_sum=1498.2:qend_avg=131.6:qend_max=166.0:qend_min=98.0:qend_std=27.593477490160605:qend_sum=1974.0:qstart_avg=1.0:qstart_max=1.0:qstart_min=1.0:qstart_std=0.0:qstart_sum=15.0:ref_name_counter=RS_GCF_001427585.1_protein.faa_NZ_LMGY01000017.1_394@PF00015_full_PFAM.134.330--10||RS_GCF_010093385.1_protein.faa_NZ_PDWV01000033.1_16@PF00015_full_PFAM.136.336--2||RS_GCF_010093445.1_protein.faa_NZ_PDWW01000007.1_99@PF00015_full_PFAM.120.339--3:scovhsp_avg=65.47333333333334:scovhsp_max=83.7:scovhsp_min=50.0:scovhsp_std=13.669855609367364:scovhsp_sum=982.1000000000001:send_avg=148.53333333333333:send_max=189.0:send_min=107.0:send_std=32.701827530117086:send_sum=2228.0:sstart_avg=17.933333333333334:sstart_max=69.0:sstart_min=8.0:sstart_std=20.108515135444012:sstart_sum=269.0])0.028:0.0102372[&&NHX:Sample_counter=rhizpot1--2||rhizpot3--4||rhiztom1--3||rhiztom2--1||rhiztom3--15:Type_counter=capture--25:besthit_avg=98.87333333333335:besthit_max=100.0:besthit_min=96.4:besthit_std=1.39205227050191:besthit_sum=1483.1000000000001:bitscore_avg=235.53333333333333:bitscore_max=296.0:bitscore_min=181.0:bitscore_std=47.358611627011356:bitscore_sum=3533.0:capture_class_counter=c__Desulfovibrionia--2||c__Gammaproteobacteria--23:capture_domain_counter=d__Bacteria--25:capture_family_counter=f__Aeromonadaceae--2||f__Desulfovibrionaceae--2||f__Pseudomonadaceae--10||f__Rhodocyclaceae--3||f__Xanthomonadaceae--8:capture_genus_counter=g__Aeromonas--2||g__Azoarcus--1||g__Azospira_A--1||g__Propionivibrio--1||g__Pseudomonas_A--1||g__Pseudomonas_E--9||g__Pseudoxanthomonas_A--8||g__Solidesulfovibrio--2:capture_order_counter=o__Burkholderiales--3||o__Desulfovibrionales--2||o__Enterobacterales--2||o__Pseudomonadales--10||o__Xanthomonadales--8:capture_phylum_counter=p__Desulfobacterota_I--2||p__Proteobacteria--23:capture_species_counter=s__Aeromonas sanarellii--2||s__Azoarcus sp012911025--1||s__Azospira_A restricta--1||s__Propionivibrio sp016709335--1||s__Pseudomonas_A sp003527165--1||s__Pseudomonas_E putida_C--2||s__Pseudomonas_E sp003014915--1||s__Pseudomonas_E sp019145475--4||s__Pseudomonas_E sp900591205--1||s__Pseudomonas_E triticumensis--1||s__Pseudoxanthomonas_A mexicana--3||s__Pseudoxanthomonas_A sp006716465--3||s__Pseudoxanthomonas_A sp014851815--1||s__Pseudoxanthomonas_A sp900116385--1||s__Solidesulfovibrio magneticus_A--2:evalue_avg=2.5413333361495204e-60:evalue_max=2.15e-59:evalue_min=1.37e-103:evalue_std=6.088952367775988e-60:evalue_sum=3.8120000042242805e-59:gapopen_avg=0.0:gapopen_max=0.0:gapopen_min=0.0:gapopen_std=0.0:gapopen_sum=0.0:gtdb_class_counter=:gtdb_domain_counter=:gtdb_family_counter=:gtdb_genus_counter=:gtdb_order_counter=:gtdb_phylum_counter=:gtdb_species_counter=:heptad_counter=MCP-40H--25:lbd_counter=:length_avg=131.6:length_max=166.0:length_min=98.0:length_std=27.593477490160605:length_sum=1974.0:mismatch_avg=1.6:mismatch_max=6.0:mismatch_min=0.0:mismatch_std=2.0632844828435215:mismatch_sum=24.0:name=N992545:qcovhsp_avg=99.88000000000001:qcovhsp_max=100.0:qcovhsp_min=98.2:qcovhsp_std=0.4647580015448892:qcovhsp_sum=1498.2:qend_avg=131.6:qend_max=166.0:qend_min=98.0:qend_std=27.593477490160605:qend_sum=1974.0:qstart_avg=1.0:qstart_max=1.0:qstart_min=1.0:qstart_std=0.0:qstart_sum=15.0:ref_name_counter=RS_GCF_001427585.1_protein.faa_NZ_LMGY01000017.1_394@PF00015_full_PFAM.134.330--10||RS_GCF_010093385.1_protein.faa_NZ_PDWV01000033.1_16@PF00015_full_PFAM.136.336--2||RS_GCF_010093445.1_protein.faa_NZ_PDWW01000007.1_99@PF00015_full_PFAM.120.339--3:scovhsp_avg=65.47333333333334:scovhsp_max=83.7:scovhsp_min=50.0:scovhsp_std=13.669855609367364:scovhsp_sum=982.1000000000001:send_avg=148.53333333333333:send_max=189.0:send_min=107.0:send_std=32.701827530117086:send_sum=2228.0:sstart_avg=17.933333333333334:sstart_max=69.0:sstart_min=8.0:sstart_std=20.108515135444012:sstart_sum=269.0])0.948:0.100045[&&NHX:Sample_counter=rhizpot1--2||rhizpot2--1||rhizpot3--4||rhiztom1--3||rhiztom2--1||rhiztom3--15:Type_counter=capture--26:besthit_avg=98.45:besthit_max=100.0:besthit_min=92.1:besthit_std=2.1624060673240826:besthit_sum=1575.2:bitscore_avg=237.8125:bitscore_max=296.0:bitscore_min=181.0:bitscore_std=46.65221502422652:bitscore_sum=3805.0:capture_class_counter=c__Desulfovibrionia--2||c__Gammaproteobacteria--24:capture_domain_counter=d__Bacteria--26:capture_family_counter=f__Aeromonadaceae--3||f__Desulfovibrionaceae--2||f__Pseudomonadaceae--10||f__Rhodocyclaceae--3||f__Xanthomonadaceae--8:capture_genus_counter=g__Aeromonas--3||g__Azoarcus--1||g__Azospira_A--1||g__Propionivibrio--1||g__Pseudomonas_A--1||g__Pseudomonas_E--9||g__Pseudoxanthomonas_A--8||g__Solidesulfovibrio--2:capture_order_counter=o__Burkholderiales--3||o__Desulfovibrionales--2||o__Enterobacterales--3||o__Pseudomonadales--10||o__Xanthomonadales--8:capture_phylum_counter=p__Desulfobacterota_I--2||p__Proteobacteria--24:capture_species_counter=s__Aeromonas sanarellii--3||s__Azoarcus sp012911025--1||s__Azospira_A restricta--1||s__Propionivibrio sp016709335--1||s__Pseudomonas_A sp003527165--1||s__Pseudomonas_E putida_C--2||s__Pseudomonas_E sp003014915--1||s__Pseudomonas_E sp019145475--4||s__Pseudomonas_E sp900591205--1||s__Pseudomonas_E triticumensis--1||s__Pseudoxanthomonas_A mexicana--3||s__Pseudoxanthomonas_A sp006716465--3||s__Pseudoxanthomonas_A sp014851815--1||s__Pseudoxanthomonas_A sp900116385--1||s__Solidesulfovibrio magneticus_A--2:evalue_avg=2.3825000026401753e-60:evalue_max=2.15e-59:evalue_min=1.37e-103:evalue_std=5.916696712404725e-60:evalue_sum=3.8120000042242805e-59:gapopen_avg=0.0625:gapopen_max=1.0:gapopen_min=0.0:gapopen_std=0.25:gapopen_sum=1.0:gtdb_class_counter=:gtdb_domain_counter=:gtdb_family_counter=:gtdb_genus_counter=:gtdb_order_counter=:gtdb_phylum_counter=:gtdb_species_counter=:heptad_counter=MCP-40H--26:lbd_counter=:length_avg=133.6875:length_max=166.0:length_min=98.0:length_std=27.93496912473683:length_sum=2139.0:mismatch_avg=2.25:mismatch_max=12.0:mismatch_min=0.0:mismatch_std=3.2761766334148303:mismatch_sum=36.0:name=N992546:qcovhsp_avg=99.8875:qcovhsp_max=100.0:qcovhsp_min=98.2:qcovhsp_std=0.4499999999999993:qcovhsp_sum=1598.2:qend_avg=133.6875:qend_max=166.0:qend_min=98.0:qend_std=27.93496912473683:qend_sum=2139.0:qstart_avg=1.0:qstart_max=1.0:qstart_min=1.0:qstart_std=0.0:qstart_sum=16.0:ref_name_counter=RS_GCF_001427585.1_protein.faa_NZ_LMGY01000017.1_394@PF00015_full_PFAM.134.330--11||RS_GCF_010093385.1_protein.faa_NZ_PDWV01000033.1_16@PF00015_full_PFAM.136.336--2||RS_GCF_010093445.1_protein.faa_NZ_PDWW01000007.1_99@PF00015_full_PFAM.120.339--3:scovhsp_avg=66.6125:scovhsp_max=83.7:scovhsp_min=50.0:scovhsp_std=13.97034358918921:scovhsp_sum=1065.8:send_avg=150.0625:send_max=189.0:send_min=107.0:send_std=32.179639007712105:send_sum=2401.0:sstart_avg=17.4375:sstart_max=69.0:sstart_min=8.0:sstart_std=19.527651335136714:sstart_sum=279.0],((7c0c526b-ec8d-4c96-b40e-45f0448fd683_5@MCPsignal.88.165:0.0112404[&&NHX:Sample=rhiztom3:Type=capture:capture_class=c__Desulfovibrionia:capture_domain=d__Bacteria:capture_family=f__Desulfovibrionaceae:capture_genus=g__Solidesulfovibrio:capture_order=o__Desulfovibrionales:capture_phylum=p__Desulfobacterota_I:capture_species=s__Solidesulfovibrio magneticus_A:heptad=MCP-40H],(8d7c8898-87fd-4ae7-a7b1-d345103db123_4@MCPsignal.20.116:0.210203[&&NHX:Sample=rhiztom1:Type=capture:capture_class=c__Gammaproteobacteria:capture_domain=d__Bacteria:capture_family=f__Rhodocyclaceae:capture_genus=g__Azonexus:capture_order=o__Burkholderiales:capture_phylum=p__Proteobacteria:capture_species=s__Azonexus sp002345845:heptad=MCP-44H],06c1eb28-5ff0-47e2-9435-23840cda506e_1@MCPsignal.125.224:0.162055[&&NHX:Sample=rhiztom3:Type=capture:besthit=57.7:bitscore=100.0:capture_class=c__Alphaproteobacteria:capture_domain=d__Bacteria:capture_family=f__Beijerinckiaceae:capture_genus=g__Bosea:capture_order=o__Rhizobiales:capture_phylum=p__Proteobacteria:capture_species=s__Bosea sp001429395:evalue=1.29e-27:gapopen=0.0:heptad=MCP-44H:length=97.0:mismatch=41.0:qcovhsp=98.0:qend=97.0:qstart=1.0:ref_name=RS_GCF_018122625.2_protein.faa_NZ_JAGQFT020000005.1_89@PF00015_full_PFAM.151.330:scovhsp=54.2:send=155.0:sstart=59.0])0.99:0.234517[&&NHX:Sample_counter=rhiztom1--1||rhiztom3--1:Type_counter=capture--2:besthit_avg=57.7:besthit_max=57.7:besthit_min=57.7:besthit_std=0:besthit_sum=57.7:bitscore_avg=100.0:bitscore_max=100.0:bitscore_min=100.0:bitscore_std=0:bitscore_sum=100.0:capture_class_counter=c__Alphaproteobacteria--1||c__Gammaproteobacteria--1:capture_domain_counter=d__Bacteria--2:capture_family_counter=f__Beijerinckiaceae--1||f__Rhodocyclaceae--1:capture_genus_counter=g__Azonexus--1||g__Bosea--1:capture_order_counter=o__Burkholderiales--1||o__Rhizobiales--1:capture_phylum_counter=p__Proteobacteria--2:capture_species_counter=s__Azonexus sp002345845--1||s__Bosea sp001429395--1:evalue_avg=1.29e-27:evalue_max=1.29e-27:evalue_min=1.29e-27:evalue_std=0:evalue_sum=1.29e-27:gapopen_avg=0.0:gapopen_max=0.0:gapopen_min=0.0:gapopen_std=0:gapopen_sum=0.0:gtdb_class_counter=:gtdb_domain_counter=:gtdb_family_counter=:gtdb_genus_counter=:gtdb_order_counter=:gtdb_phylum_counter=:gtdb_species_counter=:heptad_counter=MCP-44H--2:lbd_counter=:length_avg=97.0:length_max=97.0:length_min=97.0:length_std=0:length_sum=97.0:mismatch_avg=41.0:mismatch_max=41.0:mismatch_min=41.0:mismatch_std=0:mismatch_sum=41.0:name=N992550:qcovhsp_avg=98.0:qcovhsp_max=98.0:qcovhsp_min=98.0:qcovhsp_std=0:qcovhsp_sum=98.0:qend_avg=97.0:qend_max=97.0:qend_min=97.0:qend_std=0:qend_sum=97.0:qstart_avg=1.0:qstart_max=1.0:qstart_min=1.0:qstart_std=0:qstart_sum=1.0:ref_name_counter=RS_GCF_018122625.2_protein.faa_NZ_JAGQFT020000005.1_89@PF00015_full_PFAM.151.330--1:scovhsp_avg=54.2:scovhsp_max=54.2:scovhsp_min=54.2:scovhsp_std=0:scovhsp_sum=54.2:send_avg=155.0:send_max=155.0:send_min=155.0:send_std=0:send_sum=155.0:sstart_avg=59.0:sstart_max=59.0:sstart_min=59.0:sstart_std=0:sstart_sum=59.0])0:5e-09[&&NHX:Sample_counter=rhiztom1--1||rhiztom3--2:Type_counter=capture--3:besthit_avg=57.7:besthit_max=57.7:besthit_min=57.7:besthit_std=0:besthit_sum=57.7:bitscore_avg=100.0:bitscore_max=100.0:bitscore_min=100.0:bitscore_std=0:bitscore_sum=100.0:capture_class_counter=c__Alphaproteobacteria--1||c__Desulfovibrionia--1||c__Gammaproteobacteria--1:capture_domain_counter=d__Bacteria--3:capture_family_counter=f__Beijerinckiaceae--1||f__Desulfovibrionaceae--1||f__Rhodocyclaceae--1:capture_genus_counter=g__Azonexus--1||g__Bosea--1||g__Solidesulfovibrio--1:capture_order_counter=o__Burkholderiales--1||o__Desulfovibrionales--1||o__Rhizobiales--1:capture_phylum_counter=p__Desulfobacterota_I--1||p__Proteobacteria--2:capture_species_counter=s__Azonexus sp002345845--1||s__Bosea sp001429395--1||s__Solidesulfovibrio magneticus_A--1:evalue_avg=1.29e-27:evalue_max=1.29e-27:evalue_min=1.29e-27:evalue_std=0:evalue_sum=1.29e-27:gapopen_avg=0.0:gapopen_max=0.0:gapopen_min=0.0:gapopen_std=0:gapopen_sum=0.0:gtdb_class_counter=:gtdb_domain_counter=:gtdb_family_counter=:gtdb_genus_counter=:gtdb_order_counter=:gtdb_phylum_counter=:gtdb_species_counter=:heptad_counter=MCP-40H--1||MCP-44H--2:lbd_counter=:length_avg=97.0:length_max=97.0:length_min=97.0:length_std=0:length_sum=97.0:mismatch_avg=41.0:mismatch_max=41.0:mismatch_min=41.0:mismatch_std=0:mismatch_sum=41.0:name=N992551:qcovhsp_avg=98.0:qcovhsp_max=98.0:qcovhsp_min=98.0:qcovhsp_std=0:qcovhsp_sum=98.0:qend_avg=97.0:qend_max=97.0:qend_min=97.0:qend_std=0:qend_sum=97.0:qstart_avg=1.0:qstart_max=1.0:qstart_min=1.0:qstart_std=0:qstart_sum=1.0:ref_name_counter=RS_GCF_018122625.2_protein.faa_NZ_JAGQFT020000005.1_89@PF00015_full_PFAM.151.330--1:scovhsp_avg=54.2:scovhsp_max=54.2:scovhsp_min=54.2:scovhsp_std=0:scovhsp_sum=54.2:send_avg=155.0:send_max=155.0:send_min=155.0:send_std=0:send_sum=155.0:sstart_avg=59.0:sstart_max=59.0:sstart_min=59.0:sstart_std=0:sstart_sum=59.0],68ab82f5-541a-4448-828a-c57ad998e08c_4@MCPsignal.143.221:5e-09[&&NHX:Sample=rhiztom3:Type=capture:capture_class=c__Gammaproteobacteria:capture_domain=d__Bacteria:capture_family=f__Rhodocyclaceae:capture_genus=g__Azoarcus:capture_order=o__Burkholderiales:capture_phylum=p__Proteobacteria:capture_species=s__Azoarcus sp012911025:heptad=MCP-40H])0.801:0.0126689[&&NHX:Sample_counter=rhiztom1--1||rhiztom3--3:Type_counter=capture--4:besthit_avg=57.7:besthit_max=57.7:besthit_min=57.7:besthit_std=0:besthit_sum=57.7:bitscore_avg=100.0:bitscore_max=100.0:bitscore_min=100.0:bitscore_std=0:bitscore_sum=100.0:capture_class_counter=c__Alphaproteobacteria--1||c__Desulfovibrionia--1||c__Gammaproteobacteria--2:capture_domain_counter=d__Bacteria--4:capture_family_counter=f__Beijerinckiaceae--1||f__Desulfovibrionaceae--1||f__Rhodocyclaceae--2:capture_genus_counter=g__Azoarcus--1||g__Azonexus--1||g__Bosea--1||g__Solidesulfovibrio--1:capture_order_counter=o__Burkholderiales--2||o__Desulfovibrionales--1||o__Rhizobiales--1:capture_phylum_counter=p__Desulfobacterota_I--1||p__Proteobacteria--3:capture_species_counter=s__Azoarcus sp012911025--1||s__Azonexus sp002345845--1||s__Bosea sp001429395--1||s__Solidesulfovibrio magneticus_A--1:evalue_avg=1.29e-27:evalue_max=1.29e-27:evalue_min=1.29e-27:evalue_std=0:evalue_sum=1.29e-27:gapopen_avg=0.0:gapopen_max=0.0:gapopen_min=0.0:gapopen_std=0:gapopen_sum=0.0:gtdb_class_counter=:gtdb_domain_counter=:gtdb_family_counter=:gtdb_genus_counter=:gtdb_order_counter=:gtdb_phylum_counter=:gtdb_species_counter=:heptad_counter=MCP-40H--2||MCP-44H--2:lbd_counter=:length_avg=97.0:length_max=97.0:length_min=97.0:length_std=0:length_sum=97.0:mismatch_avg=41.0:mismatch_max=41.0:mismatch_min=41.0:mismatch_std=0:mismatch_sum=41.0:name=N992553:qcovhsp_avg=98.0:qcovhsp_max=98.0:qcovhsp_min=98.0:qcovhsp_std=0:qcovhsp_sum=98.0:qend_avg=97.0:qend_max=97.0:qend_min=97.0:qend_std=0:qend_sum=97.0:qstart_avg=1.0:qstart_max=1.0:qstart_min=1.0:qstart_std=0:qstart_sum=1.0:ref_name_counter=RS_GCF_018122625.2_protein.faa_NZ_JAGQFT020000005.1_89@PF00015_full_PFAM.151.330--1:scovhsp_avg=54.2:scovhsp_max=54.2:scovhsp_min=54.2:scovhsp_std=0:scovhsp_sum=54.2:send_avg=155.0:send_max=155.0:send_min=155.0:send_std=0:send_sum=155.0:sstart_avg=59.0:sstart_max=59.0:sstart_min=59.0:sstart_std=0:sstart_sum=59.0])0:5e-09[&&NHX:Sample_counter=rhizpot1--2||rhizpot2--1||rhizpot3--4||rhiztom1--4||rhiztom2--1||rhiztom3--18:Type_counter=capture--30:besthit_avg=96.0529411764706:besthit_max=100.0:besthit_min=57.7:besthit_std=10.102667818889401:besthit_sum=1632.9:bitscore_avg=229.7058823529412:bitscore_max=296.0:bitscore_min=100.0:bitscore_std=56.19248693762623:bitscore_sum=3905.0:capture_class_counter=c__Alphaproteobacteria--1||c__Desulfovibrionia--3||c__Gammaproteobacteria--26:capture_domain_counter=d__Bacteria--30:capture_family_counter=f__Aeromonadaceae--3||f__Beijerinckiaceae--1||f__Desulfovibrionaceae--3||f__Pseudomonadaceae--10||f__Rhodocyclaceae--5||f__Xanthomonadaceae--8:capture_genus_counter=g__Aeromonas--3||g__Azoarcus--2||g__Azonexus--1||g__Azospira_A--1||g__Bosea--1||g__Propionivibrio--1||g__Pseudomonas_A--1||g__Pseudomonas_E--9||g__Pseudoxanthomonas_A--8||g__Solidesulfovibrio--3:capture_order_counter=o__Burkholderiales--5||o__Desulfovibrionales--3||o__Enterobacterales--3||o__Pseudomonadales--10||o__Rhizobiales--1||o__Xanthomonadales--8:capture_phylum_counter=p__Desulfobacterota_I--3||p__Proteobacteria--27:capture_species_counter=s__Aeromonas sanarellii--3||s__Azoarcus sp012911025--2||s__Azonexus sp002345845--1||s__Azospira_A restricta--1||s__Bosea sp001429395--1||s__Propionivibrio sp016709335--1||s__Pseudomonas_A sp003527165--1||s__Pseudomonas_E putida_C--2||s__Pseudomonas_E sp003014915--1||s__Pseudomonas_E sp019145475--4||s__Pseudomonas_E sp900591205--1||s__Pseudomonas_E triticumensis--1||s__Pseudoxanthomonas_A mexicana--3||s__Pseudoxanthomonas_A sp006716465--3||s__Pseudoxanthomonas_A sp014851815--1||s__Pseudoxanthomonas_A sp900116385--1||s__Solidesulfovibrio magneticus_A--3:evalue_avg=7.588235294117647e-29:evalue_max=1.29e-27:evalue_min=1.37e-103:evalue_std=3.128709562968696e-28:evalue_sum=1.29e-27:gapopen_avg=0.058823529411764705:gapopen_max=1.0:gapopen_min=0.0:gapopen_std=0.242535625036333:gapopen_sum=1.0:gtdb_class_counter=:gtdb_domain_counter=:gtdb_family_counter=:gtdb_genus_counter=:gtdb_order_counter=:gtdb_phylum_counter=:gtdb_species_counter=:heptad_counter=MCP-40H--28||MCP-44H--2:lbd_counter=:length_avg=131.52941176470588:length_max=166.0:length_min=97.0:length_std=28.47393028512841:length_sum=2236.0:mismatch_avg=4.529411764705882:mismatch_max=41.0:mismatch_min=0.0:mismatch_std=9.919158526929234:mismatch_sum=77.0:name=N992554:qcovhsp_avg=99.7764705882353:qcovhsp_max=100.0:qcovhsp_min=98.0:qcovhsp_std=0.6319903201045739:qcovhsp_sum=1696.2:qend_avg=131.52941176470588:qend_max=166.0:qend_min=97.0:qend_std=28.47393028512841:qend_sum=2236.0:qstart_avg=1.0:qstart_max=1.0:qstart_min=1.0:qstart_std=0.0:qstart_sum=17.0:ref_name_counter=RS_GCF_001427585.1_protein.faa_NZ_LMGY01000017.1_394@PF00015_full_PFAM.134.330--11||RS_GCF_010093385.1_protein.faa_NZ_PDWV01000033.1_16@PF00015_full_PFAM.136.336--2||RS_GCF_010093445.1_protein.faa_NZ_PDWW01000007.1_99@PF00015_full_PFAM.120.339--3||RS_GCF_018122625.2_protein.faa_NZ_JAGQFT020000005.1_89@PF00015_full_PFAM.151.330--1:scovhsp_avg=65.88235294117648:scovhsp_max=83.7:scovhsp_min=50.0:scovhsp_std=13.857679968798784:scovhsp_sum=1120.0000000000002:send_avg=150.35294117647058:send_max=189.0:send_min=107.0:send_std=31.18080574742775:send_sum=2556.0:sstart_avg=19.88235294117647:sstart_max=69.0:sstart_min=8.0:sstart_std=21.42685917528855:sstart_sum=338.0])0:5e-09[&&NHX:Sample_counter=rhizpot1--2||rhizpot2--1||rhizpot3--4||rhiztom1--4||rhiztom2--1||rhiztom3--19:Type_counter=capture--31:besthit_avg=96.0529411764706:besthit_max=100.0:besthit_min=57.7:besthit_std=10.102667818889401:besthit_sum=1632.9:bitscore_avg=229.7058823529412:bitscore_max=296.0:bitscore_min=100.0:bitscore_std=56.19248693762623:bitscore_sum=3905.0:capture_class_counter=c__Alphaproteobacteria--1||c__Desulfovibrionia--3||c__Gammaproteobacteria--27:capture_domain_counter=d__Bacteria--31:capture_family_counter=f__Aeromonadaceae--3||f__Beijerinckiaceae--1||f__Desulfovibrionaceae--3||f__Pseudomonadaceae--10||f__Rhodocyclaceae--6||f__Xanthomonadaceae--8:capture_genus_counter=g__Aeromonas--3||g__Azoarcus--3||g__Azonexus--1||g__Azospira_A--1||g__Bosea--1||g__Propionivibrio--1||g__Pseudomonas_A--1||g__Pseudomonas_E--9||g__Pseudoxanthomonas_A--8||g__Solidesulfovibrio--3:capture_order_counter=o__Burkholderiales--6||o__Desulfovibrionales--3||o__Enterobacterales--3||o__Pseudomonadales--10||o__Rhizobiales--1||o__Xanthomonadales--8:capture_phylum_counter=p__Desulfobacterota_I--3||p__Proteobacteria--28:capture_species_counter=s__Aeromonas sanarellii--3||s__Azoarcus sp012911025--3||s__Azonexus sp002345845--1||s__Azospira_A restricta--1||s__Bosea sp001429395--1||s__Propionivibrio sp016709335--1||s__Pseudomonas_A sp003527165--1||s__Pseudomonas_E putida_C--2||s__Pseudomonas_E sp003014915--1||s__Pseudomonas_E sp019145475--4||s__Pseudomonas_E sp900591205--1||s__Pseudomonas_E triticumensis--1||s__Pseudoxanthomonas_A mexicana--3||s__Pseudoxanthomonas_A sp006716465--3||s__Pseudoxanthomonas_A sp014851815--1||s__Pseudoxanthomonas_A sp900116385--1||s__Solidesulfovibrio magneticus_A--3:evalue_avg=7.588235294117647e-29:evalue_max=1.29e-27:evalue_min=1.37e-103:evalue_std=3.128709562968696e-28:evalue_sum=1.29e-27:gapopen_avg=0.058823529411764705:gapopen_max=1.0:gapopen_min=0.0:gapopen_std=0.242535625036333:gapopen_sum=1.0:gtdb_class_counter=:gtdb_domain_counter=:gtdb_family_counter=:gtdb_genus_counter=:gtdb_order_counter=:gtdb_phylum_counter=:gtdb_species_counter=:heptad_counter=MCP-40H--29||MCP-44H--2:lbd_counter=:length_avg=131.52941176470588:length_max=166.0:length_min=97.0:length_std=28.47393028512841:length_sum=2236.0:mismatch_avg=4.529411764705882:mismatch_max=41.0:mismatch_min=0.0:mismatch_std=9.919158526929234:mismatch_sum=77.0:name=N992555:qcovhsp_avg=99.7764705882353:qcovhsp_max=100.0:qcovhsp_min=98.0:qcovhsp_std=0.6319903201045739:qcovhsp_sum=1696.2:qend_avg=131.52941176470588:qend_max=166.0:qend_min=97.0:qend_std=28.47393028512841:qend_sum=2236.0:qstart_avg=1.0:qstart_max=1.0:qstart_min=1.0:qstart_std=0.0:qstart_sum=17.0:ref_name_counter=RS_GCF_001427585.1_protein.faa_NZ_LMGY01000017.1_394@PF00015_full_PFAM.134.330--11||RS_GCF_010093385.1_protein.faa_NZ_PDWV01000033.1_16@PF00015_full_PFAM.136.336--2||RS_GCF_010093445.1_protein.faa_NZ_PDWW01000007.1_99@PF00015_full_PFAM.120.339--3||RS_GCF_018122625.2_protein.faa_NZ_JAGQFT020000005.1_89@PF00015_full_PFAM.151.330--1:scovhsp_avg=65.88235294117648:scovhsp_max=83.7:scovhsp_min=50.0:scovhsp_std=13.857679968798784:scovhsp_sum=1120.0000000000002:send_avg=150.35294117647058:send_max=189.0:send_min=107.0:send_std=31.18080574742775:send_sum=2556.0:sstart_avg=19.88235294117647:sstart_max=69.0:sstart_min=8.0:sstart_std=21.42685917528855:sstart_sum=338.0])0.731:0.0597569[&&NHX:Sample_counter=rhizpot1--2||rhizpot2--1||rhizpot3--4||rhiztom1--5||rhiztom2--1||rhiztom3--19:Type_counter=capture--32:besthit_avg=96.0529411764706:besthit_max=100.0:besthit_min=57.7:besthit_std=10.102667818889401:besthit_sum=1632.9:bitscore_avg=229.7058823529412:bitscore_max=296.0:bitscore_min=100.0:bitscore_std=56.19248693762623:bitscore_sum=3905.0:capture_class_counter=c__Alphaproteobacteria--1||c__Desulfovibrionia--3||c__Gammaproteobacteria--28:capture_domain_counter=d__Bacteria--32:capture_family_counter=f__Aeromonadaceae--3||f__Beijerinckiaceae--1||f__Desulfovibrionaceae--3||f__Pseudomonadaceae--11||f__Rhodocyclaceae--6||f__Xanthomonadaceae--8:capture_genus_counter=g__Aeromonas--3||g__Azoarcus--3||g__Azonexus--1||g__Azospira_A--1||g__Bosea--1||g__Propionivibrio--1||g__Pseudomonas_A--1||g__Pseudomonas_E--10||g__Pseudoxanthomonas_A--8||g__Solidesulfovibrio--3:capture_order_counter=o__Burkholderiales--6||o__Desulfovibrionales--3||o__Enterobacterales--3||o__Pseudomonadales--11||o__Rhizobiales--1||o__Xanthomonadales--8:capture_phylum_counter=p__Desulfobacterota_I--3||p__Proteobacteria--29:capture_species_counter=s__Aeromonas sanarellii--3||s__Azoarcus sp012911025--3||s__Azonexus sp002345845--1||s__Azospira_A restricta--1||s__Bosea sp001429395--1||s__Propionivibrio sp016709335--1||s__Pseudomonas_A sp003527165--1||s__Pseudomonas_E fulgida--1||s__Pseudomonas_E putida_C--2||s__Pseudomonas_E sp003014915--1||s__Pseudomonas_E sp019145475--4||s__Pseudomonas_E sp900591205--1||s__Pseudomonas_E triticumensis--1||s__Pseudoxanthomonas_A mexicana--3||s__Pseudoxanthomonas_A sp006716465--3||s__Pseudoxanthomonas_A sp014851815--1||s__Pseudoxanthomonas_A sp900116385--1||s__Solidesulfovibrio magneticus_A--3:evalue_avg=7.588235294117647e-29:evalue_max=1.29e-27:evalue_min=1.37e-103:evalue_std=3.128709562968696e-28:evalue_sum=1.29e-27:gapopen_avg=0.058823529411764705:gapopen_max=1.0:gapopen_min=0.0:gapopen_std=0.242535625036333:gapopen_sum=1.0:gtdb_class_counter=:gtdb_domain_counter=:gtdb_family_counter=:gtdb_genus_counter=:gtdb_order_counter=:gtdb_phylum_counter=:gtdb_species_counter=:heptad_counter=MCP-40H--30||MCP-44H--2:lbd_counter=:length_avg=131.52941176470588:length_max=166.0:length_min=97.0:length_std=28.47393028512841:length_sum=2236.0:mismatch_avg=4.529411764705882:mismatch_max=41.0:mismatch_min=0.0:mismatch_std=9.919158526929234:mismatch_sum=77.0:name=N992556:qcovhsp_avg=99.7764705882353:qcovhsp_max=100.0:qcovhsp_min=98.0:qcovhsp_std=0.6319903201045739:qcovhsp_sum=1696.2:qend_avg=131.52941176470588:qend_max=166.0:qend_min=97.0:qend_std=28.47393028512841:qend_sum=2236.0:qstart_avg=1.0:qstart_max=1.0:qstart_min=1.0:qstart_std=0.0:qstart_sum=17.0:ref_name_counter=RS_GCF_001427585.1_protein.faa_NZ_LMGY01000017.1_394@PF00015_full_PFAM.134.330--11||RS_GCF_010093385.1_protein.faa_NZ_PDWV01000033.1_16@PF00015_full_PFAM.136.336--2||RS_GCF_010093445.1_protein.faa_NZ_PDWW01000007.1_99@PF00015_full_PFAM.120.339--3||RS_GCF_018122625.2_protein.faa_NZ_JAGQFT020000005.1_89@PF00015_full_PFAM.151.330--1:scovhsp_avg=65.88235294117646:scovhsp_max=83.7:scovhsp_min=50.0:scovhsp_std=13.857679968798784:scovhsp_sum=1120.0:send_avg=150.35294117647058:send_max=189.0:send_min=107.0:send_std=31.18080574742775:send_sum=2556.0:sstart_avg=19.88235294117647:sstart_max=69.0:sstart_min=8.0:sstart_std=21.42685917528855:sstart_sum=338.0],bdac38d6-5267-4e71-b6ad-fefc6a781d41_1@MCPsignal.272.360:0.00262101[&&NHX:Sample=rhizpot3:Type=capture:capture_class=c__Gammaproteobacteria:capture_domain=d__Bacteria:capture_family=f__Xanthomonadaceae:capture_genus=g__Pseudoxanthomonas_A:capture_order=o__Xanthomonadales:capture_phylum=p__Proteobacteria:capture_species=s__Pseudoxanthomonas_A sp014851805:heptad=MCP-40H])0.762:0.134402[&&NHX:Sample_counter=rhizpot1--2||rhizpot2--1||rhizpot3--5||rhiztom1--5||rhiztom2--1||rhiztom3--19:Type_counter=capture--33:besthit_avg=96.0529411764706:besthit_max=100.0:besthit_min=57.7:besthit_std=10.102667818889401:besthit_sum=1632.9:bitscore_avg=229.7058823529412:bitscore_max=296.0:bitscore_min=100.0:bitscore_std=56.19248693762623:bitscore_sum=3905.0:capture_class_counter=c__Alphaproteobacteria--1||c__Desulfovibrionia--3||c__Gammaproteobacteria--29:capture_domain_counter=d__Bacteria--33:capture_family_counter=f__Aeromonadaceae--3||f__Beijerinckiaceae--1||f__Desulfovibrionaceae--3||f__Pseudomonadaceae--11||f__Rhodocyclaceae--6||f__Xanthomonadaceae--9:capture_genus_counter=g__Aeromonas--3||g__Azoarcus--3||g__Azonexus--1||g__Azospira_A--1||g__Bosea--1||g__Propionivibrio--1||g__Pseudomonas_A--1||g__Pseudomonas_E--10||g__Pseudoxanthomonas_A--9||g__Solidesulfovibrio--3:capture_order_counter=o__Burkholderiales--6||o__Desulfovibrionales--3||o__Enterobacterales--3||o__Pseudomonadales--11||o__Rhizobiales--1||o__Xanthomonadales--9:capture_phylum_counter=p__Desulfobacterota_I--3||p__Proteobacteria--30:capture_species_counter=s__Aeromonas sanarellii--3||s__Azoarcus sp012911025--3||s__Azonexus sp002345845--1||s__Azospira_A restricta--1||s__Bosea sp001429395--1||s__Propionivibrio sp016709335--1||s__Pseudomonas_A sp003527165--1||s__Pseudomonas_E fulgida--1||s__Pseudomonas_E putida_C--2||s__Pseudomonas_E sp003014915--1||s__Pseudomonas_E sp019145475--4||s__Pseudomonas_E sp900591205--1||s__Pseudomonas_E triticumensis--1||s__Pseudoxanthomonas_A mexicana--3||s__Pseudoxanthomonas_A sp006716465--3||s__Pseudoxanthomonas_A sp014851805--1||s__Pseudoxanthomonas_A sp014851815--1||s__Pseudoxanthomonas_A sp900116385--1||s__Solidesulfovibrio magneticus_A--3:evalue_avg=7.588235294117647e-29:evalue_max=1.29e-27:evalue_min=1.37e-103:evalue_std=3.128709562968696e-28:evalue_sum=1.29e-27:gapopen_avg=0.058823529411764705:gapopen_max=1.0:gapopen_min=0.0:gapopen_std=0.242535625036333:gapopen_sum=1.0:gtdb_class_counter=:gtdb_domain_counter=:gtdb_family_counter=:gtdb_genus_counter=:gtdb_order_counter=:gtdb_phylum_counter=:gtdb_species_counter=:heptad_counter=MCP-40H--31||MCP-44H--2:lbd_counter=:length_avg=131.52941176470588:length_max=166.0:length_min=97.0:length_std=28.47393028512841:length_sum=2236.0:mismatch_avg=4.529411764705882:mismatch_max=41.0:mismatch_min=0.0:mismatch_std=9.919158526929234:mismatch_sum=77.0:name=N992558:qcovhsp_avg=99.7764705882353:qcovhsp_max=100.0:qcovhsp_min=98.0:qcovhsp_std=0.6319903201045739:qcovhsp_sum=1696.2:qend_avg=131.52941176470588:qend_max=166.0:qend_min=97.0:qend_std=28.47393028512841:qend_sum=2236.0:qstart_avg=1.0:qstart_max=1.0:qstart_min=1.0:qstart_std=0.0:qstart_sum=17.0:ref_name_counter=RS_GCF_001427585.1_protein.faa_NZ_LMGY01000017.1_394@PF00015_full_PFAM.134.330--11||RS_GCF_010093385.1_protein.faa_NZ_PDWV01000033.1_16@PF00015_full_PFAM.136.336--2||RS_GCF_010093445.1_protein.faa_NZ_PDWW01000007.1_99@PF00015_full_PFAM.120.339--3||RS_GCF_018122625.2_protein.faa_NZ_JAGQFT020000005.1_89@PF00015_full_PFAM.151.330--1:scovhsp_avg=65.88235294117646:scovhsp_max=83.7:scovhsp_min=50.0:scovhsp_std=13.857679968798784:scovhsp_sum=1120.0:send_avg=150.35294117647058:send_max=189.0:send_min=107.0:send_std=31.18080574742775:send_sum=2556.0:sstart_avg=19.88235294117647:sstart_max=69.0:sstart_min=8.0:sstart_std=21.42685917528855:sstart_sum=338.0])0.073:0.177188[&&NHX:Sample_counter=rhizpot1--2||rhizpot2--1||rhizpot3--5||rhiztom1--6||rhiztom2--3||rhiztom3--23:Type_counter=GTDB--1||capture--40:besthit_avg=95.62777777777778:besthit_max=100.0:besthit_min=57.7:besthit_std=9.965635398151433:besthit_sum=1721.3:bitscore_avg=227.88888888888889:bitscore_max=296.0:bitscore_min=100.0:bitscore_std=55.05707080613383:bitscore_sum=4102.0:capture_class_counter=c__Alphaproteobacteria--1||c__Desulfovibrionia--3||c__Gammaproteobacteria--36:capture_domain_counter=d__Bacteria--40:capture_family_counter=f__Aeromonadaceae--3||f__Beijerinckiaceae--1||f__Chromobacteriaceae--1||f__Desulfovibrionaceae--3||f__Pseudomonadaceae--12||f__Rhodocyclaceae--10||f__SpSt-1174--1||f__Xanthomonadaceae--9:capture_genus_counter=g__Aeromonas--3||g__Azoarcus--6||g__Azonexus--1||g__Azospira_A--1||g__Bosea--1||g__Chromobacterium--1||g__JACQYA01--1||g__Propionivibrio--1||g__Pseudomonas_A--1||g__Pseudomonas_E--11||g__Pseudoxanthomonas_A--9||g__Solidesulfovibrio--3||g__SpSt-1174--1:capture_order_counter=o__Burkholderiales--11||o__Desulfovibrionales--3||o__Enterobacterales--3||o__Pseudomonadales--12||o__Rhizobiales--1||o__SpSt-1174--1||o__Xanthomonadales--9:capture_phylum_counter=p__Desulfobacterota_I--3||p__Proteobacteria--37:capture_species_counter=s__Aeromonas sanarellii--3||s__Azoarcus sp012911025--6||s__Azonexus sp002345845--1||s__Azospira_A restricta--1||s__Bosea sp001429395--1||s__Chromobacterium phragmitis--1||s__JACQYA01 sp016208425--1||s__Propionivibrio sp016709335--1||s__Pseudomonas_A sp003527165--1||s__Pseudomonas_E fulgida--1||s__Pseudomonas_E putida_C--2||s__Pseudomonas_E sp003014915--1||s__Pseudomonas_E sp019145475--4||s__Pseudomonas_E sp900591205--2||s__Pseudomonas_E triticumensis--1||s__Pseudoxanthomonas_A mexicana--3||s__Pseudoxanthomonas_A sp006716465--3||s__Pseudoxanthomonas_A sp014851805--1||s__Pseudoxanthomonas_A sp014851815--1||s__Pseudoxanthomonas_A sp900116385--1||s__Solidesulfovibrio magneticus_A--3||s__SpSt-1174 sp014762505--1:evalue_avg=7.166666666666666e-29:evalue_max=1.29e-27:evalue_min=1.37e-103:evalue_std=3.0405591591021545e-28:evalue_sum=1.29e-27:gapopen_avg=0.05555555555555555:gapopen_max=1.0:gapopen_min=0.0:gapopen_std=0.23570226039551584:gapopen_sum=1.0:gtdb_class_counter=c__Synergistia--1:gtdb_domain_counter=d__Bacteria--1:gtdb_family_counter=f__Aminobacteriaceae--1:gtdb_genus_counter=g__JAAYLU01--1:gtdb_order_counter=o__Synergistales--1:gtdb_phylum_counter=p__Synergistota--1:gtdb_species_counter=s__JAAYLU01 sp018436725--1:heptad_counter=MCP-40H--37||MCP-44H--4:lbd_counter=:lca_tree=s__JAAYLU01 sp018436725:length_avg=130.94444444444446:length_max=166.0:length_min=97.0:length_std=27.73503247057394:length_sum=2357.0:mismatch_avg=5.055555555555555:mismatch_max=41.0:mismatch_min=0.0:mismatch_std=9.878510379620067:mismatch_sum=91.0:name=N992559:qcovhsp_avg=99.78888888888889:qcovhsp_max=100.0:qcovhsp_min=98.0:qcovhsp_std=0.615380216173315:qcovhsp_sum=1796.2:qend_avg=130.94444444444446:qend_max=166.0:qend_min=97.0:qend_std=27.73503247057394:qend_sum=2357.0:qstart_avg=1.0:qstart_max=1.0:qstart_min=1.0:qstart_std=0.0:qstart_sum=18.0:ref_name_counter=RS_GCF_001427585.1_protein.faa_NZ_LMGY01000017.1_394@PF00015_full_PFAM.134.330--11||RS_GCF_004340785.1_protein.faa_NZ_SLXS01000010.1_23@PF00015_full_PFAM.459.661--1||RS_GCF_010093385.1_protein.faa_NZ_PDWV01000033.1_16@PF00015_full_PFAM.136.336--2||RS_GCF_010093445.1_protein.faa_NZ_PDWW01000007.1_99@PF00015_full_PFAM.120.339--3||RS_GCF_018122625.2_protein.faa_NZ_JAGQFT020000005.1_89@PF00015_full_PFAM.151.330--1:scovhsp_avg=65.55000000000001:scovhsp_max=83.7:scovhsp_min=50.0:scovhsp_std=13.517668176914851:scovhsp_sum=1179.9:send_avg=150.83333333333334:send_max=189.0:send_min=107.0:send_std=30.31840830836839:send_sum=2715.0:sstart_avg=20.944444444444443:sstart_max=69.0:sstart_min=8.0:sstart_std=21.269896490862997:sstart_sum=377.0],(954de420-ff0a-4363-ab6b-e96d891478fa_4@MCPsignal.229.291:0.0516827[&&NHX:Sample=rhiztom3:Type=capture:capture_class=c__Gammaproteobacteria:capture_domain=d__Bacteria:capture_family=f__Burkholderiaceae:capture_genus=g__Rubrivivax:capture_order=o__Burkholderiales:capture_phylum=p__Proteobacteria:capture_species=s__Rubrivivax sp018780805:heptad=MCP-40H],9bda3007-a77c-4921-af5a-f9da9a54da33_4@MCPsignal.66.144:0.0110869[&&NHX:Sample=rhiztom3:Type=capture:capture_class=c__Desulfovibrionia:capture_domain=d__Bacteria:capture_family=f__Desulfovibrionaceae:capture_genus=g__Solidesulfovibrio:capture_order=o__Desulfovibrionales:capture_phylum=p__Desulfobacterota_I:capture_species=s__Solidesulfovibrio magneticus_A:heptad=MCP-40H])0:5e-09[&&NHX:Sample_counter=rhiztom3--2:Type_counter=capture--2:capture_class_counter=c__Desulfovibrionia--1||c__Gammaproteobacteria--1:capture_domain_counter=d__Bacteria--2:capture_family_counter=f__Burkholderiaceae--1||f__Desulfovibrionaceae--1:capture_genus_counter=g__Rubrivivax--1||g__Solidesulfovibrio--1:capture_order_counter=o__Burkholderiales--1||o__Desulfovibrionales--1:capture_phylum_counter=p__Desulfobacterota_I--1||p__Proteobacteria--1:capture_species_counter=s__Rubrivivax sp018780805--1||s__Solidesulfovibrio magneticus_A--1:gtdb_class_counter=:gtdb_domain_counter=:gtdb_family_counter=:gtdb_genus_counter=:gtdb_order_counter=:gtdb_phylum_counter=:gtdb_species_counter=:heptad_counter=MCP-40H--2:lbd_counter=:name=N992562:ref_name_counter=])0:5e-09[&&NHX:Sample_counter=rhizpot1--2||rhizpot2--1||rhizpot3--5||rhiztom1--6||rhiztom2--3||rhiztom3--25:Type_counter=GTDB--1||capture--42:besthit_avg=95.62777777777778:besthit_max=100.0:besthit_min=57.7:besthit_std=9.965635398151433:besthit_sum=1721.3:bitscore_avg=227.88888888888889:bitscore_max=296.0:bitscore_min=100.0:bitscore_std=55.05707080613383:bitscore_sum=4102.0:capture_class_counter=c__Alphaproteobacteria--1||c__Desulfovibrionia--4||c__Gammaproteobacteria--37:capture_domain_counter=d__Bacteria--42:capture_family_counter=f__Aeromonadaceae--3||f__Beijerinckiaceae--1||f__Burkholderiaceae--1||f__Chromobacteriaceae--1||f__Desulfovibrionaceae--4||f__Pseudomonadaceae--12||f__Rhodocyclaceae--10||f__SpSt-1174--1||f__Xanthomonadaceae--9:capture_genus_counter=g__Aeromonas--3||g__Azoarcus--6||g__Azonexus--1||g__Azospira_A--1||g__Bosea--1||g__Chromobacterium--1||g__JACQYA01--1||g__Propionivibrio--1||g__Pseudomonas_A--1||g__Pseudomonas_E--11||g__Pseudoxanthomonas_A--9||g__Rubrivivax--1||g__Solidesulfovibrio--4||g__SpSt-1174--1:capture_order_counter=o__Burkholderiales--12||o__Desulfovibrionales--4||o__Enterobacterales--3||o__Pseudomonadales--12||o__Rhizobiales--1||o__SpSt-1174--1||o__Xanthomonadales--9:capture_phylum_counter=p__Desulfobacterota_I--4||p__Proteobacteria--38:capture_species_counter=s__Aeromonas sanarellii--3||s__Azoarcus sp012911025--6||s__Azonexus sp002345845--1||s__Azospira_A restricta--1||s__Bosea sp001429395--1||s__Chromobacterium phragmitis--1||s__JACQYA01 sp016208425--1||s__Propionivibrio sp016709335--1||s__Pseudomonas_A sp003527165--1||s__Pseudomonas_E fulgida--1||s__Pseudomonas_E putida_C--2||s__Pseudomonas_E sp003014915--1||s__Pseudomonas_E sp019145475--4||s__Pseudomonas_E sp900591205--2||s__Pseudomonas_E triticumensis--1||s__Pseudoxanthomonas_A mexicana--3||s__Pseudoxanthomonas_A sp006716465--3||s__Pseudoxanthomonas_A sp014851805--1||s__Pseudoxanthomonas_A sp014851815--1||s__Pseudoxanthomonas_A sp900116385--1||s__Rubrivivax sp018780805--1||s__Solidesulfovibrio magneticus_A--4||s__SpSt-1174 sp014762505--1:evalue_avg=7.166666666666666e-29:evalue_max=1.29e-27:evalue_min=1.37e-103:evalue_std=3.0405591591021545e-28:evalue_sum=1.29e-27:gapopen_avg=0.05555555555555555:gapopen_max=1.0:gapopen_min=0.0:gapopen_std=0.23570226039551584:gapopen_sum=1.0:gtdb_class_counter=c__Synergistia--1:gtdb_domain_counter=d__Bacteria--1:gtdb_family_counter=f__Aminobacteriaceae--1:gtdb_genus_counter=g__JAAYLU01--1:gtdb_order_counter=o__Synergistales--1:gtdb_phylum_counter=p__Synergistota--1:gtdb_species_counter=s__JAAYLU01 sp018436725--1:heptad_counter=MCP-40H--39||MCP-44H--4:lbd_counter=:lca_tree=s__JAAYLU01 sp018436725:length_avg=130.94444444444446:length_max=166.0:length_min=97.0:length_std=27.73503247057394:length_sum=2357.0:mismatch_avg=5.055555555555555:mismatch_max=41.0:mismatch_min=0.0:mismatch_std=9.878510379620067:mismatch_sum=91.0:name=N992563:qcovhsp_avg=99.78888888888889:qcovhsp_max=100.0:qcovhsp_min=98.0:qcovhsp_std=0.615380216173315:qcovhsp_sum=1796.2:qend_avg=130.94444444444446:qend_max=166.0:qend_min=97.0:qend_std=27.73503247057394:qend_sum=2357.0:qstart_avg=1.0:qstart_max=1.0:qstart_min=1.0:qstart_std=0.0:qstart_sum=18.0:ref_name_counter=RS_GCF_001427585.1_protein.faa_NZ_LMGY01000017.1_394@PF00015_full_PFAM.134.330--11||RS_GCF_004340785.1_protein.faa_NZ_SLXS01000010.1_23@PF00015_full_PFAM.459.661--1||RS_GCF_010093385.1_protein.faa_NZ_PDWV01000033.1_16@PF00015_full_PFAM.136.336--2||RS_GCF_010093445.1_protein.faa_NZ_PDWW01000007.1_99@PF00015_full_PFAM.120.339--3||RS_GCF_018122625.2_protein.faa_NZ_JAGQFT020000005.1_89@PF00015_full_PFAM.151.330--1:scovhsp_avg=65.55000000000001:scovhsp_max=83.7:scovhsp_min=50.0:scovhsp_std=13.517668176914851:scovhsp_sum=1179.9:send_avg=150.83333333333334:send_max=189.0:send_min=107.0:send_std=30.31840830836839:send_sum=2715.0:sstart_avg=20.944444444444443:sstart_max=69.0:sstart_min=8.0:sstart_std=21.269896490862997:sstart_sum=377.0])0:5e-09[&&NHX:Sample_counter=rhizpot1--2||rhizpot2--1||rhizpot3--5||rhiztom1--6||rhiztom2--3||rhiztom3--26:Type_counter=GTDB--1||capture--43:besthit_avg=95.62777777777778:besthit_max=100.0:besthit_min=57.7:besthit_std=9.965635398151434:besthit_sum=1721.3:bitscore_avg=227.88888888888889:bitscore_max=296.0:bitscore_min=100.0:bitscore_std=55.05707080613383:bitscore_sum=4102.0:capture_class_counter=c__Alphaproteobacteria--1||c__Desulfovibrionia--4||c__Gammaproteobacteria--38:capture_domain_counter=d__Bacteria--43:capture_family_counter=f__Aeromonadaceae--3||f__Beijerinckiaceae--1||f__Burkholderiaceae--1||f__Chromobacteriaceae--2||f__Desulfovibrionaceae--4||f__Pseudomonadaceae--12||f__Rhodocyclaceae--10||f__SpSt-1174--1||f__Xanthomonadaceae--9:capture_genus_counter=g__Aeromonas--3||g__Azoarcus--6||g__Azonexus--1||g__Azospira_A--1||g__Bosea--1||g__Chromobacterium--2||g__JACQYA01--1||g__Propionivibrio--1||g__Pseudomonas_A--1||g__Pseudomonas_E--11||g__Pseudoxanthomonas_A--9||g__Rubrivivax--1||g__Solidesulfovibrio--4||g__SpSt-1174--1:capture_order_counter=o__Burkholderiales--13||o__Desulfovibrionales--4||o__Enterobacterales--3||o__Pseudomonadales--12||o__Rhizobiales--1||o__SpSt-1174--1||o__Xanthomonadales--9:capture_phylum_counter=p__Desulfobacterota_I--4||p__Proteobacteria--39:capture_species_counter=s__Aeromonas sanarellii--3||s__Azoarcus sp012911025--6||s__Azonexus sp002345845--1||s__Azospira_A restricta--1||s__Bosea sp001429395--1||s__Chromobacterium phragmitis--2||s__JACQYA01 sp016208425--1||s__Propionivibrio sp016709335--1||s__Pseudomonas_A sp003527165--1||s__Pseudomonas_E fulgida--1||s__Pseudomonas_E putida_C--2||s__Pseudomonas_E sp003014915--1||s__Pseudomonas_E sp019145475--4||s__Pseudomonas_E sp900591205--2||s__Pseudomonas_E triticumensis--1||s__Pseudoxanthomonas_A mexicana--3||s__Pseudoxanthomonas_A sp006716465--3||s__Pseudoxanthomonas_A sp014851805--1||s__Pseudoxanthomonas_A sp014851815--1||s__Pseudoxanthomonas_A sp900116385--1||s__Rubrivivax sp018780805--1||s__Solidesulfovibrio magneticus_A--4||s__SpSt-1174 sp014762505--1:evalue_avg=7.166666666666666e-29:evalue_max=1.29e-27:evalue_min=1.37e-103:evalue_std=3.0405591591021545e-28:evalue_sum=1.29e-27:gapopen_avg=0.05555555555555555:gapopen_max=1.0:gapopen_min=0.0:gapopen_std=0.23570226039551584:gapopen_sum=1.0:gtdb_class_counter=c__Synergistia--1:gtdb_domain_counter=d__Bacteria--1:gtdb_family_counter=f__Aminobacteriaceae--1:gtdb_genus_counter=g__JAAYLU01--1:gtdb_order_counter=o__Synergistales--1:gtdb_phylum_counter=p__Synergistota--1:gtdb_species_counter=s__JAAYLU01 sp018436725--1:heptad_counter=MCP-40H--40||MCP-44H--4:lbd_counter=:lca_tree=s__JAAYLU01 sp018436725:length_avg=130.94444444444446:length_max=166.0:length_min=97.0:length_std=27.73503247057394:length_sum=2357.0:mismatch_avg=5.055555555555555:mismatch_max=41.0:mismatch_min=0.0:mismatch_std=9.878510379620067:mismatch_sum=91.0:name=N992564:qcovhsp_avg=99.78888888888889:qcovhsp_max=100.0:qcovhsp_min=98.0:qcovhsp_std=0.615380216173315:qcovhsp_sum=1796.2:qend_avg=130.94444444444446:qend_max=166.0:qend_min=97.0:qend_std=27.73503247057394:qend_sum=2357.0:qstart_avg=1.0:qstart_max=1.0:qstart_min=1.0:qstart_std=0.0:qstart_sum=18.0:ref_name_counter=RS_GCF_001427585.1_protein.faa_NZ_LMGY01000017.1_394@PF00015_full_PFAM.134.330--11||RS_GCF_004340785.1_protein.faa_NZ_SLXS01000010.1_23@PF00015_full_PFAM.459.661--1||RS_GCF_010093385.1_protein.faa_NZ_PDWV01000033.1_16@PF00015_full_PFAM.136.336--2||RS_GCF_010093445.1_protein.faa_NZ_PDWW01000007.1_99@PF00015_full_PFAM.120.339--3||RS_GCF_018122625.2_protein.faa_NZ_JAGQFT020000005.1_89@PF00015_full_PFAM.151.330--1:scovhsp_avg=65.55:scovhsp_max=83.7:scovhsp_min=50.0:scovhsp_std=13.517668176914851:scovhsp_sum=1179.8999999999999:send_avg=150.83333333333334:send_max=189.0:send_min=107.0:send_std=30.31840830836839:send_sum=2715.0:sstart_avg=20.944444444444443:sstart_max=69.0:sstart_min=8.0:sstart_std=21.269896490863:sstart_sum=377.0])0:5e-09[&&NHX:Sample_counter=rhizpot1--2||rhizpot2--1||rhizpot3--6||rhiztom1--11||rhiztom2--10||rhiztom3--46:Type_counter=GTDB--1||capture--76:besthit_avg=95.62777777777778:besthit_max=100.0:besthit_min=57.7:besthit_std=9.965635398151434:besthit_sum=1721.3:bitscore_avg=227.88888888888889:bitscore_max=296.0:bitscore_min=100.0:bitscore_std=55.05707080613383:bitscore_sum=4102.0:capture_class_counter=c__Alphaproteobacteria--1||c__Desulfovibrionia--4||c__Gammaproteobacteria--71:capture_domain_counter=d__Bacteria--76:capture_family_counter=f__Aeromonadaceae--3||f__Beijerinckiaceae--1||f__Burkholderiaceae--2||f__Chromobacteriaceae--2||f__Desulfovibrionaceae--4||f__Pseudomonadaceae--15||f__Rhodocyclaceae--34||f__SpSt-1174--1||f__Xanthomonadaceae--14:capture_genus_counter=g__Aeromonas--3||g__Azoarcus--30||g__Azonexus--1||g__Azospira_A--1||g__Bosea--1||g__Chromobacterium--2||g__JACQYA01--1||g__Propionivibrio--1||g__Pseudomonas_A--1||g__Pseudomonas_E--14||g__Pseudoxanthomonas_A--14||g__Rubrivivax--2||g__Solidesulfovibrio--4||g__SpSt-1174--1:capture_order_counter=o__Burkholderiales--38||o__Desulfovibrionales--4||o__Enterobacterales--3||o__Pseudomonadales--15||o__Rhizobiales--1||o__SpSt-1174--1||o__Xanthomonadales--14:capture_phylum_counter=p__Desulfobacterota_I--4||p__Proteobacteria--72:capture_species_counter=s__Aeromonas sanarellii--3||s__Azoarcus sp012911025--30||s__Azonexus sp002345845--1||s__Azospira_A restricta--1||s__Bosea sp001429395--1||s__Chromobacterium phragmitis--2||s__JACQYA01 sp016208425--1||s__Propionivibrio sp016709335--1||s__Pseudomonas_A sp003527165--1||s__Pseudomonas_E fulgida--1||s__Pseudomonas_E marginalis--1||s__Pseudomonas_E moorei--1||s__Pseudomonas_E putida_C--2||s__Pseudomonas_E sp003014915--1||s__Pseudomonas_E sp003852405--1||s__Pseudomonas_E sp019145475--4||s__Pseudomonas_E sp900591205--2||s__Pseudomonas_E triticumensis--1||s__Pseudoxanthomonas_A mexicana--8||s__Pseudoxanthomonas_A sp006716465--3||s__Pseudoxanthomonas_A sp014851805--1||s__Pseudoxanthomonas_A sp014851815--1||s__Pseudoxanthomonas_A sp900116385--1||s__Rubrivivax sp016789865--1||s__Rubrivivax sp018780805--1||s__Solidesulfovibrio magneticus_A--4||s__SpSt-1174 sp014762505--1:evalue_avg=7.166666666666666e-29:evalue_max=1.29e-27:evalue_min=1.37e-103:evalue_std=3.0405591591021545e-28:evalue_sum=1.29e-27:gapopen_avg=0.05555555555555555:gapopen_max=1.0:gapopen_min=0.0:gapopen_std=0.23570226039551584:gapopen_sum=1.0:gtdb_class_counter=c__Synergistia--1:gtdb_domain_counter=d__Bacteria--1:gtdb_family_counter=f__Aminobacteriaceae--1:gtdb_genus_counter=g__JAAYLU01--1:gtdb_order_counter=o__Synergistales--1:gtdb_phylum_counter=p__Synergistota--1:gtdb_species_counter=s__JAAYLU01 sp018436725--1:heptad_counter=MCP-40H--73||MCP-44H--4:lbd_counter=:lca_tree=s__JAAYLU01 sp018436725:length_avg=130.94444444444446:length_max=166.0:length_min=97.0:length_std=27.73503247057394:length_sum=2357.0:mismatch_avg=5.055555555555555:mismatch_max=41.0:mismatch_min=0.0:mismatch_std=9.878510379620069:mismatch_sum=91.0:name=N992565:qcovhsp_avg=99.78888888888889:qcovhsp_max=100.0:qcovhsp_min=98.0:qcovhsp_std=0.615380216173315:qcovhsp_sum=1796.2:qend_avg=130.94444444444446:qend_max=166.0:qend_min=97.0:qend_std=27.73503247057394:qend_sum=2357.0:qstart_avg=1.0:qstart_max=1.0:qstart_min=1.0:qstart_std=0.0:qstart_sum=18.0:ref_name_counter=RS_GCF_001427585.1_protein.faa_NZ_LMGY01000017.1_394@PF00015_full_PFAM.134.330--11||RS_GCF_004340785.1_protein.faa_NZ_SLXS01000010.1_23@PF00015_full_PFAM.459.661--1||RS_GCF_010093385.1_protein.faa_NZ_PDWV01000033.1_16@PF00015_full_PFAM.136.336--2||RS_GCF_010093445.1_protein.faa_NZ_PDWW01000007.1_99@PF00015_full_PFAM.120.339--3||RS_GCF_018122625.2_protein.faa_NZ_JAGQFT020000005.1_89@PF00015_full_PFAM.151.330--1:scovhsp_avg=65.55:scovhsp_max=83.7:scovhsp_min=50.0:scovhsp_std=13.517668176914851:scovhsp_sum=1179.8999999999999:send_avg=150.83333333333334:send_max=189.0:send_min=107.0:send_std=30.318408308368387:send_sum=2715.0:sstart_avg=20.944444444444443:sstart_max=69.0:sstart_min=8.0:sstart_std=21.269896490862997:sstart_sum=377.0])0:5e-09[&&NHX:Sample_counter=rhizpot1--12||rhizpot2--5||rhizpot3--12||rhiztom1--17||rhiztom2--16||rhiztom3--50:Type_counter=GTDB--2||capture--112:besthit_avg=93.83333333333333:besthit_max=100.0:besthit_min=57.7:besthit_std=11.537995204251617:besthit_sum=1970.5:bitscore_avg=214.57142857142858:bitscore_max=296.0:bitscore_min=100.0:bitscore_std=61.40974794653649:bitscore_sum=4506.0:capture_class_counter=c__Actinomycetia--1||c__Alphaproteobacteria--3||c__Bacilli--1||c__Desulfobulbia--1||c__Desulfovibrionia--5||c__Desulfuromonadia--1||c__Dormibacteria--1||c__Gammaproteobacteria--90||c__Halobacteria--4||c__Kiritimatiellae--1||c__Phycisphaerae--1||c__Polyangia--1||c__Spirochaetia--1||c__Thermoanaerobaculia--1:capture_domain_counter=d__Archaea--4||d__Bacteria--108:capture_family_counter=f__Aeromonadaceae--3||f__Beijerinckiaceae--2||f__Burkholderiaceae--3||f__Chromatiaceae--2||f__Chromobacteriaceae--4||f__Desulfobulbaceae--1||f__Desulfovibrionaceae--5||f__Exiguobacteraceae--1||f__Geobacteraceae--1||f__Haladaptataceae--4||f__JADJMO01--1||f__Micromonosporaceae--1||f__Pseudomonadaceae--20||f__RZYC01--1||f__Rhodanobacteraceae--1||f__Rhodocyclaceae--39||f__SKKC01--1||f__SM1A02--1||f__SpSt-1174--1||f__Sphingomonadaceae--1||f__UBA5066--1||f__UBA8260--1||f__Woeseiaceae--1||f__Xanthomonadaceae--16:capture_genus_counter=g__Actinoplanes--1||g__Aeromonas--3||g__Aromatoleum--1||g__Azoarcus--30||g__Azonexus--1||g__Azospira_A--1||g__Bosea--1||g__Chromobacterium--2||g__Desulfobulbus--1||g__Exiguobacterium_A--1||g__Fulvimonas--1||g__Geomonas--1||g__Halorussus--4||g__JAADHU01--1||g__JACQYA01--1||g__JADJMO01--1||g__JAFAME01--1||g__Marichromatium--2||g__Paraburkholderia--1||g__Propionivibrio--1||g__Pseudomonas_A--2||g__Pseudomonas_E--18||g__Pseudoxanthomonas_A--14||g__RZYC01--1||g__Rubrivivax--2||g__SLAN01--1||g__STGJ01--2||g__Solidesulfovibrio--5||g__SpSt-1174--1||g__Sphingomonas--1||g__Thauera--4||g__Thermomonas--2||g__UBA5066--1||g__UBA8260--1||g__ZLKRG44--1:capture_order_counter=o__Burkholderiales--46||o__Chromatiales--2||o__DSM-27196--1||o__Desulfobulbales--1||o__Desulfovibrionales--5||o__Enterobacterales--3||o__Exiguobacterales--1||o__Geobacterales--1||o__Halobacteriales--4||o__Mycobacteriales--1||o__Phycisphaerales--1||o__Polyangiales--1||o__Pseudomonadales--20||o__RZYC01--1||o__Rhizobiales--2||o__SpSt-1174--1||o__Sphingomonadales--1||o__UBA5066--1||o__UBA8260--1||o__Woeseiales--1||o__Xanthomonadales--17:capture_phylum_counter=p__Acidobacteriota--1||p__Actinobacteriota--1||p__Desulfobacterota--2||p__Desulfobacterota_I--5||p__Dormibacterota--1||p__Firmicutes--1||p__Halobacteriota--4||p__Myxococcota--1||p__Planctomycetota--1||p__Proteobacteria--93||p__Spirochaetota--1||p__Verrucomicrobiota--1:capture_species_counter=s__Actinoplanes cyaneus--1||s__Aeromonas sanarellii--3||s__Aromatoleum petrolei--1||s__Azoarcus sp012911025--30||s__Azonexus sp002345845--1||s__Azospira_A restricta--1||s__Bosea sp001429395--1||s__Chromobacterium phragmitis--2||s__Desulfobulbus elongatus--1||s__Exiguobacterium_A sp004339505--1||s__Fulvimonas soli--1||s__Geomonas silvestris--1||s__Halorussus sp010747475--4||s__JAADHU01 sp013151645--1||s__JACQYA01 sp016208425--1||s__JADJMO01 sp016709545--1||s__JAFAME01 sp019233695--1||s__Marichromatium gracile--2||s__Paraburkholderia dinghuensis--1||s__Propionivibrio sp016709335--1||s__Pseudomonas_A sp003488145--1||s__Pseudomonas_A sp003527165--1||s__Pseudomonas_E brassicae--3||s__Pseudomonas_E fulgida--1||s__Pseudomonas_E marginalis--1||s__Pseudomonas_E moorei--1||s__Pseudomonas_E putida_C--2||s__Pseudomonas_E sp000761545--1||s__Pseudomonas_E sp003014915--1||s__Pseudomonas_E sp003852405--1||s__Pseudomonas_E sp019145475--4||s__Pseudomonas_E sp900591205--2||s__Pseudomonas_E triticumensis--1||s__Pseudoxanthomonas_A mexicana--8||s__Pseudoxanthomonas_A sp006716465--3||s__Pseudoxanthomonas_A sp014851805--1||s__Pseudoxanthomonas_A sp014851815--1||s__Pseudoxanthomonas_A sp900116385--1||s__RZYC01 sp009930475--1||s__Rubrivivax sp016789865--1||s__Rubrivivax sp018780805--1||s__SLAN01 sp007135605--1||s__STGJ01 sp010435965--2||s__Solidesulfovibrio magneticus_A--5||s__SpSt-1174 sp014762505--1||s__Sphingomonas zeae--1||s__Thauera phenylacetica--4||s__Thermomonas sp014678725--2||s__UBA5066 sp016714815--1||s__UBA8260 sp003134115--1||s__ZLKRG44 sp018882625--1:evalue_avg=6.576190476190476e-29:evalue_max=1.29e-27:evalue_min=1.37e-103:evalue_std=2.8120844666579717e-28:evalue_sum=1.381e-27:gapopen_avg=0.14285714285714285:gapopen_max=1.0:gapopen_min=0.0:gapopen_std=0.35856858280031817:gapopen_sum=3.0:gtdb_class_counter=c__Gammaproteobacteria--1||c__Synergistia--1:gtdb_domain_counter=d__Bacteria--2:gtdb_family_counter=f__Aminobacteriaceae--1||f__Burkholderiaceae--1:gtdb_genus_counter=g__JAAYLU01--1||g__Tepidimonas--1:gtdb_order_counter=o__Burkholderiales--1||o__Synergistales--1:gtdb_phylum_counter=p__Proteobacteria--1||p__Synergistota--1:gtdb_species_counter=s__JAAYLU01 sp018436725--1||s__Tepidimonas charontis--1:heptad_counter=MCP-24H--2||MCP-36H--5||MCP-40H--103||MCP-44H--4:lbd_counter=:lca_tree=d__Bacteria:length_avg=125.80952380952381:length_max=166.0:length_min=91.0:length_std=28.65592268208973:length_sum=2642.0:mismatch_avg=6.523809523809524:mismatch_max=41.0:mismatch_min=0.0:mismatch_std=11.00735684721381:mismatch_sum=137.0:name=N992566:qcovhsp_avg=99.81904761904761:qcovhsp_max=100.0:qcovhsp_min=98.0:qcovhsp_std=0.5723801600501603:qcovhsp_sum=2096.2:qend_avg=125.76190476190476:qend_max=166.0:qend_min=90.0:qend_std=28.71742460929385:qend_sum=2641.0:qstart_avg=1.0:qstart_max=1.0:qstart_min=1.0:qstart_std=0.0:qstart_sum=21.0:ref_name_counter=GB_GCA_018240595.1_protein.faa_JAFEFL010000021.1_10@PF00015_full_PFAM.342.529--1||RS_GCF_001427585.1_protein.faa_NZ_LMGY01000017.1_394@PF00015_full_PFAM.134.330--11||RS_GCF_004340785.1_protein.faa_NZ_SLXS01000010.1_23@PF00015_full_PFAM.459.661--1||RS_GCF_010093385.1_protein.faa_NZ_PDWV01000033.1_16@PF00015_full_PFAM.136.336--2||RS_GCF_010093445.1_protein.faa_NZ_PDWW01000007.1_99@PF00015_full_PFAM.120.339--3||RS_GCF_016135805.1_protein.faa_NZ_JADWOX010000006.1_202@PF00015_full_PFAM.260.439--1||RS_GCF_018122625.2_protein.faa_NZ_JAGQFT020000005.1_89@PF00015_full_PFAM.151.330--1||RS_GCF_900115555.1_protein.faa_NZ_FOWX01000016.1_33@PF00015_full_PFAM.83.254--1:scovhsp_avg=63.719047619047636:scovhsp_max=83.7:scovhsp_min=50.0:scovhsp_std=13.294495817729196:scovhsp_sum=1338.1000000000004:send_avg=152.28571428571428:send_max=189.0:send_min=107.0:send_std=28.204862802614123:send_sum=3198.0:sstart_avg=27.61904761904762:sstart_max=71.0:sstart_min=8.0:sstart_std=25.838878053189905:sstart_sum=580.0],((4e9d6ef1-78d0-46e9-b43d-77083dc6edaa_3@MCPsignal.53.128:0.0224841[&&NHX:Sample=rhiztom3:Type=capture:capture_class=c__Gammaproteobacteria:capture_domain=d__Bacteria:capture_family=f__Pseudomonadaceae:capture_genus=g__Pseudomonas_E:capture_order=o__Pseudomonadales:capture_phylum=p__Proteobacteria:capture_species=s__Pseudomonas_E moorei:heptad=MCP-40H],2f37cfa8-4696-52b4-8f33-9cc177aec9f9_5@MCPsignal.182.260:5e-09[&&NHX:Sample=rhiztom1:Type=capture:capture_class=c__Gammaproteobacteria:capture_domain=d__Bacteria:capture_family=f__Rhodocyclaceae:capture_genus=g__Azoarcus:capture_order=o__Burkholderiales:capture_phylum=p__Proteobacteria:capture_species=s__Azoarcus sp012911025:heptad=MCP-40H])0:5e-09[&&NHX:Sample_counter=rhiztom1--1||rhiztom3--1:Type_counter=capture--2:capture_class_counter=c__Gammaproteobacteria--2:capture_domain_counter=d__Bacteria--2:capture_family_counter=f__Pseudomonadaceae--1||f__Rhodocyclaceae--1:capture_genus_counter=g__Azoarcus--1||g__Pseudomonas_E--1:capture_order_counter=o__Burkholderiales--1||o__Pseudomonadales--1:capture_phylum_counter=p__Proteobacteria--2:capture_species_counter=s__Azoarcus sp012911025--1||s__Pseudomonas_E moorei--1:gtdb_class_counter=:gtdb_domain_counter=:gtdb_family_counter=:gtdb_genus_counter=:gtdb_order_counter=:gtdb_phylum_counter=:gtdb_species_counter=:heptad_counter=MCP-40H--2:lbd_counter=:name=N992569:ref_name_counter=],(3b408594-3992-51cc-b301-a6fa8e772f63_2@MCPsignal.363.440:0.0252929[&&NHX:Sample=rhiztom3:Type=capture:capture_class=c__Gammaproteobacteria:capture_domain=d__Bacteria:capture_family=f__Rhodocyclaceae:capture_genus=g__Azoarcus:capture_order=o__Burkholderiales:capture_phylum=p__Proteobacteria:capture_species=s__Azoarcus sp012911025:heptad=MCP-40H],(((((6592cabf-f641-4b52-8d61-2d6a9eb69b96_4@MCPsignal.84.160:0.0110593[&&NHX:Sample=rhizpot3:Type=capture:capture_class=c__Desulfovibrionia:capture_domain=d__Bacteria:capture_family=f__Desulfovibrionaceae:capture_genus=g__Solidesulfovibrio:capture_order=o__Desulfovibrionales:capture_phylum=p__Desulfobacterota_I:capture_species=s__Solidesulfovibrio magneticus_A:heptad=MCP-40H],(35e09755-f2f8-4e54-b45b-1bc567e93631_1@MCPsignal.76.168:0.135926[&&NHX:Sample=rhizpot1:Type=capture:capture_class=c__Alphaproteobacteria:capture_domain=d__Bacteria:capture_family=f__Maricaulaceae:capture_genus=g__Glycocaulis:capture_order=o__Caulobacterales:capture_phylum=p__Proteobacteria:capture_species=s__Glycocaulis alkaliphilus:heptad=MCP-36H],93b68652-d945-4a4f-aa9f-a9c026fc7ad3_3@MCPsignal.83.163:5e-09[&&NHX:Sample=rhizpot3:Type=capture:capture_class=c__Desulfovibrionia:capture_domain=d__Bacteria:capture_family=f__Desulfovibrionaceae:capture_genus=g__Solidesulfovibrio:capture_order=o__Desulfovibrionales:capture_phylum=p__Desulfobacterota_I:capture_species=s__Solidesulfovibrio magneticus_A:heptad=MCP-40H])0.402:0.0245503[&&NHX:Sample_counter=rhizpot1--1||rhizpot3--1:Type_counter=capture--2:capture_class_counter=c__Alphaproteobacteria--1||c__Desulfovibrionia--1:capture_domain_counter=d__Bacteria--2:capture_family_counter=f__Desulfovibrionaceae--1||f__Maricaulaceae--1:capture_genus_counter=g__Glycocaulis--1||g__Solidesulfovibrio--1:capture_order_counter=o__Caulobacterales--1||o__Desulfovibrionales--1:capture_phylum_counter=p__Desulfobacterota_I--1||p__Proteobacteria--1:capture_species_counter=s__Glycocaulis alkaliphilus--1||s__Solidesulfovibrio magneticus_A--1:gtdb_class_counter=:gtdb_domain_counter=:gtdb_family_counter=:gtdb_genus_counter=:gtdb_order_counter=:gtdb_phylum_counter=:gtdb_species_counter=:heptad_counter=MCP-36H--1||MCP-40H--1:lbd_counter=:name=N992574:ref_name_counter=])0:5e-09[&&NHX:Sample_counter=rhizpot1--1||rhizpot3--2:Type_counter=capture--3:capture_class_counter=c__Alphaproteobacteria--1||c__Desulfovibrionia--2:capture_domain_counter=d__Bacteria--3:capture_family_counter=f__Desulfovibrionaceae--2||f__Maricaulaceae--1:capture_genus_counter=g__Glycocaulis--1||g__Solidesulfovibrio--2:capture_order_counter=o__Caulobacterales--1||o__Desulfovibrionales--2:capture_phylum_counter=p__Desulfobacterota_I--2||p__Proteobacteria--1:capture_species_counter=s__Glycocaulis alkaliphilus--1||s__Solidesulfovibrio magneticus_A--2:gtdb_class_counter=:gtdb_domain_counter=:gtdb_family_counter=:gtdb_genus_counter=:gtdb_order_counter=:gtdb_phylum_counter=:gtdb_species_counter=:heptad_counter=MCP-36H--1||MCP-40H--2:lbd_counter=:name=N992575:ref_name_counter=],7037f691-64cc-4028-a553-e91aa8ab51c6_4@MCPsignal.80.158:5e-09[&&NHX:Sample=rhizpot3:Type=capture:capture_class=c__Desulfovibrionia:capture_domain=d__Bacteria:capture_family=f__Desulfovibrionaceae:capture_genus=g__Solidesulfovibrio:capture_order=o__Desulfovibrionales:capture_phylum=p__Desulfobacterota_I:capture_species=s__Solidesulfovibrio magneticus_A:heptad=MCP-40H])0:5e-09[&&NHX:Sample_counter=rhizpot1--1||rhizpot3--3:Type_counter=capture--4:capture_class_counter=c__Alphaproteobacteria--1||c__Desulfovibrionia--3:capture_domain_counter=d__Bacteria--4:capture_family_counter=f__Desulfovibrionaceae--3||f__Maricaulaceae--1:capture_genus_counter=g__Glycocaulis--1||g__Solidesulfovibrio--3:capture_order_counter=o__Caulobacterales--1||o__Desulfovibrionales--3:capture_phylum_counter=p__Desulfobacterota_I--3||p__Proteobacteria--1:capture_species_counter=s__Glycocaulis alkaliphilus--1||s__Solidesulfovibrio magneticus_A--3:gtdb_class_counter=:gtdb_domain_counter=:gtdb_family_counter=:gtdb_genus_counter=:gtdb_order_counter=:gtdb_phylum_counter=:gtdb_species_counter=:heptad_counter=MCP-36H--1||MCP-40H--3:lbd_counter=:name=N992577:ref_name_counter=],GB_GCA_018824405.1_protein.faa_JAHJGO010000005.1_68@PF00015_full_PFAM.1.120:0.140017[&&NHX:Type=GTDB:gtdb_class=c__Gammaproteobacteria:gtdb_domain=d__Bacteria:gtdb_family=f__Sulfuricellaceae:gtdb_genus=g__Sulfurimicrobium:gtdb_order=o__Burkholderiales:gtdb_phylum=p__Proteobacteria:gtdb_species=s__Sulfurimicrobium sp018824405:heptad=MCP-36H:species=d__Bacteria_p__Proteobacteria_c__Gammaproteobacteria_o__Burkholderiales_f__Sulfuricellaceae_g__Sulfurimicrobium_s__Sulfurimicrobium sp018824405])0.845:0.0269578[&&NHX:Sample_counter=rhizpot1--1||rhizpot3--3:Type_counter=GTDB--1||capture--4:capture_class_counter=c__Alphaproteobacteria--1||c__Desulfovibrionia--3:capture_domain_counter=d__Bacteria--4:capture_family_counter=f__Desulfovibrionaceae--3||f__Maricaulaceae--1:capture_genus_counter=g__Glycocaulis--1||g__Solidesulfovibrio--3:capture_order_counter=o__Caulobacterales--1||o__Desulfovibrionales--3:capture_phylum_counter=p__Desulfobacterota_I--3||p__Proteobacteria--1:capture_species_counter=s__Glycocaulis alkaliphilus--1||s__Solidesulfovibrio magneticus_A--3:gtdb_class_counter=c__Gammaproteobacteria--1:gtdb_domain_counter=d__Bacteria--1:gtdb_family_counter=f__Sulfuricellaceae--1:gtdb_genus_counter=g__Sulfurimicrobium--1:gtdb_order_counter=o__Burkholderiales--1:gtdb_phylum_counter=p__Proteobacteria--1:gtdb_species_counter=s__Sulfurimicrobium sp018824405--1:heptad_counter=MCP-36H--2||MCP-40H--3:lbd_counter=:lca_tree=s__Sulfurimicrobium sp018824405:name=N992579:ref_name_counter=],(c3d2fd38-dd87-4cd3-8274-5ffaeea77dbe_4@MCPsignal.102.179:0.022241[&&NHX:Sample=rhizpot3:Type=capture:capture_class=c__Gammaproteobacteria:capture_domain=d__Bacteria:capture_family=f__Burkholderiaceae:capture_genus=g__Pseudoduganella:capture_order=o__Burkholderiales:capture_phylum=p__Proteobacteria:capture_species=s__Pseudoduganella sp009674485:heptad=MCP-40H],(((((((355cefc3-7a28-5e0a-bfad-ed10777bc0d5_4@MCPsignal.155.232:0[&&NHX:Sample=rhizpot1:Type=capture:capture_class=c__Myxococcia:capture_domain=d__Bacteria:capture_family=f__Myxococcaceae:capture_genus=g__JAEUJP01:capture_order=o__Myxococcales:capture_phylum=p__Myxococcota:capture_species=s__JAEUJP01 sp016793725:heptad=MCP-40H],ef8b6073-90b2-44d3-be49-c697ec4e3c9e_4@MCPsignal.257.334:0[&&NHX:Sample=rhizpot3:Type=capture:capture_class=c__Gammaproteobacteria:capture_domain=d__Bacteria:capture_family=f__Chromobacteriaceae:capture_genus=g__Aquitalea:capture_order=o__Burkholderiales:capture_phylum=p__Proteobacteria:capture_species=s__Aquitalea sp003693445:heptad=MCP-40H])0:0[&&NHX:Sample_counter=rhizpot1--1||rhizpot3--1:Type_counter=capture--2:capture_class_counter=c__Gammaproteobacteria--1||c__Myxococcia--1:capture_domain_counter=d__Bacteria--2:capture_family_counter=f__Chromobacteriaceae--1||f__Myxococcaceae--1:capture_genus_counter=g__Aquitalea--1||g__JAEUJP01--1:capture_order_counter=o__Burkholderiales--1||o__Myxococcales--1:capture_phylum_counter=p__Myxococcota--1||p__Proteobacteria--1:capture_species_counter=s__Aquitalea sp003693445--1||s__JAEUJP01 sp016793725--1:gtdb_class_counter=:gtdb_domain_counter=:gtdb_family_counter=:gtdb_genus_counter=:gtdb_order_counter=:gtdb_phylum_counter=:gtdb_species_counter=:heptad_counter=MCP-40H--2:lbd_counter=:name=N992583:ref_name_counter=],008631e7-145b-4655-8a0d-5be006352ea7_1@MCPsignal.198.275:0[&&NHX:Sample=rhizpot3:Type=capture:capture_class=c__Gammaproteobacteria:capture_domain=d__Bacteria:capture_family=f__Chromobacteriaceae:capture_genus=g__Aquitalea:capture_order=o__Burkholderiales:capture_phylum=p__Proteobacteria:capture_species=s__Aquitalea sp003693445:heptad=MCP-40H])0:0[&&NHX:Sample_counter=rhizpot1--1||rhizpot3--2:Type_counter=capture--3:capture_class_counter=c__Gammaproteobacteria--2||c__Myxococcia--1:capture_domain_counter=d__Bacteria--3:capture_family_counter=f__Chromobacteriaceae--2||f__Myxococcaceae--1:capture_genus_counter=g__Aquitalea--2||g__JAEUJP01--1:capture_order_counter=o__Burkholderiales--2||o__Myxococcales--1:capture_phylum_counter=p__Myxococcota--1||p__Proteobacteria--2:capture_species_counter=s__Aquitalea sp003693445--2||s__JAEUJP01 sp016793725--1:gtdb_class_counter=:gtdb_domain_counter=:gtdb_family_counter=:gtdb_genus_counter=:gtdb_order_counter=:gtdb_phylum_counter=:gtdb_species_counter=:heptad_counter=MCP-40H--3:lbd_counter=:name=N992585:ref_name_counter=],18763ffe-a61a-49f0-809a-a5b2ca3ef986_4@MCPsignal.310.387:0[&&NHX:Sample=rhizpot3:Type=capture:capture_class=c__Gammaproteobacteria:capture_domain=d__Bacteria:capture_family=f__Chromobacteriaceae:capture_genus=g__Aquitalea:capture_order=o__Burkholderiales:capture_phylum=p__Proteobacteria:capture_species=s__Aquitalea sp003693445:heptad=MCP-40H])0:0[&&NHX:Sample_counter=rhizpot1--1||rhizpot3--3:Type_counter=capture--4:capture_class_counter=c__Gammaproteobacteria--3||c__Myxococcia--1:capture_domain_counter=d__Bacteria--4:capture_family_counter=f__Chromobacteriaceae--3||f__Myxococcaceae--1:capture_genus_counter=g__Aquitalea--3||g__JAEUJP01--1:capture_order_counter=o__Burkholderiales--3||o__Myxococcales--1:capture_phylum_counter=p__Myxococcota--1||p__Proteobacteria--3:capture_species_counter=s__Aquitalea sp003693445--3||s__JAEUJP01 sp016793725--1:gtdb_class_counter=:gtdb_domain_counter=:gtdb_family_counter=:gtdb_genus_counter=:gtdb_order_counter=:gtdb_phylum_counter=:gtdb_species_counter=:heptad_counter=MCP-40H--4:lbd_counter=:name=N992587:ref_name_counter=],e5e17a46-f7ba-4ea6-b301-556130f8765a_2@MCPsignal.103.180:0[&&NHX:Sample=rhizpot3:Type=capture:capture_class=c__Gammaproteobacteria:capture_domain=d__Bacteria:capture_family=f__Chromobacteriaceae:capture_genus=g__Aquitalea:capture_order=o__Burkholderiales:capture_phylum=p__Proteobacteria:capture_species=s__Aquitalea sp003693445:heptad=MCP-40H])0:0[&&NHX:Sample_counter=rhizpot1--1||rhizpot3--4:Type_counter=capture--5:capture_class_counter=c__Gammaproteobacteria--4||c__Myxococcia--1:capture_domain_counter=d__Bacteria--5:capture_family_counter=f__Chromobacteriaceae--4||f__Myxococcaceae--1:capture_genus_counter=g__Aquitalea--4||g__JAEUJP01--1:capture_order_counter=o__Burkholderiales--4||o__Myxococcales--1:capture_phylum_counter=p__Myxococcota--1||p__Proteobacteria--4:capture_species_counter=s__Aquitalea sp003693445--4||s__JAEUJP01 sp016793725--1:gtdb_class_counter=:gtdb_domain_counter=:gtdb_family_counter=:gtdb_genus_counter=:gtdb_order_counter=:gtdb_phylum_counter=:gtdb_species_counter=:heptad_counter=MCP-40H--5:lbd_counter=:name=N992589:ref_name_counter=],fd833bdb-2ab0-4f2d-a558-38f0d695d69e_1@MCPsignal.39.116:0[&&NHX:Sample=rhizpot3:Type=capture:capture_class=c__Gammaproteobacteria:capture_domain=d__Bacteria:capture_family=f__Chromobacteriaceae:capture_genus=g__Aquitalea:capture_order=o__Burkholderiales:capture_phylum=p__Proteobacteria:capture_species=s__Aquitalea sp003693445:heptad=MCP-40H])0:0[&&NHX:Sample_counter=rhizpot1--1||rhizpot3--5:Type_counter=capture--6:capture_class_counter=c__Gammaproteobacteria--5||c__Myxococcia--1:capture_domain_counter=d__Bacteria--6:capture_family_counter=f__Chromobacteriaceae--5||f__Myxococcaceae--1:capture_genus_counter=g__Aquitalea--5||g__JAEUJP01--1:capture_order_counter=o__Burkholderiales--5||o__Myxococcales--1:capture_phylum_counter=p__Myxococcota--1||p__Proteobacteria--5:capture_species_counter=s__Aquitalea sp003693445--5||s__JAEUJP01 sp016793725--1:gtdb_class_counter=:gtdb_domain_counter=:gtdb_family_counter=:gtdb_genus_counter=:gtdb_order_counter=:gtdb_phylum_counter=:gtdb_species_counter=:heptad_counter=MCP-40H--6:lbd_counter=:name=N992591:ref_name_counter=],0df6bc02-7521-4ec3-acec-fd2f1e0ece47_1@MCPsignal.1420.1497:0[&&NHX:Sample=rhiztom2:Type=capture:capture_class=c__Gammaproteobacteria:capture_domain=d__Bacteria:capture_family=f__Chromobacteriaceae:capture_genus=g__Aquitalea:capture_order=o__Burkholderiales:capture_phylum=p__Proteobacteria:capture_species=s__Aquitalea sp003693445:heptad=MCP-40H]):5e-09[&&NHX:Sample_counter=rhizpot1--1||rhizpot3--5||rhiztom2--1:Type_counter=capture--7:capture_class_counter=c__Gammaproteobacteria--6||c__Myxococcia--1:capture_domain_counter=d__Bacteria--7:capture_family_counter=f__Chromobacteriaceae--6||f__Myxococcaceae--1:capture_genus_counter=g__Aquitalea--6||g__JAEUJP01--1:capture_order_counter=o__Burkholderiales--6||o__Myxococcales--1:capture_phylum_counter=p__Myxococcota--1||p__Proteobacteria--6:capture_species_counter=s__Aquitalea sp003693445--6||s__JAEUJP01 sp016793725--1:gtdb_class_counter=:gtdb_domain_counter=:gtdb_family_counter=:gtdb_genus_counter=:gtdb_order_counter=:gtdb_phylum_counter=:gtdb_species_counter=:heptad_counter=MCP-40H--7:lbd_counter=:name=N992593:ref_name_counter=],(013417d0-72ab-49c5-945f-76eded104522_4@MCPsignal.63.140:5e-09[&&NHX:Sample=rhizpot3:Type=capture:capture_class=c__Alphaproteobacteria:capture_domain=d__Bacteria:capture_family=f__Beijerinckiaceae:capture_genus=g__Methylobacterium:capture_order=o__Rhizobiales:capture_phylum=p__Proteobacteria:capture_species=s__Methylobacterium mesophilicum:heptad=MCP-40H],d8ae4794-f464-45e2-8c45-0be2959e8fd2_1@MCPsignal.172.267:0.177507[&&NHX:Sample=rhizpot3:Type=capture:capture_class=c__Alphaproteobacteria:capture_domain=d__Bacteria:capture_family=f__Xanthobacteraceae:capture_genus=g__Bradyrhizobium:capture_order=o__Rhizobiales:capture_phylum=p__Proteobacteria:capture_species=s__Bradyrhizobium sp000472925:heptad=MCP-36H])0.862:0.0350434[&&NHX:Sample_counter=rhizpot3--2:Type_counter=capture--2:capture_class_counter=c__Alphaproteobacteria--2:capture_domain_counter=d__Bacteria--2:capture_family_counter=f__Beijerinckiaceae--1||f__Xanthobacteraceae--1:capture_genus_counter=g__Bradyrhizobium--1||g__Methylobacterium--1:capture_order_counter=o__Rhizobiales--2:capture_phylum_counter=p__Proteobacteria--2:capture_species_counter=s__Bradyrhizobium sp000472925--1||s__Methylobacterium mesophilicum--1:gtdb_class_counter=:gtdb_domain_counter=:gtdb_family_counter=:gtdb_genus_counter=:gtdb_order_counter=:gtdb_phylum_counter=:gtdb_species_counter=:heptad_counter=MCP-36H--1||MCP-40H--1:lbd_counter=:name=N992596:ref_name_counter=])0:6e-09[&&NHX:Sample_counter=rhizpot1--1||rhizpot3--7||rhiztom2--1:Type_counter=capture--9:capture_class_counter=c__Alphaproteobacteria--2||c__Gammaproteobacteria--6||c__Myxococcia--1:capture_domain_counter=d__Bacteria--9:capture_family_counter=f__Beijerinckiaceae--1||f__Chromobacteriaceae--6||f__Myxococcaceae--1||f__Xanthobacteraceae--1:capture_genus_counter=g__Aquitalea--6||g__Bradyrhizobium--1||g__JAEUJP01--1||g__Methylobacterium--1:capture_order_counter=o__Burkholderiales--6||o__Myxococcales--1||o__Rhizobiales--2:capture_phylum_counter=p__Myxococcota--1||p__Proteobacteria--8:capture_species_counter=s__Aquitalea sp003693445--6||s__Bradyrhizobium sp000472925--1||s__JAEUJP01 sp016793725--1||s__Methylobacterium mesophilicum--1:gtdb_class_counter=:gtdb_domain_counter=:gtdb_family_counter=:gtdb_genus_counter=:gtdb_order_counter=:gtdb_phylum_counter=:gtdb_species_counter=:heptad_counter=MCP-36H--1||MCP-40H--8:lbd_counter=:name=N992597:ref_name_counter=])0:5e-09[&&NHX:Sample_counter=rhizpot1--1||rhizpot3--8||rhiztom2--1:Type_counter=capture--10:capture_class_counter=c__Alphaproteobacteria--2||c__Gammaproteobacteria--7||c__Myxococcia--1:capture_domain_counter=d__Bacteria--10:capture_family_counter=f__Beijerinckiaceae--1||f__Burkholderiaceae--1||f__Chromobacteriaceae--6||f__Myxococcaceae--1||f__Xanthobacteraceae--1:capture_genus_counter=g__Aquitalea--6||g__Bradyrhizobium--1||g__JAEUJP01--1||g__Methylobacterium--1||g__Pseudoduganella--1:capture_order_counter=o__Burkholderiales--7||o__Myxococcales--1||o__Rhizobiales--2:capture_phylum_counter=p__Myxococcota--1||p__Proteobacteria--9:capture_species_counter=s__Aquitalea sp003693445--6||s__Bradyrhizobium sp000472925--1||s__JAEUJP01 sp016793725--1||s__Methylobacterium mesophilicum--1||s__Pseudoduganella sp009674485--1:gtdb_class_counter=:gtdb_domain_counter=:gtdb_family_counter=:gtdb_genus_counter=:gtdb_order_counter=:gtdb_phylum_counter=:gtdb_species_counter=:heptad_counter=MCP-36H--1||MCP-40H--9:lbd_counter=:name=N992598:ref_name_counter=])0.557:0.0406003[&&NHX:Sample_counter=rhizpot1--2||rhizpot3--11||rhiztom2--1:Type_counter=GTDB--1||capture--14:capture_class_counter=c__Alphaproteobacteria--3||c__Desulfovibrionia--3||c__Gammaproteobacteria--7||c__Myxococcia--1:capture_domain_counter=d__Bacteria--14:capture_family_counter=f__Beijerinckiaceae--1||f__Burkholderiaceae--1||f__Chromobacteriaceae--6||f__Desulfovibrionaceae--3||f__Maricaulaceae--1||f__Myxococcaceae--1||f__Xanthobacteraceae--1:capture_genus_counter=g__Aquitalea--6||g__Bradyrhizobium--1||g__Glycocaulis--1||g__JAEUJP01--1||g__Methylobacterium--1||g__Pseudoduganella--1||g__Solidesulfovibrio--3:capture_order_counter=o__Burkholderiales--7||o__Caulobacterales--1||o__Desulfovibrionales--3||o__Myxococcales--1||o__Rhizobiales--2:capture_phylum_counter=p__Desulfobacterota_I--3||p__Myxococcota--1||p__Proteobacteria--10:capture_species_counter=s__Aquitalea sp003693445--6||s__Bradyrhizobium sp000472925--1||s__Glycocaulis alkaliphilus--1||s__JAEUJP01 sp016793725--1||s__Methylobacterium mesophilicum--1||s__Pseudoduganella sp009674485--1||s__Solidesulfovibrio magneticus_A--3:gtdb_class_counter=c__Gammaproteobacteria--1:gtdb_domain_counter=d__Bacteria--1:gtdb_family_counter=f__Sulfuricellaceae--1:gtdb_genus_counter=g__Sulfurimicrobium--1:gtdb_order_counter=o__Burkholderiales--1:gtdb_phylum_counter=p__Proteobacteria--1:gtdb_species_counter=s__Sulfurimicrobium sp018824405--1:heptad_counter=MCP-36H--3||MCP-40H--12:lbd_counter=:lca_tree=s__Sulfurimicrobium sp018824405:name=N992599:ref_name_counter=],((cd457a08-9d3a-47db-b813-3f41bd55156d_4@MCPsignal.261.339:0.0110129[&&NHX:Sample=rhizpot3:Type=capture:capture_class=c__Desulfovibrionia:capture_domain=d__Bacteria:capture_family=f__Desulfovibrionaceae:capture_genus=g__Megalodesulfovibrio:capture_order=o__Desulfovibrionales:capture_phylum=p__Desulfobacterota_I:capture_species=s__Megalodesulfovibrio gigas:heptad=MCP-40H],((3f65a308-0da0-574d-b737-e998cc52d8c7_2@MCPsignal.152.238:5e-09[&&NHX:Sample=rhizpot1:Type=capture:capture_class=c__Gammaproteobacteria:capture_domain=d__Bacteria:capture_family=f__Pseudomonadaceae:capture_genus=g__Pseudomonas_E:capture_order=o__Pseudomonadales:capture_phylum=p__Proteobacteria:capture_species=s__Pseudomonas_E brassicae:heptad=MCP-40H],((07e303db-50b2-4d0c-9a56-22ad542e22b3_5@MCPsignal.603.716:1.3e-08[&&NHX:Sample=rhizpot1:Type=capture:capture_class=c__Gammaproteobacteria:capture_domain=d__Bacteria:capture_family=f__Pseudomonadaceae:capture_genus=g__Pseudomonas_E:capture_order=o__Pseudomonadales:capture_phylum=p__Proteobacteria:capture_species=s__Pseudomonas_E brassicae:heptad=MCP-40H],d2b436b5-3081-439d-9b86-8a6f660095c2_3@MCPsignal.199.288:5e-09[&&NHX:Sample=rhizpot1:Type=capture:capture_class=c__Gammaproteobacteria:capture_domain=d__Bacteria:capture_family=f__Pseudomonadaceae:capture_genus=g__Pseudomonas_E:capture_order=o__Pseudomonadales:capture_phylum=p__Proteobacteria:capture_species=s__Pseudomonas_E brassicae:heptad=MCP-40H])0.325:0.023199[&&NHX:Sample_counter=rhizpot1--2:Type_counter=capture--2:capture_class_counter=c__Gammaproteobacteria--2:capture_domain_counter=d__Bacteria--2:capture_family_counter=f__Pseudomonadaceae--2:capture_genus_counter=g__Pseudomonas_E--2:capture_order_counter=o__Pseudomonadales--2:capture_phylum_counter=p__Proteobacteria--2:capture_species_counter=s__Pseudomonas_E brassicae--2:gtdb_class_counter=:gtdb_domain_counter=:gtdb_family_counter=:gtdb_genus_counter=:gtdb_order_counter=:gtdb_phylum_counter=:gtdb_species_counter=:heptad_counter=MCP-40H--2:lbd_counter=:name=N992604:ref_name_counter=],(((e91f7347-debc-46f4-b134-81654cb6237f_4@MCPsignal.72.228:5e-09[&&NHX:Sample=rhizpot1:Type=capture:besthit=99.3:bitscore=273.0:capture_class=c__Alphaproteobacteria:capture_domain=d__Bacteria:capture_family=f__Beijerinckiaceae:capture_genus=g__Methylobacterium:capture_order=o__Rhizobiales:capture_phylum=p__Proteobacteria:capture_species=s__Methylobacterium frigidaeris:evalue=2.52e-94:gapopen=0.0:heptad=MCP-40H:length=153.0:mismatch=1.0:qcovhsp=98.1:qend=153.0:qstart=1.0:ref_name=RS_GCF_900215535.1_protein.faa_NZ_OCND01000006.1_5@PF00015_full_PFAM.124.338:scovhsp=71.5:send=172.0:sstart=20.0],940e3e49-b21c-46de-b170-6d54127e0b2e_5@MCPsignal.183.339:0.0288282[&&NHX:Sample=rhizpot1:Type=capture:besthit=95.4:bitscore=259.0:capture_class=c__Alphaproteobacteria:capture_domain=d__Bacteria:capture_family=f__Beijerinckiaceae:capture_genus=g__Methylobacterium:capture_order=o__Rhizobiales:capture_phylum=p__Proteobacteria:capture_species=s__Methylobacterium frigidaeris:evalue=5.36e-89:gapopen=0.0:heptad=MCP-40H:length=153.0:mismatch=7.0:qcovhsp=98.1:qend=153.0:qstart=1.0:ref_name=RS_GCF_900215535.1_protein.faa_NZ_OCND01000006.1_5@PF00015_full_PFAM.124.338:scovhsp=71.5:send=172.0:sstart=20.0])0:5e-09[&&NHX:Sample_counter=rhizpot1--2:Type_counter=capture--2:besthit_avg=97.35:besthit_max=99.3:besthit_min=95.4:besthit_std=2.7577164466275295:besthit_sum=194.7:bitscore_avg=266.0:bitscore_max=273.0:bitscore_min=259.0:bitscore_std=9.899494936611665:bitscore_sum=532.0:capture_class_counter=c__Alphaproteobacteria--2:capture_domain_counter=d__Bacteria--2:capture_family_counter=f__Beijerinckiaceae--2:capture_genus_counter=g__Methylobacterium--2:capture_order_counter=o__Rhizobiales--2:capture_phylum_counter=p__Proteobacteria--2:capture_species_counter=s__Methylobacterium frigidaeris--2:evalue_avg=2.6800126000000002e-89:evalue_max=5.36e-89:evalue_min=2.52e-94:evalue_std=3.790074528069009e-89:evalue_sum=5.3600252000000004e-89:gapopen_avg=0.0:gapopen_max=0.0:gapopen_min=0.0:gapopen_std=0.0:gapopen_sum=0.0:gtdb_class_counter=:gtdb_domain_counter=:gtdb_family_counter=:gtdb_genus_counter=:gtdb_order_counter=:gtdb_phylum_counter=:gtdb_species_counter=:heptad_counter=MCP-40H--2:lbd_counter=:length_avg=153.0:length_max=153.0:length_min=153.0:length_std=0.0:length_sum=306.0:mismatch_avg=4.0:mismatch_max=7.0:mismatch_min=1.0:mismatch_std=4.242640687119285:mismatch_sum=8.0:name=N992607:qcovhsp_avg=98.1:qcovhsp_max=98.1:qcovhsp_min=98.1:qcovhsp_std=0.0:qcovhsp_sum=196.2:qend_avg=153.0:qend_max=153.0:qend_min=153.0:qend_std=0.0:qend_sum=306.0:qstart_avg=1.0:qstart_max=1.0:qstart_min=1.0:qstart_std=0.0:qstart_sum=2.0:ref_name_counter=RS_GCF_900215535.1_protein.faa_NZ_OCND01000006.1_5@PF00015_full_PFAM.124.338--2:scovhsp_avg=71.5:scovhsp_max=71.5:scovhsp_min=71.5:scovhsp_std=0.0:scovhsp_sum=143.0:send_avg=172.0:send_max=172.0:send_min=172.0:send_std=0.0:send_sum=344.0:sstart_avg=20.0:sstart_max=20.0:sstart_min=20.0:sstart_std=0.0:sstart_sum=40.0],(4e2f4962-913d-4d22-87b9-8d9eac105481_6@MCPsignal.251.386:5e-09[&&NHX:Sample=rhizpot3:Type=capture:besthit=100.0:bitscore=243.0:capture_class=c__Alphaproteobacteria:capture_domain=d__Bacteria:capture_family=f__Ferrovibrionaceae:capture_genus=g__JAFKFH01:capture_order=o__Ferrovibrionales:capture_phylum=p__Proteobacteria:capture_species=s__JAFKFH01 sp017307375:evalue=8.02e-83:gapopen=0.0:heptad=MCP-40H:length=135.0:mismatch=0.0:qcovhsp=100.0:qend=135.0:qstart=1.0:ref_name=RS_GCF_900215535.1_protein.faa_NZ_OCND01000006.1_5@PF00015_full_PFAM.124.338:scovhsp=63.1:send=154.0:sstart=20.0],((04d8f82a-aea4-4ff4-afb8-d641d0e00c9a_4@MCPsignal.278.377:5e-09[&&NHX:Sample=rhizpot1:Type=capture:capture_class=c__Gammaproteobacteria:capture_domain=d__Bacteria:capture_family=f__Pseudomonadaceae:capture_genus=g__Pseudomonas_E:capture_order=o__Pseudomonadales:capture_phylum=p__Proteobacteria:capture_species=s__Pseudomonas_E brassicae:heptad=MCP-40H],(((a0de4232-c943-4d33-812c-18283a90fbdb_2@MCPsignal.146.256:0.0155924[&&NHX:Sample=rhizpot1:Type=capture:besthit=98.2:bitscore=196.0:capture_class=c__Gammaproteobacteria:capture_domain=d__Bacteria:capture_family=f__Pseudomonadaceae:capture_genus=g__Pseudomonas_E:capture_order=o__Pseudomonadales:capture_phylum=p__Proteobacteria:capture_species=s__Pseudomonas_E brassicae:evalue=1.47e-64:gapopen=0.0:heptad=MCP-40H:length=110.0:mismatch=2.0:qcovhsp=100.0:qend=110.0:qstart=1.0:ref_name=RS_GCF_900215535.1_protein.faa_NZ_OCND01000006.1_5@PF00015_full_PFAM.124.338:scovhsp=51.4:send=129.0:sstart=20.0],(68ba120e-c935-48f7-a57f-492e05932412_3@MCPsignal.60.158:5e-09[&&NHX:Sample=rhizpot2:Type=capture:capture_class=c__Gammaproteobacteria:capture_domain=d__Bacteria:capture_family=f__Pseudomonadaceae:capture_genus=g__Pseudomonas_E:capture_order=o__Pseudomonadales:capture_phylum=p__Proteobacteria:capture_species=s__Pseudomonas_E brassicae:heptad=MCP-40H],((((d453f436-d2a7-4017-8635-b62c2e7a61dc_5@MCPsignal.34.107:5e-09[&&NHX:Sample=rhizpot1:Type=capture:capture_class=c__Alphaproteobacteria:capture_domain=d__Bacteria:capture_family=f__Acetobacteraceae:capture_genus=g__Roseomonas:capture_order=o__Acetobacterales:capture_phylum=p__Proteobacteria:capture_species=s__Roseomonas ludipueritiae:heptad=MCP-40H],c5ca75ca-2eb5-4d89-8673-4d9b99bf6b07_5@MCPsignal.280.394:5e-09[&&NHX:Sample=rhizpot1:Type=capture:besthit=100.0:bitscore=205.0:capture_class=c__Gammaproteobacteria:capture_domain=d__Bacteria:capture_family=f__Pseudomonadaceae:capture_genus=g__Pseudomonas_E:capture_order=o__Pseudomonadales:capture_phylum=p__Proteobacteria:capture_species=s__Pseudomonas_E brassicae:evalue=3.9e-68:gapopen=0.0:heptad=MCP-40H:length=114.0:mismatch=0.0:qcovhsp=100.0:qend=114.0:qstart=1.0:ref_name=RS_GCF_900215535.1_protein.faa_NZ_OCND01000006.1_5@PF00015_full_PFAM.124.338:scovhsp=53.3:send=133.0:sstart=20.0])0:5e-09[&&NHX:Sample_counter=rhizpot1--2:Type_counter=capture--2:besthit_avg=100.0:besthit_max=100.0:besthit_min=100.0:besthit_std=0:besthit_sum=100.0:bitscore_avg=205.0:bitscore_max=205.0:bitscore_min=205.0:bitscore_std=0:bitscore_sum=205.0:capture_class_counter=c__Alphaproteobacteria--1||c__Gammaproteobacteria--1:capture_domain_counter=d__Bacteria--2:capture_family_counter=f__Acetobacteraceae--1||f__Pseudomonadaceae--1:capture_genus_counter=g__Pseudomonas_E--1||g__Roseomonas--1:capture_order_counter=o__Acetobacterales--1||o__Pseudomonadales--1:capture_phylum_counter=p__Proteobacteria--2:capture_species_counter=s__Pseudomonas_E brassicae--1||s__Roseomonas ludipueritiae--1:evalue_avg=3.9e-68:evalue_max=3.9e-68:evalue_min=3.9e-68:evalue_std=0:evalue_sum=3.9e-68:gapopen_avg=0.0:gapopen_max=0.0:gapopen_min=0.0:gapopen_std=0:gapopen_sum=0.0:gtdb_class_counter=:gtdb_domain_counter=:gtdb_family_counter=:gtdb_genus_counter=:gtdb_order_counter=:gtdb_phylum_counter=:gtdb_species_counter=:heptad_counter=MCP-40H--2:lbd_counter=:length_avg=114.0:length_max=114.0:length_min=114.0:length_std=0:length_sum=114.0:mismatch_avg=0.0:mismatch_max=0.0:mismatch_min=0.0:mismatch_std=0:mismatch_sum=0.0:name=N992614:qcovhsp_avg=100.0:qcovhsp_max=100.0:qcovhsp_min=100.0:qcovhsp_std=0:qcovhsp_sum=100.0:qend_avg=114.0:qend_max=114.0:qend_min=114.0:qend_std=0:qend_sum=114.0:qstart_avg=1.0:qstart_max=1.0:qstart_min=1.0:qstart_std=0:qstart_sum=1.0:ref_name_counter=RS_GCF_900215535.1_protein.faa_NZ_OCND01000006.1_5@PF00015_full_PFAM.124.338--1:scovhsp_avg=53.3:scovhsp_max=53.3:scovhsp_min=53.3:scovhsp_std=0:scovhsp_sum=53.3:send_avg=133.0:send_max=133.0:send_min=133.0:send_std=0:send_sum=133.0:sstart_avg=20.0:sstart_max=20.0:sstart_min=20.0:sstart_std=0:sstart_sum=20.0],a643b303-7b43-463a-924b-a7e9f0133c4d_1@MCPsignal.206.301:0.00997875[&&NHX:Sample=rhizpot3:Type=capture:capture_class=c__Gammaproteobacteria:capture_domain=d__Bacteria:capture_family=f__Pseudomonadaceae:capture_genus=g__Pseudomonas_E:capture_order=o__Pseudomonadales:capture_phylum=p__Proteobacteria:capture_species=s__Pseudomonas_E fluorescens_BN:heptad=MCP-40H])0:5e-09[&&NHX:Sample_counter=rhizpot1--2||rhizpot3--1:Type_counter=capture--3:besthit_avg=100.0:besthit_max=100.0:besthit_min=100.0:besthit_std=0:besthit_sum=100.0:bitscore_avg=205.0:bitscore_max=205.0:bitscore_min=205.0:bitscore_std=0:bitscore_sum=205.0:capture_class_counter=c__Alphaproteobacteria--1||c__Gammaproteobacteria--2:capture_domain_counter=d__Bacteria--3:capture_family_counter=f__Acetobacteraceae--1||f__Pseudomonadaceae--2:capture_genus_counter=g__Pseudomonas_E--2||g__Roseomonas--1:capture_order_counter=o__Acetobacterales--1||o__Pseudomonadales--2:capture_phylum_counter=p__Proteobacteria--3:capture_species_counter=s__Pseudomonas_E brassicae--1||s__Pseudomonas_E fluorescens_BN--1||s__Roseomonas ludipueritiae--1:evalue_avg=3.9e-68:evalue_max=3.9e-68:evalue_min=3.9e-68:evalue_std=0:evalue_sum=3.9e-68:gapopen_avg=0.0:gapopen_max=0.0:gapopen_min=0.0:gapopen_std=0:gapopen_sum=0.0:gtdb_class_counter=:gtdb_domain_counter=:gtdb_family_counter=:gtdb_genus_counter=:gtdb_order_counter=:gtdb_phylum_counter=:gtdb_species_counter=:heptad_counter=MCP-40H--3:lbd_counter=:length_avg=114.0:length_max=114.0:length_min=114.0:length_std=0:length_sum=114.0:mismatch_avg=0.0:mismatch_max=0.0:mismatch_min=0.0:mismatch_std=0:mismatch_sum=0.0:name=N992616:qcovhsp_avg=100.0:qcovhsp_max=100.0:qcovhsp_min=100.0:qcovhsp_std=0:qcovhsp_sum=100.0:qend_avg=114.0:qend_max=114.0:qend_min=114.0:qend_std=0:qend_sum=114.0:qstart_avg=1.0:qstart_max=1.0:qstart_min=1.0:qstart_std=0:qstart_sum=1.0:ref_name_counter=RS_GCF_900215535.1_protein.faa_NZ_OCND01000006.1_5@PF00015_full_PFAM.124.338--1:scovhsp_avg=53.3:scovhsp_max=53.3:scovhsp_min=53.3:scovhsp_std=0:scovhsp_sum=53.3:send_avg=133.0:send_max=133.0:send_min=133.0:send_std=0:send_sum=133.0:sstart_avg=20.0:sstart_max=20.0:sstart_min=20.0:sstart_std=0:sstart_sum=20.0],((((703f4f5d-4d84-4378-8f1d-21a782e29df5_6@MCPsignal.30.158:5e-09[&&NHX:Sample=rhizpot1:Type=capture:besthit=96.9:bitscore=226.0:capture_class=c__Gammaproteobacteria:capture_domain=d__Bacteria:capture_family=f__Pseudomonadaceae:capture_genus=g__Pseudomonas_E:capture_order=o__Pseudomonadales:capture_phylum=p__Proteobacteria:capture_species=s__Pseudomonas_E brassicae:evalue=4.24e-76:gapopen=0.0:heptad=MCP-40H:length=128.0:mismatch=4.0:qcovhsp=100.0:qend=128.0:qstart=1.0:ref_name=RS_GCF_900215535.1_protein.faa_NZ_OCND01000006.1_5@PF00015_full_PFAM.124.338:scovhsp=59.8:send=183.0:sstart=56.0],82568989-d274-47a9-829b-5dae13647dfe_5@MCPsignal.165.281:0.00214165[&&NHX:Sample=rhizpot2:Type=capture:besthit=98.3:bitscore=206.0:capture_class=c__Gammaproteobacteria:capture_domain=d__Bacteria:capture_family=f__Pseudomonadaceae:capture_genus=g__Pseudomonas_E:capture_order=o__Pseudomonadales:capture_phylum=p__Proteobacteria:capture_species=s__Pseudomonas_E brassicae:evalue=1.48e-68:gapopen=0.0:heptad=MCP-40H:length=116.0:mismatch=2.0:qcovhsp=100.0:qend=116.0:qstart=1.0:ref_name=RS_GCF_900215535.1_protein.faa_NZ_OCND01000006.1_5@PF00015_full_PFAM.124.338:scovhsp=54.2:send=134.0:sstart=19.0])0.828:0.0122114[&&NHX:Sample_counter=rhizpot1--1||rhizpot2--1:Type_counter=capture--2:besthit_avg=97.6:besthit_max=98.3:besthit_min=96.9:besthit_std=0.9899494936611605:besthit_sum=195.2:bitscore_avg=216.0:bitscore_max=226.0:bitscore_min=206.0:bitscore_std=14.142135623730951:bitscore_sum=432.0:capture_class_counter=c__Gammaproteobacteria--2:capture_domain_counter=d__Bacteria--2:capture_family_counter=f__Pseudomonadaceae--2:capture_genus_counter=g__Pseudomonas_E--2:capture_order_counter=o__Pseudomonadales--2:capture_phylum_counter=p__Proteobacteria--2:capture_species_counter=s__Pseudomonas_E brassicae--2:evalue_avg=7.400000212000001e-69:evalue_max=1.48e-68:evalue_min=4.24e-76:evalue_std=1.0465180061747628e-68:evalue_sum=1.4800000424000002e-68:gapopen_avg=0.0:gapopen_max=0.0:gapopen_min=0.0:gapopen_std=0.0:gapopen_sum=0.0:gtdb_class_counter=:gtdb_domain_counter=:gtdb_family_counter=:gtdb_genus_counter=:gtdb_order_counter=:gtdb_phylum_counter=:gtdb_species_counter=:heptad_counter=MCP-40H--2:lbd_counter=:length_avg=122.0:length_max=128.0:length_min=116.0:length_std=8.48528137423857:length_sum=244.0:mismatch_avg=3.0:mismatch_max=4.0:mismatch_min=2.0:mismatch_std=1.4142135623730951:mismatch_sum=6.0:name=N992619:qcovhsp_avg=100.0:qcovhsp_max=100.0:qcovhsp_min=100.0:qcovhsp_std=0.0:qcovhsp_sum=200.0:qend_avg=122.0:qend_max=128.0:qend_min=116.0:qend_std=8.48528137423857:qend_sum=244.0:qstart_avg=1.0:qstart_max=1.0:qstart_min=1.0:qstart_std=0.0:qstart_sum=2.0:ref_name_counter=RS_GCF_900215535.1_protein.faa_NZ_OCND01000006.1_5@PF00015_full_PFAM.124.338--2:scovhsp_avg=57.0:scovhsp_max=59.8:scovhsp_min=54.2:scovhsp_std=3.959797974644662:scovhsp_sum=114.0:send_avg=158.5:send_max=183.0:send_min=134.0:send_std=34.64823227814083:send_sum=317.0:sstart_avg=37.5:sstart_max=56.0:sstart_min=19.0:sstart_std=26.16295090390226:sstart_sum=75.0],(55af2001-93f1-4fa8-83f2-a20ae3f74662_6@MCPsignal.16.162:0.0481191[&&NHX:Sample=rhizpot1:Type=capture:capture_class=c__Alphaproteobacteria:capture_domain=d__Bacteria:capture_family=f__Beijerinckiaceae:capture_genus=g__Methylobacterium:capture_order=o__Rhizobiales:capture_phylum=p__Proteobacteria:capture_species=s__Methylobacterium frigidaeris:heptad=MCP-40H],(c5a1d589-1480-482a-96e0-b0e95570bc6b_4@MCPsignal.110.279:5e-09[&&NHX:Sample=rhizpot1:Type=capture:besthit=97.6:bitscore=297.0:capture_class=c__Alphaproteobacteria:capture_domain=d__Bacteria:capture_family=f__Beijerinckiaceae:capture_genus=g__Methylobacterium:capture_order=o__Rhizobiales:capture_phylum=p__Proteobacteria:capture_species=s__Methylobacterium frigidaeris:evalue=1.09e-103:gapopen=0.0:heptad=MCP-40H:length=169.0:mismatch=4.0:qcovhsp=100.0:qend=169.0:qstart=1.0:ref_name=RS_GCF_900215535.1_protein.faa_NZ_OCND01000006.1_5@PF00015_full_PFAM.124.338:scovhsp=79.0:send=188.0:sstart=20.0],(0f18d567-7dc8-4956-9d96-77c592d487d2_3@MCPsignal.108.276:0.00441223[&&NHX:Sample=rhizpot1:Type=capture:besthit=97.0:bitscore=295.0:capture_class=c__Alphaproteobacteria:capture_domain=d__Bacteria:capture_family=f__Beijerinckiaceae:capture_genus=g__Methylobacterium:capture_order=o__Rhizobiales:capture_phylum=p__Proteobacteria:capture_species=s__Methylobacterium frigidaeris:evalue=8.55e-103:gapopen=0.0:heptad=MCP-40H:length=168.0:mismatch=5.0:qcovhsp=100.0:qend=168.0:qstart=1.0:ref_name=RS_GCF_900215535.1_protein.faa_NZ_OCND01000006.1_5@PF00015_full_PFAM.124.338:scovhsp=78.5:send=186.0:sstart=19.0],(ef693825-b715-43f2-b243-9c9dd44b5ec1_2@MCPsignal.25.147:0.00671873[&&NHX:Sample=rhizpot1:Type=capture:besthit=95.9:bitscore=210.0:capture_class=c__Gammaproteobacteria:capture_domain=d__Bacteria:capture_family=f__Pseudomonadaceae:capture_genus=g__Pseudomonas_E:capture_order=o__Pseudomonadales:capture_phylum=p__Proteobacteria:capture_species=s__Pseudomonas_E brassicae:evalue=5.71e-70:gapopen=0.0:heptad=MCP-40H:length=122.0:mismatch=5.0:qcovhsp=100.0:qend=122.0:qstart=1.0:ref_name=RS_GCF_900215535.1_protein.faa_NZ_OCND01000006.1_5@PF00015_full_PFAM.124.338:scovhsp=57.0:send=186.0:sstart=65.0],1c966106-08e6-4f57-8541-410e97ee4f2a_6@MCPsignal.202.337:5e-09[&&NHX:Sample=rhizpot1:Type=capture:besthit=97.0:bitscore=238.0:capture_class=c__Alphaproteobacteria:capture_domain=d__Bacteria:capture_family=f__Beijerinckiaceae:capture_genus=g__Methylobacterium:capture_order=o__Rhizobiales:capture_phylum=p__Proteobacteria:capture_species=s__Methylobacterium frigidaeris:evalue=1.08e-80:gapopen=0.0:heptad=MCP-40H:length=135.0:mismatch=4.0:qcovhsp=100.0:qend=135.0:qstart=1.0:ref_name=RS_GCF_900215535.1_protein.faa_NZ_OCND01000006.1_5@PF00015_full_PFAM.124.338:scovhsp=63.1:send=186.0:sstart=52.0])0:5e-09[&&NHX:Sample_counter=rhizpot1--2:Type_counter=capture--2:besthit_avg=96.45:besthit_max=97.0:besthit_min=95.9:besthit_std=0.7778174593051983:besthit_sum=192.9:bitscore_avg=224.0:bitscore_max=238.0:bitscore_min=210.0:bitscore_std=19.79898987322333:bitscore_sum=448.0:capture_class_counter=c__Alphaproteobacteria--1||c__Gammaproteobacteria--1:capture_domain_counter=d__Bacteria--2:capture_family_counter=f__Beijerinckiaceae--1||f__Pseudomonadaceae--1:capture_genus_counter=g__Methylobacterium--1||g__Pseudomonas_E--1:capture_order_counter=o__Pseudomonadales--1||o__Rhizobiales--1:capture_phylum_counter=p__Proteobacteria--2:capture_species_counter=s__Methylobacterium frigidaeris--1||s__Pseudomonas_E brassicae--1:evalue_avg=2.855000000054e-70:evalue_max=5.71e-70:evalue_min=1.08e-80:evalue_std=4.0375797204988186e-70:evalue_sum=5.710000000108e-70:gapopen_avg=0.0:gapopen_max=0.0:gapopen_min=0.0:gapopen_std=0.0:gapopen_sum=0.0:gtdb_class_counter=:gtdb_domain_counter=:gtdb_family_counter=:gtdb_genus_counter=:gtdb_order_counter=:gtdb_phylum_counter=:gtdb_species_counter=:heptad_counter=MCP-40H--2:lbd_counter=:length_avg=128.5:length_max=135.0:length_min=122.0:length_std=9.192388155425117:length_sum=257.0:mismatch_avg=4.5:mismatch_max=5.0:mismatch_min=4.0:mismatch_std=0.7071067811865476:mismatch_sum=9.0:name=N992625:qcovhsp_avg=100.0:qcovhsp_max=100.0:qcovhsp_min=100.0:qcovhsp_std=0.0:qcovhsp_sum=200.0:qend_avg=128.5:qend_max=135.0:qend_min=122.0:qend_std=9.192388155425117:qend_sum=257.0:qstart_avg=1.0:qstart_max=1.0:qstart_min=1.0:qstart_std=0.0:qstart_sum=2.0:ref_name_counter=RS_GCF_900215535.1_protein.faa_NZ_OCND01000006.1_5@PF00015_full_PFAM.124.338--2:scovhsp_avg=60.05:scovhsp_max=63.1:scovhsp_min=57.0:scovhsp_std=4.313351365237941:scovhsp_sum=120.1:send_avg=186.0:send_max=186.0:send_min=186.0:send_std=0.0:send_sum=372.0:sstart_avg=58.5:sstart_max=65.0:sstart_min=52.0:sstart_std=9.192388155425117:sstart_sum=117.0])0:1.8e-08[&&NHX:Sample_counter=rhizpot1--3:Type_counter=capture--3:besthit_avg=96.63333333333333:besthit_max=97.0:besthit_min=95.9:besthit_std=0.6350852961085851:besthit_sum=289.9:bitscore_avg=247.66666666666666:bitscore_max=295.0:bitscore_min=210.0:bitscore_std=43.31666346030513:bitscore_sum=743.0:capture_class_counter=c__Alphaproteobacteria--2||c__Gammaproteobacteria--1:capture_domain_counter=d__Bacteria--3:capture_family_counter=f__Beijerinckiaceae--2||f__Pseudomonadaceae--1:capture_genus_counter=g__Methylobacterium--2||g__Pseudomonas_E--1:capture_order_counter=o__Pseudomonadales--1||o__Rhizobiales--2:capture_phylum_counter=p__Proteobacteria--3:capture_species_counter=s__Methylobacterium frigidaeris--2||s__Pseudomonas_E brassicae--1:evalue_avg=1.9033333333693332e-70:evalue_max=5.71e-70:evalue_min=8.55e-103:evalue_std=3.296670037041586e-70:evalue_sum=5.710000000108e-70:gapopen_avg=0.0:gapopen_max=0.0:gapopen_min=0.0:gapopen_std=0.0:gapopen_sum=0.0:gtdb_class_counter=:gtdb_domain_counter=:gtdb_family_counter=:gtdb_genus_counter=:gtdb_order_counter=:gtdb_phylum_counter=:gtdb_species_counter=:heptad_counter=MCP-40H--3:lbd_counter=:length_avg=141.66666666666666:length_max=168.0:length_min=122.0:length_std=23.713568549109883:length_sum=425.0:mismatch_avg=4.666666666666667:mismatch_max=5.0:mismatch_min=4.0:mismatch_std=0.5773502691896258:mismatch_sum=14.0:name=N992626:qcovhsp_avg=100.0:qcovhsp_max=100.0:qcovhsp_min=100.0:qcovhsp_std=0.0:qcovhsp_sum=300.0:qend_avg=141.66666666666666:qend_max=168.0:qend_min=122.0:qend_std=23.713568549109883:qend_sum=425.0:qstart_avg=1.0:qstart_max=1.0:qstart_min=1.0:qstart_std=0.0:qstart_sum=3.0:ref_name_counter=RS_GCF_900215535.1_protein.faa_NZ_OCND01000006.1_5@PF00015_full_PFAM.124.338--3:scovhsp_avg=66.2:scovhsp_max=78.5:scovhsp_min=57.0:scovhsp_std=11.080162453682709:scovhsp_sum=198.6:send_avg=186.0:send_max=186.0:send_min=186.0:send_std=0.0:send_sum=558.0:sstart_avg=45.333333333333336:sstart_max=65.0:sstart_min=19.0:sstart_std=23.71356854910988:sstart_sum=136.0])0:5e-09[&&NHX:Sample_counter=rhizpot1--4:Type_counter=capture--4:besthit_avg=96.875:besthit_max=97.6:besthit_min=95.9:besthit_std=0.7088723439378868:besthit_sum=387.5:bitscore_avg=260.0:bitscore_max=297.0:bitscore_min=210.0:bitscore_std=43.119987631414425:bitscore_sum=1040.0:capture_class_counter=c__Alphaproteobacteria--3||c__Gammaproteobacteria--1:capture_domain_counter=d__Bacteria--4:capture_family_counter=f__Beijerinckiaceae--3||f__Pseudomonadaceae--1:capture_genus_counter=g__Methylobacterium--3||g__Pseudomonas_E--1:capture_order_counter=o__Pseudomonadales--1||o__Rhizobiales--3:capture_phylum_counter=p__Proteobacteria--4:capture_species_counter=s__Methylobacterium frigidaeris--3||s__Pseudomonas_E brassicae--1:evalue_avg=1.427500000027e-70:evalue_max=5.71e-70:evalue_min=1.09e-103:evalue_std=2.8549999999819998e-70:evalue_sum=5.710000000108e-70:gapopen_avg=0.0:gapopen_max=0.0:gapopen_min=0.0:gapopen_std=0.0:gapopen_sum=0.0:gtdb_class_counter=:gtdb_domain_counter=:gtdb_family_counter=:gtdb_genus_counter=:gtdb_order_counter=:gtdb_phylum_counter=:gtdb_species_counter=:heptad_counter=MCP-40H--4:lbd_counter=:length_avg=148.5:length_max=169.0:length_min=122.0:length_std=23.69950773047125:length_sum=594.0:mismatch_avg=4.5:mismatch_max=5.0:mismatch_min=4.0:mismatch_std=0.5773502691896257:mismatch_sum=18.0:name=N992627:qcovhsp_avg=100.0:qcovhsp_max=100.0:qcovhsp_min=100.0:qcovhsp_std=0.0:qcovhsp_sum=400.0:qend_avg=148.5:qend_max=169.0:qend_min=122.0:qend_std=23.69950773047125:qend_sum=594.0:qstart_avg=1.0:qstart_max=1.0:qstart_min=1.0:qstart_std=0.0:qstart_sum=4.0:ref_name_counter=RS_GCF_900215535.1_protein.faa_NZ_OCND01000006.1_5@PF00015_full_PFAM.124.338--4:scovhsp_avg=69.4:scovhsp_max=79.0:scovhsp_min=57.0:scovhsp_std=11.081816938871832:scovhsp_sum=277.6:send_avg=186.5:send_max=188.0:send_min=186.0:send_std=1.0:send_sum=746.0:sstart_avg=39.0:sstart_max=65.0:sstart_min=19.0:sstart_std=23.137271518771037:sstart_sum=156.0])0:5e-09[&&NHX:Sample_counter=rhizpot1--5:Type_counter=capture--5:besthit_avg=96.875:besthit_max=97.6:besthit_min=95.9:besthit_std=0.7088723439378868:besthit_sum=387.5:bitscore_avg=260.0:bitscore_max=297.0:bitscore_min=210.0:bitscore_std=43.119987631414425:bitscore_sum=1040.0:capture_class_counter=c__Alphaproteobacteria--4||c__Gammaproteobacteria--1:capture_domain_counter=d__Bacteria--5:capture_family_counter=f__Beijerinckiaceae--4||f__Pseudomonadaceae--1:capture_genus_counter=g__Methylobacterium--4||g__Pseudomonas_E--1:capture_order_counter=o__Pseudomonadales--1||o__Rhizobiales--4:capture_phylum_counter=p__Proteobacteria--5:capture_species_counter=s__Methylobacterium frigidaeris--4||s__Pseudomonas_E brassicae--1:evalue_avg=1.427500000027e-70:evalue_max=5.71e-70:evalue_min=1.09e-103:evalue_std=2.8549999999819998e-70:evalue_sum=5.710000000108e-70:gapopen_avg=0.0:gapopen_max=0.0:gapopen_min=0.0:gapopen_std=0.0:gapopen_sum=0.0:gtdb_class_counter=:gtdb_domain_counter=:gtdb_family_counter=:gtdb_genus_counter=:gtdb_order_counter=:gtdb_phylum_counter=:gtdb_species_counter=:heptad_counter=MCP-40H--5:lbd_counter=:length_avg=148.5:length_max=169.0:length_min=122.0:length_std=23.69950773047125:length_sum=594.0:mismatch_avg=4.5:mismatch_max=5.0:mismatch_min=4.0:mismatch_std=0.5773502691896257:mismatch_sum=18.0:name=N992628:qcovhsp_avg=100.0:qcovhsp_max=100.0:qcovhsp_min=100.0:qcovhsp_std=0.0:qcovhsp_sum=400.0:qend_avg=148.5:qend_max=169.0:qend_min=122.0:qend_std=23.69950773047125:qend_sum=594.0:qstart_avg=1.0:qstart_max=1.0:qstart_min=1.0:qstart_std=0.0:qstart_sum=4.0:ref_name_counter=RS_GCF_900215535.1_protein.faa_NZ_OCND01000006.1_5@PF00015_full_PFAM.124.338--4:scovhsp_avg=69.4:scovhsp_max=79.0:scovhsp_min=57.0:scovhsp_std=11.081816938871832:scovhsp_sum=277.6:send_avg=186.5:send_max=188.0:send_min=186.0:send_std=1.0:send_sum=746.0:sstart_avg=39.0:sstart_max=65.0:sstart_min=19.0:sstart_std=23.137271518771037:sstart_sum=156.0])0:5e-09[&&NHX:Sample_counter=rhizpot1--6||rhizpot2--1:Type_counter=capture--7:besthit_avg=97.11666666666666:besthit_max=98.3:besthit_min=95.9:besthit_std=0.7985403350280191:besthit_sum=582.6999999999999:bitscore_avg=245.33333333333334:bitscore_max=297.0:bitscore_min=206.0:bitscore_std=40.888466181389916:bitscore_sum=1472.0:capture_class_counter=c__Alphaproteobacteria--4||c__Gammaproteobacteria--3:capture_domain_counter=d__Bacteria--7:capture_family_counter=f__Beijerinckiaceae--4||f__Pseudomonadaceae--3:capture_genus_counter=g__Methylobacterium--4||g__Pseudomonas_E--3:capture_order_counter=o__Pseudomonadales--3||o__Rhizobiales--4:capture_phylum_counter=p__Proteobacteria--7:capture_species_counter=s__Methylobacterium frigidaeris--4||s__Pseudomonas_E brassicae--3:evalue_avg=2.5618334040018003e-69:evalue_max=1.48e-68:evalue_min=1.09e-103:evalue_std=5.999801641068536e-69:evalue_sum=1.5371000424010802e-68:gapopen_avg=0.0:gapopen_max=0.0:gapopen_min=0.0:gapopen_std=0.0:gapopen_sum=0.0:gtdb_class_counter=:gtdb_domain_counter=:gtdb_family_counter=:gtdb_genus_counter=:gtdb_order_counter=:gtdb_phylum_counter=:gtdb_species_counter=:heptad_counter=MCP-40H--7:lbd_counter=:length_avg=139.66666666666666:length_max=169.0:length_min=116.0:length_std=23.209193580705616:length_sum=838.0:mismatch_avg=4.0:mismatch_max=5.0:mismatch_min=2.0:mismatch_std=1.0954451150103321:mismatch_sum=24.0:name=N992629:qcovhsp_avg=100.0:qcovhsp_max=100.0:qcovhsp_min=100.0:qcovhsp_std=0.0:qcovhsp_sum=600.0:qend_avg=139.66666666666666:qend_max=169.0:qend_min=116.0:qend_std=23.209193580705616:qend_sum=838.0:qstart_avg=1.0:qstart_max=1.0:qstart_min=1.0:qstart_std=0.0:qstart_sum=6.0:ref_name_counter=RS_GCF_900215535.1_protein.faa_NZ_OCND01000006.1_5@PF00015_full_PFAM.124.338--6:scovhsp_avg=65.26666666666667:scovhsp_max=79.0:scovhsp_min=54.2:scovhsp_std=10.85461499393998:scovhsp_sum=391.6:send_avg=177.16666666666666:send_max=188.0:send_min=134.0:send_std=21.20770300307571:send_sum=1063.0:sstart_avg=38.5:sstart_max=65.0:sstart_min=19.0:sstart_std=21.417282740814716:sstart_sum=231.0],(bc325408-4cbc-4d66-99a4-60ae40f47bde_4@MCPsignal.247.409:0.0823701[&&NHX:Sample=rhizpot3:Type=capture:besthit=87.0:bitscore=248.0:capture_class=c__Alphaproteobacteria:capture_domain=d__Bacteria:capture_family=f__Ferrovibrionaceae:capture_genus=g__JAFKFH01:capture_order=o__Ferrovibrionales:capture_phylum=p__Proteobacteria:capture_species=s__JAFKFH01 sp017307375:evalue=1.18e-84:gapopen=1.0:heptad=MCP-40H:length=161.0:mismatch=20.0:qcovhsp=99.4:qend=161.0:qstart=1.0:ref_name=GB_GCA_019218945.1_protein.faa_JAHUWP010000003.1_394@PF00015_full_PFAM.155.336:scovhsp=88.4:send=161.0:sstart=2.0],(((((((9d3f6f96-ba37-44b6-864c-a8386e4a4b08_3@MCPsignal.120.286:5e-09[&&NHX:Sample=rhizpot1:Type=capture:besthit=97.6:bitscore=292.0:capture_class=c__Alphaproteobacteria:capture_domain=d__Bacteria:capture_family=f__Beijerinckiaceae:capture_genus=g__Methylobacterium:capture_order=o__Rhizobiales:capture_phylum=p__Proteobacteria:capture_species=s__Methylobacterium frigidaeris:evalue=1.3e-101:gapopen=0.0:heptad=MCP-40H:length=166.0:mismatch=4.0:qcovhsp=100.0:qend=166.0:qstart=1.0:ref_name=RS_GCF_900215535.1_protein.faa_NZ_OCND01000006.1_5@PF00015_full_PFAM.124.338:scovhsp=77.6:send=185.0:sstart=20.0],(RS_GCF_900215535.1_protein.faa_NZ_OCND01000006.1_5@PF00015_full_PFAM.124.338:0.0101294[&&NHX:Type=GTDB:gtdb_class=c__Gammaproteobacteria:gtdb_domain=d__Bacteria:gtdb_family=f__Xanthomonadaceae:gtdb_genus=g__Pseudoxanthomonas_A:gtdb_order=o__Xanthomonadales:gtdb_phylum=p__Proteobacteria:gtdb_species=s__Pseudoxanthomonas_A wuyuanensis:heptad=MCP-40H:species=d__Bacteria_p__Proteobacteria_c__Gammaproteobacteria_o__Xanthomonadales_f__Xanthomonadaceae_g__Pseudoxanthomonas_A_s__Pseudoxanthomonas_A wuyuanensis],((RS_GCF_900116385.1_protein.faa_NZ_FPCI01000001.1_101@PF00015_full_PFAM.117.330:0[&&NHX:Type=GTDB:gtdb_class=c__Gammaproteobacteria:gtdb_domain=d__Bacteria:gtdb_family=f__Xanthomonadaceae:gtdb_genus=g__Pseudoxanthomonas_A:gtdb_order=o__Xanthomonadales:gtdb_phylum=p__Proteobacteria:gtdb_species=s__Pseudoxanthomonas_A sp900116385:heptad=MCP-40H:species=d__Bacteria_p__Proteobacteria_c__Gammaproteobacteria_o__Xanthomonadales_f__Xanthomonadaceae_g__Pseudoxanthomonas_A_s__Pseudoxanthomonas_A sp900116385],RS_GCF_900104255.1_protein.faa_NZ_FNKZ01000003.1_194@PF00015_full_PFAM.117.330:0[&&NHX:Type=GTDB:gtdb_class=c__Gammaproteobacteria:gtdb_domain=d__Bacteria:gtdb_family=f__Xanthomonadaceae:gtdb_genus=g__Pseudoxanthomonas_A:gtdb_order=o__Xanthomonadales:gtdb_phylum=p__Proteobacteria:gtdb_species=s__Pseudoxanthomonas_A sp900104255:heptad=MCP-40H:species=d__Bacteria_p__Proteobacteria_c__Gammaproteobacteria_o__Xanthomonadales_f__Xanthomonadaceae_g__Pseudoxanthomonas_A_s__Pseudoxanthomonas_A sp900104255]):5e-09[&&NHX:Sample_counter=:Type_counter=GTDB--2:capture_class_counter=:capture_domain_counter=:capture_family_counter=:capture_genus_counter=:capture_order_counter=:capture_phylum_counter=:capture_species_counter=:evoltype=D:gtdb_class_counter=c__Gammaproteobacteria--2:gtdb_domain_counter=d__Bacteria--2:gtdb_family_counter=f__Xanthomonadaceae--2:gtdb_genus_counter=g__Pseudoxanthomonas_A--2:gtdb_order_counter=o__Xanthomonadales--2:gtdb_phylum_counter=p__Proteobacteria--2:gtdb_species_counter=s__Pseudoxanthomonas_A sp900104255--1||s__Pseudoxanthomonas_A sp900116385--1:heptad_counter=MCP-40H--2:lbd_counter=:lca=d__Bacteria:lca_tree=g__Pseudoxanthomonas_A:name=N992635:ref_name_counter=],((((RS_GCF_006716465.1_protein.faa_NZ_VFPB01000003.1_332@PF00015_full_PFAM.111.330:5e-09[&&NHX:Type=GTDB:gtdb_class=c__Gammaproteobacteria:gtdb_domain=d__Bacteria:gtdb_family=f__Xanthomonadaceae:gtdb_genus=g__Pseudoxanthomonas_A:gtdb_order=o__Xanthomonadales:gtdb_phylum=p__Proteobacteria:gtdb_species=s__Pseudoxanthomonas_A sp006716465:heptad=MCP-40H:species=d__Bacteria_p__Proteobacteria_c__Gammaproteobacteria_o__Xanthomonadales_f__Xanthomonadaceae_g__Pseudoxanthomonas_A_s__Pseudoxanthomonas_A sp006716465],(RS_GCF_001556105.1_protein.faa_NZ_LSIF01000031.1_37@PF00015_full_PFAM.113.333:5e-09[&&NHX:Type=GTDB:gtdb_class=c__Gammaproteobacteria:gtdb_domain=d__Bacteria:gtdb_family=f__Xanthomonadaceae:gtdb_genus=g__Pseudoxanthomonas_A:gtdb_order=o__Xanthomonadales:gtdb_phylum=p__Proteobacteria:gtdb_species=s__Pseudoxanthomonas_A mexicana_A:heptad=MCP-40H:species=d__Bacteria_p__Proteobacteria_c__Gammaproteobacteria_o__Xanthomonadales_f__Xanthomonadaceae_g__Pseudoxanthomonas_A_s__Pseudoxanthomonas_A mexicana_A],((RS_GCF_001427635.1_protein.faa_NZ_LMHA01000003.1_326@PF00015_full_PFAM.114.343:5e-09[&&NHX:Type=GTDB:gtdb_class=c__Gammaproteobacteria:gtdb_domain=d__Bacteria:gtdb_family=f__Xanthomonadaceae:gtdb_genus=g__Pseudoxanthomonas_A:gtdb_order=o__Xanthomonadales:gtdb_phylum=p__Proteobacteria:gtdb_species=s__Pseudoxanthomonas_A sp001427635:heptad=MCP-40H:species=d__Bacteria_p__Proteobacteria_c__Gammaproteobacteria_o__Xanthomonadales_f__Xanthomonadaceae_g__Pseudoxanthomonas_A_s__Pseudoxanthomonas_A sp001427635],(RS_GCF_010093445.1_protein.faa_NZ_PDWW01000007.1_99@PF00015_full_PFAM.120.339:5e-09[&&NHX:Type=GTDB:gtdb_class=c__Gammaproteobacteria:gtdb_domain=d__Bacteria:gtdb_family=f__Xanthomonadaceae:gtdb_genus=g__Pseudoxanthomonas_A:gtdb_order=o__Xanthomonadales:gtdb_phylum=p__Proteobacteria:gtdb_species=s__Pseudoxanthomonas_A japonensis:heptad=MCP-40H:species=d__Bacteria_p__Proteobacteria_c__Gammaproteobacteria_o__Xanthomonadales_f__Xanthomonadaceae_g__Pseudoxanthomonas_A_s__Pseudoxanthomonas_A japonensis],RS_GCF_014851815.1_protein.faa_NZ_JACVAJ010000001.1_104@PF00015_full_PFAM.115.339:5e-09[&&NHX:Type=GTDB:gtdb_class=c__Gammaproteobacteria:gtdb_domain=d__Bacteria:gtdb_family=f__Xanthomonadaceae:gtdb_genus=g__Pseudoxanthomonas_A:gtdb_order=o__Xanthomonadales:gtdb_phylum=p__Proteobacteria:gtdb_species=s__Pseudoxanthomonas_A sp014851815:heptad=MCP-40H:species=d__Bacteria_p__Proteobacteria_c__Gammaproteobacteria_o__Xanthomonadales_f__Xanthomonadaceae_g__Pseudoxanthomonas_A_s__Pseudoxanthomonas_A sp014851815])0.857:0.00315338[&&NHX:Sample_counter=:Type_counter=GTDB--2:capture_class_counter=:capture_domain_counter=:capture_family_counter=:capture_genus_counter=:capture_order_counter=:capture_phylum_counter=:capture_species_counter=:evoltype=D:gtdb_class_counter=c__Gammaproteobacteria--2:gtdb_domain_counter=d__Bacteria--2:gtdb_family_counter=f__Xanthomonadaceae--2:gtdb_genus_counter=g__Pseudoxanthomonas_A--2:gtdb_order_counter=o__Xanthomonadales--2:gtdb_phylum_counter=p__Proteobacteria--2:gtdb_species_counter=s__Pseudoxanthomonas_A japonensis--1||s__Pseudoxanthomonas_A sp014851815--1:heptad_counter=MCP-40H--2:lbd_counter=:lca=d__Bacteria:lca_tree=g__Pseudoxanthomonas_A:name=N992641:ref_name_counter=])0.847:0.00318862[&&NHX:Sample_counter=:Type_counter=GTDB--3:capture_class_counter=:capture_domain_counter=:capture_family_counter=:capture_genus_counter=:capture_order_counter=:capture_phylum_counter=:capture_species_counter=:evoltype=D:gtdb_class_counter=c__Gammaproteobacteria--3:gtdb_domain_counter=d__Bacteria--3:gtdb_family_counter=f__Xanthomonadaceae--3:gtdb_genus_counter=g__Pseudoxanthomonas_A--3:gtdb_order_counter=o__Xanthomonadales--3:gtdb_phylum_counter=p__Proteobacteria--3:gtdb_species_counter=s__Pseudoxanthomonas_A japonensis--1||s__Pseudoxanthomonas_A sp001427635--1||s__Pseudoxanthomonas_A sp014851815--1:heptad_counter=MCP-40H--3:lbd_counter=:lca=d__Bacteria:lca_tree=g__Pseudoxanthomonas_A:name=N992642:ref_name_counter=],RS_GCF_014852005.1_protein.faa_NZ_JACVAU010000003.1_272@PF00015_full_PFAM.114.330:5e-09[&&NHX:Type=GTDB:gtdb_class=c__Gammaproteobacteria:gtdb_domain=d__Bacteria:gtdb_family=f__Xanthomonadaceae:gtdb_genus=g__Pseudoxanthomonas_A:gtdb_order=o__Xanthomonadales:gtdb_phylum=p__Proteobacteria:gtdb_species=s__Pseudoxanthomonas_A sp014852005:heptad=MCP-40H:species=d__Bacteria_p__Proteobacteria_c__Gammaproteobacteria_o__Xanthomonadales_f__Xanthomonadaceae_g__Pseudoxanthomonas_A_s__Pseudoxanthomonas_A sp014852005])0:6e-09[&&NHX:Sample_counter=:Type_counter=GTDB--4:capture_class_counter=:capture_domain_counter=:capture_family_counter=:capture_genus_counter=:capture_order_counter=:capture_phylum_counter=:capture_species_counter=:evoltype=D:gtdb_class_counter=c__Gammaproteobacteria--4:gtdb_domain_counter=d__Bacteria--4:gtdb_family_counter=f__Xanthomonadaceae--4:gtdb_genus_counter=g__Pseudoxanthomonas_A--4:gtdb_order_counter=o__Xanthomonadales--4:gtdb_phylum_counter=p__Proteobacteria--4:gtdb_species_counter=s__Pseudoxanthomonas_A japonensis--1||s__Pseudoxanthomonas_A sp001427635--1||s__Pseudoxanthomonas_A sp014851815--1||s__Pseudoxanthomonas_A sp014852005--1:heptad_counter=MCP-40H--4:lbd_counter=:lca=d__Bacteria:lca_tree=g__Pseudoxanthomonas_A:name=N992644:ref_name_counter=])0.865:0.00315251[&&NHX:Sample_counter=:Type_counter=GTDB--5:capture_class_counter=:capture_domain_counter=:capture_family_counter=:capture_genus_counter=:capture_order_counter=:capture_phylum_counter=:capture_species_counter=:evoltype=D:gtdb_class_counter=c__Gammaproteobacteria--5:gtdb_domain_counter=d__Bacteria--5:gtdb_family_counter=f__Xanthomonadaceae--5:gtdb_genus_counter=g__Pseudoxanthomonas_A--5:gtdb_order_counter=o__Xanthomonadales--5:gtdb_phylum_counter=p__Proteobacteria--5:gtdb_species_counter=s__Pseudoxanthomonas_A japonensis--1||s__Pseudoxanthomonas_A mexicana_A--1||s__Pseudoxanthomonas_A sp001427635--1||s__Pseudoxanthomonas_A sp014851815--1||s__Pseudoxanthomonas_A sp014852005--1:heptad_counter=MCP-40H--5:lbd_counter=:lca=d__Bacteria:lca_tree=g__Pseudoxanthomonas_A:name=N992645:ref_name_counter=])0.901:0.0031706[&&NHX:Sample_counter=:Type_counter=GTDB--6:capture_class_counter=:capture_domain_counter=:capture_family_counter=:capture_genus_counter=:capture_order_counter=:capture_phylum_counter=:capture_species_counter=:evoltype=D:gtdb_class_counter=c__Gammaproteobacteria--6:gtdb_domain_counter=d__Bacteria--6:gtdb_family_counter=f__Xanthomonadaceae--6:gtdb_genus_counter=g__Pseudoxanthomonas_A--6:gtdb_order_counter=o__Xanthomonadales--6:gtdb_phylum_counter=p__Proteobacteria--6:gtdb_species_counter=s__Pseudoxanthomonas_A japonensis--1||s__Pseudoxanthomonas_A mexicana_A--1||s__Pseudoxanthomonas_A sp001427635--1||s__Pseudoxanthomonas_A sp006716465--1||s__Pseudoxanthomonas_A sp014851815--1||s__Pseudoxanthomonas_A sp014852005--1:heptad_counter=MCP-40H--6:lbd_counter=:lca=d__Bacteria:lca_tree=g__Pseudoxanthomonas_A:name=N992646:ref_name_counter=],GB_GCA_002863005.1_protein.faa_PKDG01000037.1_41@PF00015_full_PFAM.112.338:5e-09[&&NHX:Type=GTDB:gtdb_class=c__Gammaproteobacteria:gtdb_domain=d__Bacteria:gtdb_family=f__Xanthomonadaceae:gtdb_genus=g__Pseudoxanthomonas_A:gtdb_order=o__Xanthomonadales:gtdb_phylum=p__Proteobacteria:gtdb_species=s__Pseudoxanthomonas_A sp002863005:heptad=MCP-40H:species=d__Bacteria_p__Proteobacteria_c__Gammaproteobacteria_o__Xanthomonadales_f__Xanthomonadaceae_g__Pseudoxanthomonas_A_s__Pseudoxanthomonas_A sp002863005])0.82:0.00335872[&&NHX:Sample_counter=:Type_counter=GTDB--7:capture_class_counter=:capture_domain_counter=:capture_family_counter=:capture_genus_counter=:capture_order_counter=:capture_phylum_counter=:capture_species_counter=:evoltype=D:gtdb_class_counter=c__Gammaproteobacteria--7:gtdb_domain_counter=d__Bacteria--7:gtdb_family_counter=f__Xanthomonadaceae--7:gtdb_genus_counter=g__Pseudoxanthomonas_A--7:gtdb_order_counter=o__Xanthomonadales--7:gtdb_phylum_counter=p__Proteobacteria--7:gtdb_species_counter=s__Pseudoxanthomonas_A japonensis--1||s__Pseudoxanthomonas_A mexicana_A--1||s__Pseudoxanthomonas_A sp001427635--1||s__Pseudoxanthomonas_A sp002863005--1||s__Pseudoxanthomonas_A sp006716465--1||s__Pseudoxanthomonas_A sp014851815--1||s__Pseudoxanthomonas_A sp014852005--1:heptad_counter=MCP-40H--7:lbd_counter=:lca=d__Bacteria:lca_tree=g__Pseudoxanthomonas_A:name=N992648:ref_name_counter=],RS_GCF_014851805.1_protein.faa_NZ_JACVAK010000005.1_97@PF00015_full_PFAM.113.337:0.0031447[&&NHX:Type=GTDB:gtdb_class=c__Gammaproteobacteria:gtdb_domain=d__Bacteria:gtdb_family=f__Xanthomonadaceae:gtdb_genus=g__Pseudoxanthomonas_A:gtdb_order=o__Xanthomonadales:gtdb_phylum=p__Proteobacteria:gtdb_species=s__Pseudoxanthomonas_A sp014851805:heptad=MCP-40H:species=d__Bacteria_p__Proteobacteria_c__Gammaproteobacteria_o__Xanthomonadales_f__Xanthomonadaceae_g__Pseudoxanthomonas_A_s__Pseudoxanthomonas_A sp014851805])0.798:0.00355348[&&NHX:Sample_counter=:Type_counter=GTDB--8:capture_class_counter=:capture_domain_counter=:capture_family_counter=:capture_genus_counter=:capture_order_counter=:capture_phylum_counter=:capture_species_counter=:evoltype=D:gtdb_class_counter=c__Gammaproteobacteria--8:gtdb_domain_counter=d__Bacteria--8:gtdb_family_counter=f__Xanthomonadaceae--8:gtdb_genus_counter=g__Pseudoxanthomonas_A--8:gtdb_order_counter=o__Xanthomonadales--8:gtdb_phylum_counter=p__Proteobacteria--8:gtdb_species_counter=s__Pseudoxanthomonas_A japonensis--1||s__Pseudoxanthomonas_A mexicana_A--1||s__Pseudoxanthomonas_A sp001427635--1||s__Pseudoxanthomonas_A sp002863005--1||s__Pseudoxanthomonas_A sp006716465--1||s__Pseudoxanthomonas_A sp014851805--1||s__Pseudoxanthomonas_A sp014851815--1||s__Pseudoxanthomonas_A sp014852005--1:heptad_counter=MCP-40H--8:lbd_counter=:lca=d__Bacteria:lca_tree=g__Pseudoxanthomonas_A:name=N992650:ref_name_counter=],(RS_GCF_001427585.1_protein.faa_NZ_LMGY01000017.1_394@PF00015_full_PFAM.134.330:5e-09[&&NHX:Type=GTDB:gtdb_class=c__Gammaproteobacteria:gtdb_domain=d__Bacteria:gtdb_family=f__Xanthomonadaceae:gtdb_genus=g__Pseudoxanthomonas_A:gtdb_order=o__Xanthomonadales:gtdb_phylum=p__Proteobacteria:gtdb_species=s__Pseudoxanthomonas_A sp001427585:heptad=MCP-40H:species=d__Bacteria_p__Proteobacteria_c__Gammaproteobacteria_o__Xanthomonadales_f__Xanthomonadaceae_g__Pseudoxanthomonas_A_s__Pseudoxanthomonas_A sp001427585],RS_GCF_010093385.1_protein.faa_NZ_PDWV01000033.1_16@PF00015_full_PFAM.136.336:0.0146309[&&NHX:Type=GTDB:gtdb_class=c__Gammaproteobacteria:gtdb_domain=d__Bacteria:gtdb_family=f__Xanthomonadaceae:gtdb_genus=g__Pseudoxanthomonas_A:gtdb_order=o__Xanthomonadales:gtdb_phylum=p__Proteobacteria:gtdb_species=s__Pseudoxanthomonas_A mexicana:heptad=MCP-40H:species=d__Bacteria_p__Proteobacteria_c__Gammaproteobacteria_o__Xanthomonadales_f__Xanthomonadaceae_g__Pseudoxanthomonas_A_s__Pseudoxanthomonas_A mexicana])0:5e-09[&&NHX:Sample_counter=:Type_counter=GTDB--2:capture_class_counter=:capture_domain_counter=:capture_family_counter=:capture_genus_counter=:capture_order_counter=:capture_phylum_counter=:capture_species_counter=:evoltype=D:gtdb_class_counter=c__Gammaproteobacteria--2:gtdb_domain_counter=d__Bacteria--2:gtdb_family_counter=f__Xanthomonadaceae--2:gtdb_genus_counter=g__Pseudoxanthomonas_A--2:gtdb_order_counter=o__Xanthomonadales--2:gtdb_phylum_counter=p__Proteobacteria--2:gtdb_species_counter=s__Pseudoxanthomonas_A mexicana--1||s__Pseudoxanthomonas_A sp001427585--1:heptad_counter=MCP-40H--2:lbd_counter=:lca=d__Bacteria:lca_tree=g__Pseudoxanthomonas_A:name=N992653:ref_name_counter=])0:5e-09[&&NHX:Sample_counter=:Type_counter=GTDB--10:capture_class_counter=:capture_domain_counter=:capture_family_counter=:capture_genus_counter=:capture_order_counter=:capture_phylum_counter=:capture_species_counter=:evoltype=D:gtdb_class_counter=c__Gammaproteobacteria--10:gtdb_domain_counter=d__Bacteria--10:gtdb_family_counter=f__Xanthomonadaceae--10:gtdb_genus_counter=g__Pseudoxanthomonas_A--10:gtdb_order_counter=o__Xanthomonadales--10:gtdb_phylum_counter=p__Proteobacteria--10:gtdb_species_counter=s__Pseudoxanthomonas_A japonensis--1||s__Pseudoxanthomonas_A mexicana--1||s__Pseudoxanthomonas_A mexicana_A--1||s__Pseudoxanthomonas_A sp001427585--1||s__Pseudoxanthomonas_A sp001427635--1||s__Pseudoxanthomonas_A sp002863005--1||s__Pseudoxanthomonas_A sp006716465--1||s__Pseudoxanthomonas_A sp014851805--1||s__Pseudoxanthomonas_A sp014851815--1||s__Pseudoxanthomonas_A sp014852005--1:heptad_counter=MCP-40H--10:lbd_counter=:lca=d__Bacteria:lca_tree=g__Pseudoxanthomonas_A:name=N992654:ref_name_counter=])0.995:0.0426638[&&NHX:Sample_counter=:Type_counter=GTDB--12:capture_class_counter=:capture_domain_counter=:capture_family_counter=:capture_genus_counter=:capture_order_counter=:capture_phylum_counter=:capture_species_counter=:evoltype=D:gtdb_class_counter=c__Gammaproteobacteria--12:gtdb_domain_counter=d__Bacteria--12:gtdb_family_counter=f__Xanthomonadaceae--12:gtdb_genus_counter=g__Pseudoxanthomonas_A--12:gtdb_order_counter=o__Xanthomonadales--12:gtdb_phylum_counter=p__Proteobacteria--12:gtdb_species_counter=s__Pseudoxanthomonas_A japonensis--1||s__Pseudoxanthomonas_A mexicana--1||s__Pseudoxanthomonas_A mexicana_A--1||s__Pseudoxanthomonas_A sp001427585--1||s__Pseudoxanthomonas_A sp001427635--1||s__Pseudoxanthomonas_A sp002863005--1||s__Pseudoxanthomonas_A sp006716465--1||s__Pseudoxanthomonas_A sp014851805--1||s__Pseudoxanthomonas_A sp014851815--1||s__Pseudoxanthomonas_A sp014852005--1||s__Pseudoxanthomonas_A sp900104255--1||s__Pseudoxanthomonas_A sp900116385--1:heptad_counter=MCP-40H--12:lbd_counter=:lca=d__Bacteria:lca_tree=g__Pseudoxanthomonas_A:name=N992655:ref_name_counter=])0.996:0.0613436[&&NHX:Sample_counter=:Type_counter=GTDB--13:capture_class_counter=:capture_domain_counter=:capture_family_counter=:capture_genus_counter=:capture_order_counter=:capture_phylum_counter=:capture_species_counter=:evoltype=D:gtdb_class_counter=c__Gammaproteobacteria--13:gtdb_domain_counter=d__Bacteria--13:gtdb_family_counter=f__Xanthomonadaceae--13:gtdb_genus_counter=g__Pseudoxanthomonas_A--13:gtdb_order_counter=o__Xanthomonadales--13:gtdb_phylum_counter=p__Proteobacteria--13:gtdb_species_counter=s__Pseudoxanthomonas_A japonensis--1||s__Pseudoxanthomonas_A mexicana--1||s__Pseudoxanthomonas_A mexicana_A--1||s__Pseudoxanthomonas_A sp001427585--1||s__Pseudoxanthomonas_A sp001427635--1||s__Pseudoxanthomonas_A sp002863005--1||s__Pseudoxanthomonas_A sp006716465--1||s__Pseudoxanthomonas_A sp014851805--1||s__Pseudoxanthomonas_A sp014851815--1||s__Pseudoxanthomonas_A sp014852005--1||s__Pseudoxanthomonas_A sp900104255--1||s__Pseudoxanthomonas_A sp900116385--1||s__Pseudoxanthomonas_A wuyuanensis--1:heptad_counter=MCP-40H--13:lbd_counter=:lca=d__Bacteria:lca_tree=g__Pseudoxanthomonas_A:name=N992656:ref_name_counter=])0:5e-09[&&NHX:Sample_counter=rhizpot1--1:Type_counter=GTDB--13||capture--1:besthit_avg=97.6:besthit_max=97.6:besthit_min=97.6:besthit_std=0:besthit_sum=97.6:bitscore_avg=292.0:bitscore_max=292.0:bitscore_min=292.0:bitscore_std=0:bitscore_sum=292.0:capture_class_counter=c__Alphaproteobacteria--1:capture_domain_counter=d__Bacteria--1:capture_family_counter=f__Beijerinckiaceae--1:capture_genus_counter=g__Methylobacterium--1:capture_order_counter=o__Rhizobiales--1:capture_phylum_counter=p__Proteobacteria--1:capture_species_counter=s__Methylobacterium frigidaeris--1:evalue_avg=1.3e-101:evalue_max=1.3e-101:evalue_min=1.3e-101:evalue_std=0:evalue_sum=1.3e-101:gapopen_avg=0.0:gapopen_max=0.0:gapopen_min=0.0:gapopen_std=0:gapopen_sum=0.0:gtdb_class_counter=c__Gammaproteobacteria--13:gtdb_domain_counter=d__Bacteria--13:gtdb_family_counter=f__Xanthomonadaceae--13:gtdb_genus_counter=g__Pseudoxanthomonas_A--13:gtdb_order_counter=o__Xanthomonadales--13:gtdb_phylum_counter=p__Proteobacteria--13:gtdb_species_counter=s__Pseudoxanthomonas_A japonensis--1||s__Pseudoxanthomonas_A mexicana--1||s__Pseudoxanthomonas_A mexicana_A--1||s__Pseudoxanthomonas_A sp001427585--1||s__Pseudoxanthomonas_A sp001427635--1||s__Pseudoxanthomonas_A sp002863005--1||s__Pseudoxanthomonas_A sp006716465--1||s__Pseudoxanthomonas_A sp014851805--1||s__Pseudoxanthomonas_A sp014851815--1||s__Pseudoxanthomonas_A sp014852005--1||s__Pseudoxanthomonas_A sp900104255--1||s__Pseudoxanthomonas_A sp900116385--1||s__Pseudoxanthomonas_A wuyuanensis--1:heptad_counter=MCP-40H--14:lbd_counter=:lca=d__Bacteria:lca_tree=g__Pseudoxanthomonas_A:length_avg=166.0:length_max=166.0:length_min=166.0:length_std=0:length_sum=166.0:mismatch_avg=4.0:mismatch_max=4.0:mismatch_min=4.0:mismatch_std=0:mismatch_sum=4.0:name=N992657:qcovhsp_avg=100.0:qcovhsp_max=100.0:qcovhsp_min=100.0:qcovhsp_std=0:qcovhsp_sum=100.0:qend_avg=166.0:qend_max=166.0:qend_min=166.0:qend_std=0:qend_sum=166.0:qstart_avg=1.0:qstart_max=1.0:qstart_min=1.0:qstart_std=0:qstart_sum=1.0:ref_name_counter=RS_GCF_900215535.1_protein.faa_NZ_OCND01000006.1_5@PF00015_full_PFAM.124.338--1:scovhsp_avg=77.6:scovhsp_max=77.6:scovhsp_min=77.6:scovhsp_std=0:scovhsp_sum=77.6:send_avg=185.0:send_max=185.0:send_min=185.0:send_std=0:send_sum=185.0:sstart_avg=20.0:sstart_max=20.0:sstart_min=20.0:sstart_std=0:sstart_sum=20.0],((((((8d1849e6-c706-46f0-a018-d98c3ca5936a_6@MCPsignal.176.343:0[&&NHX:Sample=rhizpot1:Type=capture:besthit=97.6:bitscore=294.0:capture_class=c__Alphaproteobacteria:capture_domain=d__Bacteria:capture_family=f__Beijerinckiaceae:capture_genus=g__Methylobacterium:capture_order=o__Rhizobiales:capture_phylum=p__Proteobacteria:capture_species=s__Methylobacterium frigidaeris:evalue=1.66e-102:gapopen=0.0:heptad=MCP-40H:length=167.0:mismatch=4.0:qcovhsp=100.0:qend=167.0:qstart=1.0:ref_name=RS_GCF_900215535.1_protein.faa_NZ_OCND01000006.1_5@PF00015_full_PFAM.124.338:scovhsp=78.0:send=186.0:sstart=20.0],b560a25a-6c16-4ca2-9d9d-c0deb80fcee8_5@MCPsignal.48.215:0[&&NHX:Sample=rhizpot1:Type=capture:besthit=97.6:bitscore=294.0:capture_class=c__Alphaproteobacteria:capture_domain=d__Bacteria:capture_family=f__Beijerinckiaceae:capture_genus=g__Methylobacterium:capture_order=o__Rhizobiales:capture_phylum=p__Proteobacteria:capture_species=s__Methylobacterium frigidaeris:evalue=1.66e-102:gapopen=0.0:heptad=MCP-40H:length=167.0:mismatch=4.0:qcovhsp=100.0:qend=167.0:qstart=1.0:ref_name=RS_GCF_900215535.1_protein.faa_NZ_OCND01000006.1_5@PF00015_full_PFAM.124.338:scovhsp=78.0:send=186.0:sstart=20.0])0:0[&&NHX:Sample_counter=rhizpot1--2:Type_counter=capture--2:besthit_avg=97.6:besthit_max=97.6:besthit_min=97.6:besthit_std=0.0:besthit_sum=195.2:bitscore_avg=294.0:bitscore_max=294.0:bitscore_min=294.0:bitscore_std=0.0:bitscore_sum=588.0:capture_class_counter=c__Alphaproteobacteria--2:capture_domain_counter=d__Bacteria--2:capture_family_counter=f__Beijerinckiaceae--2:capture_genus_counter=g__Methylobacterium--2:capture_order_counter=o__Rhizobiales--2:capture_phylum_counter=p__Proteobacteria--2:capture_species_counter=s__Methylobacterium frigidaeris--2:evalue_avg=1.66e-102:evalue_max=1.66e-102:evalue_min=1.66e-102:evalue_std=0.0:evalue_sum=3.32e-102:gapopen_avg=0.0:gapopen_max=0.0:gapopen_min=0.0:gapopen_std=0.0:gapopen_sum=0.0:gtdb_class_counter=:gtdb_domain_counter=:gtdb_family_counter=:gtdb_genus_counter=:gtdb_order_counter=:gtdb_phylum_counter=:gtdb_species_counter=:heptad_counter=MCP-40H--2:lbd_counter=:length_avg=167.0:length_max=167.0:length_min=167.0:length_std=0.0:length_sum=334.0:mismatch_avg=4.0:mismatch_max=4.0:mismatch_min=4.0:mismatch_std=0.0:mismatch_sum=8.0:name=N992660:qcovhsp_avg=100.0:qcovhsp_max=100.0:qcovhsp_min=100.0:qcovhsp_std=0.0:qcovhsp_sum=200.0:qend_avg=167.0:qend_max=167.0:qend_min=167.0:qend_std=0.0:qend_sum=334.0:qstart_avg=1.0:qstart_max=1.0:qstart_min=1.0:qstart_std=0.0:qstart_sum=2.0:ref_name_counter=RS_GCF_900215535.1_protein.faa_NZ_OCND01000006.1_5@PF00015_full_PFAM.124.338--2:scovhsp_avg=78.0:scovhsp_max=78.0:scovhsp_min=78.0:scovhsp_std=0.0:scovhsp_sum=156.0:send_avg=186.0:send_max=186.0:send_min=186.0:send_std=0.0:send_sum=372.0:sstart_avg=20.0:sstart_max=20.0:sstart_min=20.0:sstart_std=0.0:sstart_sum=40.0],b28338fc-c8e6-49cc-a8a6-fcb922079cf8_6@MCPsignal.108.275:0[&&NHX:Sample=rhizpot1:Type=capture:besthit=97.6:bitscore=294.0:capture_class=c__Alphaproteobacteria:capture_domain=d__Bacteria:capture_family=f__Beijerinckiaceae:capture_genus=g__Methylobacterium:capture_order=o__Rhizobiales:capture_phylum=p__Proteobacteria:capture_species=s__Methylobacterium frigidaeris:evalue=1.66e-102:gapopen=0.0:heptad=MCP-40H:length=167.0:mismatch=4.0:qcovhsp=100.0:qend=167.0:qstart=1.0:ref_name=RS_GCF_900215535.1_protein.faa_NZ_OCND01000006.1_5@PF00015_full_PFAM.124.338:scovhsp=78.0:send=186.0:sstart=20.0])0:0[&&NHX:Sample_counter=rhizpot1--3:Type_counter=capture--3:besthit_avg=97.59999999999998:besthit_max=97.6:besthit_min=97.6:besthit_std=1.7404671430534633e-14:besthit_sum=292.79999999999995:bitscore_avg=294.0:bitscore_max=294.0:bitscore_min=294.0:bitscore_std=0.0:bitscore_sum=882.0:capture_class_counter=c__Alphaproteobacteria--3:capture_domain_counter=d__Bacteria--3:capture_family_counter=f__Beijerinckiaceae--3:capture_genus_counter=g__Methylobacterium--3:capture_order_counter=o__Rhizobiales--3:capture_phylum_counter=p__Proteobacteria--3:capture_species_counter=s__Methylobacterium frigidaeris--3:evalue_avg=1.66e-102:evalue_max=1.66e-102:evalue_min=1.66e-102:evalue_std=0.0:evalue_sum=4.98e-102:gapopen_avg=0.0:gapopen_max=0.0:gapopen_min=0.0:gapopen_std=0.0:gapopen_sum=0.0:gtdb_class_counter=:gtdb_domain_counter=:gtdb_family_counter=:gtdb_genus_counter=:gtdb_order_counter=:gtdb_phylum_counter=:gtdb_species_counter=:heptad_counter=MCP-40H--3:lbd_counter=:length_avg=167.0:length_max=167.0:length_min=167.0:length_std=0.0:length_sum=501.0:mismatch_avg=4.0:mismatch_max=4.0:mismatch_min=4.0:mismatch_std=0.0:mismatch_sum=12.0:name=N992662:qcovhsp_avg=100.0:qcovhsp_max=100.0:qcovhsp_min=100.0:qcovhsp_std=0.0:qcovhsp_sum=300.0:qend_avg=167.0:qend_max=167.0:qend_min=167.0:qend_std=0.0:qend_sum=501.0:qstart_avg=1.0:qstart_max=1.0:qstart_min=1.0:qstart_std=0.0:qstart_sum=3.0:ref_name_counter=RS_GCF_900215535.1_protein.faa_NZ_OCND01000006.1_5@PF00015_full_PFAM.124.338--3:scovhsp_avg=78.0:scovhsp_max=78.0:scovhsp_min=78.0:scovhsp_std=0.0:scovhsp_sum=234.0:send_avg=186.0:send_max=186.0:send_min=186.0:send_std=0.0:send_sum=558.0:sstart_avg=20.0:sstart_max=20.0:sstart_min=20.0:sstart_std=0.0:sstart_sum=60.0],4e4a38bf-634e-43b5-bdba-efda64090048_6@MCPsignal.31.198:0[&&NHX:Sample=rhizpot1:Type=capture:besthit=97.6:bitscore=294.0:capture_class=c__Alphaproteobacteria:capture_domain=d__Bacteria:capture_family=f__Beijerinckiaceae:capture_genus=g__Methylobacterium:capture_order=o__Rhizobiales:capture_phylum=p__Proteobacteria:capture_species=s__Methylobacterium frigidaeris:evalue=1.66e-102:gapopen=0.0:heptad=MCP-40H:length=167.0:mismatch=4.0:qcovhsp=100.0:qend=167.0:qstart=1.0:ref_name=RS_GCF_900215535.1_protein.faa_NZ_OCND01000006.1_5@PF00015_full_PFAM.124.338:scovhsp=78.0:send=186.0:sstart=20.0])0:0[&&NHX:Sample_counter=rhizpot1--4:Type_counter=capture--4:besthit_avg=97.6:besthit_max=97.6:besthit_min=97.6:besthit_std=0.0:besthit_sum=390.4:bitscore_avg=294.0:bitscore_max=294.0:bitscore_min=294.0:bitscore_std=0.0:bitscore_sum=1176.0:capture_class_counter=c__Alphaproteobacteria--4:capture_domain_counter=d__Bacteria--4:capture_family_counter=f__Beijerinckiaceae--4:capture_genus_counter=g__Methylobacterium--4:capture_order_counter=o__Rhizobiales--4:capture_phylum_counter=p__Proteobacteria--4:capture_species_counter=s__Methylobacterium frigidaeris--4:evalue_avg=1.66e-102:evalue_max=1.66e-102:evalue_min=1.66e-102:evalue_std=0.0:evalue_sum=6.64e-102:gapopen_avg=0.0:gapopen_max=0.0:gapopen_min=0.0:gapopen_std=0.0:gapopen_sum=0.0:gtdb_class_counter=:gtdb_domain_counter=:gtdb_family_counter=:gtdb_genus_counter=:gtdb_order_counter=:gtdb_phylum_counter=:gtdb_species_counter=:heptad_counter=MCP-40H--4:lbd_counter=:length_avg=167.0:length_max=167.0:length_min=167.0:length_std=0.0:length_sum=668.0:mismatch_avg=4.0:mismatch_max=4.0:mismatch_min=4.0:mismatch_std=0.0:mismatch_sum=16.0:name=N992664:qcovhsp_avg=100.0:qcovhsp_max=100.0:qcovhsp_min=100.0:qcovhsp_std=0.0:qcovhsp_sum=400.0:qend_avg=167.0:qend_max=167.0:qend_min=167.0:qend_std=0.0:qend_sum=668.0:qstart_avg=1.0:qstart_max=1.0:qstart_min=1.0:qstart_std=0.0:qstart_sum=4.0:ref_name_counter=RS_GCF_900215535.1_protein.faa_NZ_OCND01000006.1_5@PF00015_full_PFAM.124.338--4:scovhsp_avg=78.0:scovhsp_max=78.0:scovhsp_min=78.0:scovhsp_std=0.0:scovhsp_sum=312.0:send_avg=186.0:send_max=186.0:send_min=186.0:send_std=0.0:send_sum=744.0:sstart_avg=20.0:sstart_max=20.0:sstart_min=20.0:sstart_std=0.0:sstart_sum=80.0],6d487147-c06e-4efe-bdf9-5d26dfb528a4_5@MCPsignal.184.351:0[&&NHX:Sample=rhizpot3:Type=capture:besthit=97.6:bitscore=294.0:capture_class=c__Gammaproteobacteria:capture_domain=d__Bacteria:capture_family=f__DSM-19610:capture_genus=g__Thiogranum:capture_order=o__DSM-19610:capture_phylum=p__Proteobacteria:capture_species=s__Thiogranum sp011374975:evalue=1.66e-102:gapopen=0.0:heptad=MCP-40H:length=167.0:mismatch=4.0:qcovhsp=100.0:qend=167.0:qstart=1.0:ref_name=RS_GCF_900215535.1_protein.faa_NZ_OCND01000006.1_5@PF00015_full_PFAM.124.338:scovhsp=78.0:send=186.0:sstart=20.0])0:0[&&NHX:Sample_counter=rhizpot1--4||rhizpot3--1:Type_counter=capture--5:besthit_avg=97.6:besthit_max=97.6:besthit_min=97.6:besthit_std=0.0:besthit_sum=488.0:bitscore_avg=294.0:bitscore_max=294.0:bitscore_min=294.0:bitscore_std=0.0:bitscore_sum=1470.0:capture_class_counter=c__Alphaproteobacteria--4||c__Gammaproteobacteria--1:capture_domain_counter=d__Bacteria--5:capture_family_counter=f__Beijerinckiaceae--4||f__DSM-19610--1:capture_genus_counter=g__Methylobacterium--4||g__Thiogranum--1:capture_order_counter=o__DSM-19610--1||o__Rhizobiales--4:capture_phylum_counter=p__Proteobacteria--5:capture_species_counter=s__Methylobacterium frigidaeris--4||s__Thiogranum sp011374975--1:evalue_avg=1.66e-102:evalue_max=1.66e-102:evalue_min=1.66e-102:evalue_std=0.0:evalue_sum=8.3e-102:gapopen_avg=0.0:gapopen_max=0.0:gapopen_min=0.0:gapopen_std=0.0:gapopen_sum=0.0:gtdb_class_counter=:gtdb_domain_counter=:gtdb_family_counter=:gtdb_genus_counter=:gtdb_order_counter=:gtdb_phylum_counter=:gtdb_species_counter=:heptad_counter=MCP-40H--5:lbd_counter=:length_avg=167.0:length_max=167.0:length_min=167.0:length_std=0.0:length_sum=835.0:mismatch_avg=4.0:mismatch_max=4.0:mismatch_min=4.0:mismatch_std=0.0:mismatch_sum=20.0:name=N992666:qcovhsp_avg=100.0:qcovhsp_max=100.0:qcovhsp_min=100.0:qcovhsp_std=0.0:qcovhsp_sum=500.0:qend_avg=167.0:qend_max=167.0:qend_min=167.0:qend_std=0.0:qend_sum=835.0:qstart_avg=1.0:qstart_max=1.0:qstart_min=1.0:qstart_std=0.0:qstart_sum=5.0:ref_name_counter=RS_GCF_900215535.1_protein.faa_NZ_OCND01000006.1_5@PF00015_full_PFAM.124.338--5:scovhsp_avg=78.0:scovhsp_max=78.0:scovhsp_min=78.0:scovhsp_std=0.0:scovhsp_sum=390.0:send_avg=186.0:send_max=186.0:send_min=186.0:send_std=0.0:send_sum=930.0:sstart_avg=20.0:sstart_max=20.0:sstart_min=20.0:sstart_std=0.0:sstart_sum=100.0],3a68fc96-b9dd-551f-ade6-53e0b37d2e42_2@MCPsignal.99.266:0[&&NHX:Sample=rhizpot3:Type=capture:besthit=97.6:bitscore=294.0:capture_class=c__Alphaproteobacteria:capture_domain=d__Bacteria:capture_family=f__Ferrovibrionaceae:capture_genus=g__JAFKFH01:capture_order=o__Ferrovibrionales:capture_phylum=p__Proteobacteria:capture_species=s__JAFKFH01 sp017307375:evalue=1.66e-102:gapopen=0.0:heptad=MCP-40H:length=167.0:mismatch=4.0:qcovhsp=100.0:qend=167.0:qstart=1.0:ref_name=RS_GCF_900215535.1_protein.faa_NZ_OCND01000006.1_5@PF00015_full_PFAM.124.338:scovhsp=78.0:send=186.0:sstart=20.0])0:0[&&NHX:Sample_counter=rhizpot1--4||rhizpot3--2:Type_counter=capture--6:besthit_avg=97.60000000000001:besthit_max=97.6:besthit_min=97.6:besthit_std=1.556721137788958e-14:besthit_sum=585.6:bitscore_avg=294.0:bitscore_max=294.0:bitscore_min=294.0:bitscore_std=0.0:bitscore_sum=1764.0:capture_class_counter=c__Alphaproteobacteria--5||c__Gammaproteobacteria--1:capture_domain_counter=d__Bacteria--6:capture_family_counter=f__Beijerinckiaceae--4||f__DSM-19610--1||f__Ferrovibrionaceae--1:capture_genus_counter=g__JAFKFH01--1||g__Methylobacterium--4||g__Thiogranum--1:capture_order_counter=o__DSM-19610--1||o__Ferrovibrionales--1||o__Rhizobiales--4:capture_phylum_counter=p__Proteobacteria--6:capture_species_counter=s__JAFKFH01 sp017307375--1||s__Methylobacterium frigidaeris--4||s__Thiogranum sp011374975--1:evalue_avg=1.66e-102:evalue_max=1.66e-102:evalue_min=1.66e-102:evalue_std=0.0:evalue_sum=9.96e-102:gapopen_avg=0.0:gapopen_max=0.0:gapopen_min=0.0:gapopen_std=0.0:gapopen_sum=0.0:gtdb_class_counter=:gtdb_domain_counter=:gtdb_family_counter=:gtdb_genus_counter=:gtdb_order_counter=:gtdb_phylum_counter=:gtdb_species_counter=:heptad_counter=MCP-40H--6:lbd_counter=:length_avg=167.0:length_max=167.0:length_min=167.0:length_std=0.0:length_sum=1002.0:mismatch_avg=4.0:mismatch_max=4.0:mismatch_min=4.0:mismatch_std=0.0:mismatch_sum=24.0:name=N992668:qcovhsp_avg=100.0:qcovhsp_max=100.0:qcovhsp_min=100.0:qcovhsp_std=0.0:qcovhsp_sum=600.0:qend_avg=167.0:qend_max=167.0:qend_min=167.0:qend_std=0.0:qend_sum=1002.0:qstart_avg=1.0:qstart_max=1.0:qstart_min=1.0:qstart_std=0.0:qstart_sum=6.0:ref_name_counter=RS_GCF_900215535.1_protein.faa_NZ_OCND01000006.1_5@PF00015_full_PFAM.124.338--6:scovhsp_avg=78.0:scovhsp_max=78.0:scovhsp_min=78.0:scovhsp_std=0.0:scovhsp_sum=468.0:send_avg=186.0:send_max=186.0:send_min=186.0:send_std=0.0:send_sum=1116.0:sstart_avg=20.0:sstart_max=20.0:sstart_min=20.0:sstart_std=0.0:sstart_sum=120.0],k127_455814_3@MCPsignal.24.191:0):5e-09[&&NHX:Sample_counter=rhizpot1--4||rhizpot3--2:Type_counter=capture--6:besthit_avg=97.60000000000001:besthit_max=97.6:besthit_min=97.6:besthit_std=1.556721137788958e-14:besthit_sum=585.6:bitscore_avg=294.0:bitscore_max=294.0:bitscore_min=294.0:bitscore_std=0.0:bitscore_sum=1764.0:capture_class_counter=c__Alphaproteobacteria--5||c__Gammaproteobacteria--1:capture_domain_counter=d__Bacteria--6:capture_family_counter=f__Beijerinckiaceae--4||f__DSM-19610--1||f__Ferrovibrionaceae--1:capture_genus_counter=g__JAFKFH01--1||g__Methylobacterium--4||g__Thiogranum--1:capture_order_counter=o__DSM-19610--1||o__Ferrovibrionales--1||o__Rhizobiales--4:capture_phylum_counter=p__Proteobacteria--6:capture_species_counter=s__JAFKFH01 sp017307375--1||s__Methylobacterium frigidaeris--4||s__Thiogranum sp011374975--1:evalue_avg=1.66e-102:evalue_max=1.66e-102:evalue_min=1.66e-102:evalue_std=0.0:evalue_sum=9.96e-102:gapopen_avg=0.0:gapopen_max=0.0:gapopen_min=0.0:gapopen_std=0.0:gapopen_sum=0.0:gtdb_class_counter=:gtdb_domain_counter=:gtdb_family_counter=:gtdb_genus_counter=:gtdb_order_counter=:gtdb_phylum_counter=:gtdb_species_counter=:heptad_counter=MCP-40H--6:lbd_counter=:length_avg=167.0:length_max=167.0:length_min=167.0:length_std=0.0:length_sum=1002.0:mismatch_avg=4.0:mismatch_max=4.0:mismatch_min=4.0:mismatch_std=0.0:mismatch_sum=24.0:name=N992670:qcovhsp_avg=100.0:qcovhsp_max=100.0:qcovhsp_min=100.0:qcovhsp_std=0.0:qcovhsp_sum=600.0:qend_avg=167.0:qend_max=167.0:qend_min=167.0:qend_std=0.0:qend_sum=1002.0:qstart_avg=1.0:qstart_max=1.0:qstart_min=1.0:qstart_std=0.0:qstart_sum=6.0:ref_name_counter=RS_GCF_900215535.1_protein.faa_NZ_OCND01000006.1_5@PF00015_full_PFAM.124.338--6:scovhsp_avg=78.0:scovhsp_max=78.0:scovhsp_min=78.0:scovhsp_std=0.0:scovhsp_sum=468.0:send_avg=186.0:send_max=186.0:send_min=186.0:send_std=0.0:send_sum=1116.0:sstart_avg=20.0:sstart_max=20.0:sstart_min=20.0:sstart_std=0.0:sstart_sum=120.0])0.935:6e-09[&&NHX:Sample_counter=rhizpot1--5||rhizpot3--2:Type_counter=GTDB--13||capture--7:besthit_avg=97.60000000000001:besthit_max=97.6:besthit_min=97.6:besthit_std=1.5349477418661813e-14:besthit_sum=683.2:bitscore_avg=293.7142857142857:bitscore_max=294.0:bitscore_min=292.0:bitscore_std=0.7559289460184544:bitscore_sum=2056.0:capture_class_counter=c__Alphaproteobacteria--6||c__Gammaproteobacteria--1:capture_domain_counter=d__Bacteria--7:capture_family_counter=f__Beijerinckiaceae--5||f__DSM-19610--1||f__Ferrovibrionaceae--1:capture_genus_counter=g__JAFKFH01--1||g__Methylobacterium--5||g__Thiogranum--1:capture_order_counter=o__DSM-19610--1||o__Ferrovibrionales--1||o__Rhizobiales--5:capture_phylum_counter=p__Proteobacteria--7:capture_species_counter=s__JAFKFH01 sp017307375--1||s__Methylobacterium frigidaeris--5||s__Thiogranum sp011374975--1:evalue_avg=3.2800000000000004e-102:evalue_max=1.3e-101:evalue_min=1.66e-102:evalue_std=4.286117123924637e-102:evalue_sum=2.2960000000000003e-101:gapopen_avg=0.0:gapopen_max=0.0:gapopen_min=0.0:gapopen_std=0.0:gapopen_sum=0.0:gtdb_class_counter=c__Gammaproteobacteria--13:gtdb_domain_counter=d__Bacteria--13:gtdb_family_counter=f__Xanthomonadaceae--13:gtdb_genus_counter=g__Pseudoxanthomonas_A--13:gtdb_order_counter=o__Xanthomonadales--13:gtdb_phylum_counter=p__Proteobacteria--13:gtdb_species_counter=s__Pseudoxanthomonas_A japonensis--1||s__Pseudoxanthomonas_A mexicana--1||s__Pseudoxanthomonas_A mexicana_A--1||s__Pseudoxanthomonas_A sp001427585--1||s__Pseudoxanthomonas_A sp001427635--1||s__Pseudoxanthomonas_A sp002863005--1||s__Pseudoxanthomonas_A sp006716465--1||s__Pseudoxanthomonas_A sp014851805--1||s__Pseudoxanthomonas_A sp014851815--1||s__Pseudoxanthomonas_A sp014852005--1||s__Pseudoxanthomonas_A sp900104255--1||s__Pseudoxanthomonas_A sp900116385--1||s__Pseudoxanthomonas_A wuyuanensis--1:heptad_counter=MCP-40H--20:lbd_counter=:lca_tree=g__Pseudoxanthomonas_A:length_avg=166.85714285714286:length_max=167.0:length_min=166.0:length_std=0.3779644730092272:length_sum=1168.0:mismatch_avg=4.0:mismatch_max=4.0:mismatch_min=4.0:mismatch_std=0.0:mismatch_sum=28.0:name=N992671:qcovhsp_avg=100.0:qcovhsp_max=100.0:qcovhsp_min=100.0:qcovhsp_std=0.0:qcovhsp_sum=700.0:qend_avg=166.85714285714286:qend_max=167.0:qend_min=166.0:qend_std=0.3779644730092272:qend_sum=1168.0:qstart_avg=1.0:qstart_max=1.0:qstart_min=1.0:qstart_std=0.0:qstart_sum=7.0:ref_name_counter=RS_GCF_900215535.1_protein.faa_NZ_OCND01000006.1_5@PF00015_full_PFAM.124.338--7:scovhsp_avg=77.94285714285715:scovhsp_max=78.0:scovhsp_min=77.6:scovhsp_std=0.15118578920369302:scovhsp_sum=545.6:send_avg=185.85714285714286:send_max=186.0:send_min=185.0:send_std=0.3779644730092272:send_sum=1301.0:sstart_avg=20.0:sstart_max=20.0:sstart_min=20.0:sstart_std=0.0:sstart_sum=140.0],16fec44a-02a4-4131-916e-05324d79eece_2@MCPsignal.245.412:0.00881885[&&NHX:Sample=rhizpot1:Type=capture:besthit=96.4:bitscore=289.0:capture_class=c__Alphaproteobacteria:capture_domain=d__Bacteria:capture_family=f__Beijerinckiaceae:capture_genus=g__Methylobacterium:capture_order=o__Rhizobiales:capture_phylum=p__Proteobacteria:capture_species=s__Methylobacterium frigidaeris:evalue=1.58e-100:gapopen=0.0:heptad=MCP-40H:length=167.0:mismatch=6.0:qcovhsp=100.0:qend=167.0:qstart=1.0:ref_name=RS_GCF_900215535.1_protein.faa_NZ_OCND01000006.1_5@PF00015_full_PFAM.124.338:scovhsp=78.0:send=186.0:sstart=20.0])0:5e-09[&&NHX:Sample_counter=rhizpot1--6||rhizpot3--2:Type_counter=GTDB--13||capture--8:besthit_avg=97.44999999999999:besthit_max=97.6:besthit_min=96.4:besthit_std=0.4242640687119245:besthit_sum=779.5999999999999:bitscore_avg=293.125:bitscore_max=294.0:bitscore_min=289.0:bitscore_std=1.807721533549109:bitscore_sum=2345.0:capture_class_counter=c__Alphaproteobacteria--7||c__Gammaproteobacteria--1:capture_domain_counter=d__Bacteria--8:capture_family_counter=f__Beijerinckiaceae--6||f__DSM-19610--1||f__Ferrovibrionaceae--1:capture_genus_counter=g__JAFKFH01--1||g__Methylobacterium--6||g__Thiogranum--1:capture_order_counter=o__DSM-19610--1||o__Ferrovibrionales--1||o__Rhizobiales--6:capture_phylum_counter=p__Proteobacteria--8:capture_species_counter=s__JAFKFH01 sp017307375--1||s__Methylobacterium frigidaeris--6||s__Thiogranum sp011374975--1:evalue_avg=2.2620000000000003e-101:evalue_max=1.58e-100:evalue_min=1.66e-102:evalue_std=5.484552123920421e-101:evalue_sum=1.8096000000000003e-100:gapopen_avg=0.0:gapopen_max=0.0:gapopen_min=0.0:gapopen_std=0.0:gapopen_sum=0.0:gtdb_class_counter=c__Gammaproteobacteria--13:gtdb_domain_counter=d__Bacteria--13:gtdb_family_counter=f__Xanthomonadaceae--13:gtdb_genus_counter=g__Pseudoxanthomonas_A--13:gtdb_order_counter=o__Xanthomonadales--13:gtdb_phylum_counter=p__Proteobacteria--13:gtdb_species_counter=s__Pseudoxanthomonas_A japonensis--1||s__Pseudoxanthomonas_A mexicana--1||s__Pseudoxanthomonas_A mexicana_A--1||s__Pseudoxanthomonas_A sp001427585--1||s__Pseudoxanthomonas_A sp001427635--1||s__Pseudoxanthomonas_A sp002863005--1||s__Pseudoxanthomonas_A sp006716465--1||s__Pseudoxanthomonas_A sp014851805--1||s__Pseudoxanthomonas_A sp014851815--1||s__Pseudoxanthomonas_A sp014852005--1||s__Pseudoxanthomonas_A sp900104255--1||s__Pseudoxanthomonas_A sp900116385--1||s__Pseudoxanthomonas_A wuyuanensis--1:heptad_counter=MCP-40H--21:lbd_counter=:lca_tree=g__Pseudoxanthomonas_A:length_avg=166.875:length_max=167.0:length_min=166.0:length_std=0.3535533905932738:length_sum=1335.0:mismatch_avg=4.25:mismatch_max=6.0:mismatch_min=4.0:mismatch_std=0.7071067811865476:mismatch_sum=34.0:name=N992673:qcovhsp_avg=100.0:qcovhsp_max=100.0:qcovhsp_min=100.0:qcovhsp_std=0.0:qcovhsp_sum=800.0:qend_avg=166.875:qend_max=167.0:qend_min=166.0:qend_std=0.3535533905932738:qend_sum=1335.0:qstart_avg=1.0:qstart_max=1.0:qstart_min=1.0:qstart_std=0.0:qstart_sum=8.0:ref_name_counter=RS_GCF_900215535.1_protein.faa_NZ_OCND01000006.1_5@PF00015_full_PFAM.124.338--8:scovhsp_avg=77.95:scovhsp_max=78.0:scovhsp_min=77.6:scovhsp_std=0.14142135623731153:scovhsp_sum=623.6:send_avg=185.875:send_max=186.0:send_min=185.0:send_std=0.3535533905932738:send_sum=1487.0:sstart_avg=20.0:sstart_max=20.0:sstart_min=20.0:sstart_std=0.0:sstart_sum=160.0],(3f339351-e736-4d6d-9b9e-55cc9d4153ea_3@MCPsignal.863.939:0.0450256[&&NHX:Sample=rhizpot3:Type=capture:capture_class=c__Alphaproteobacteria:capture_domain=d__Bacteria:capture_family=f__Acetobacteraceae:capture_genus=g__Roseomonas:capture_order=o__Acetobacterales:capture_phylum=p__Proteobacteria:capture_species=s__Roseomonas ludipueritiae:heptad=MCP-40H],(627704ef-5972-41e8-9fa2-90e3b9d6358e_2@MCPsignal.25.158:5e-09[&&NHX:Sample=rhizpot1:Type=capture:besthit=96.2:bitscore=228.0:capture_class=c__Gammaproteobacteria:capture_domain=d__Bacteria:capture_family=f__Pseudomonadaceae:capture_genus=g__Pseudomonas_E:capture_order=o__Pseudomonadales:capture_phylum=p__Proteobacteria:capture_species=s__Pseudomonas_E brassicae:evalue=9.02e-77:gapopen=1.0:heptad=MCP-40H:length=133.0:mismatch=4.0:qcovhsp=100.0:qend=133.0:qstart=1.0:ref_name=RS_GCF_900215535.1_protein.faa_NZ_OCND01000006.1_5@PF00015_full_PFAM.124.338:scovhsp=61.7:send=187.0:sstart=56.0],((c74da336-2e67-4588-a7a7-4ada5d9ebc96_6@MCPsignal.23.166:0[&&NHX:Sample=rhizpot1:Type=capture:besthit=97.2:bitscore=255.0:capture_class=c__Alphaproteobacteria:capture_domain=d__Bacteria:capture_family=f__Beijerinckiaceae:capture_genus=g__Methylobacterium:capture_order=o__Rhizobiales:capture_phylum=p__Proteobacteria:capture_species=s__Methylobacterium frigidaeris:evalue=2.13e-87:gapopen=0.0:heptad=MCP-40H:length=143.0:mismatch=4.0:qcovhsp=100.0:qend=143.0:qstart=1.0:ref_name=RS_GCF_900215535.1_protein.faa_NZ_OCND01000006.1_5@PF00015_full_PFAM.124.338:scovhsp=66.8:send=186.0:sstart=44.0],2510cc56-ce9b-47bb-a304-6183b461859d_1@MCPsignal.188.331:0[&&NHX:Sample=rhizpot3:Type=capture:besthit=97.2:bitscore=255.0:capture_class=c__Gammaproteobacteria:capture_domain=d__Bacteria:capture_family=f__DSM-19610:capture_genus=g__Thiogranum:capture_order=o__DSM-19610:capture_phylum=p__Proteobacteria:capture_species=s__Thiogranum sp011374975:evalue=2.13e-87:gapopen=0.0:heptad=MCP-40H:length=143.0:mismatch=4.0:qcovhsp=100.0:qend=143.0:qstart=1.0:ref_name=RS_GCF_900215535.1_protein.faa_NZ_OCND01000006.1_5@PF00015_full_PFAM.124.338:scovhsp=66.8:send=186.0:sstart=44.0]):5e-09[&&NHX:Sample_counter=rhizpot1--1||rhizpot3--1:Type_counter=capture--2:besthit_avg=97.2:besthit_max=97.2:besthit_min=97.2:besthit_std=0.0:besthit_sum=194.4:bitscore_avg=255.0:bitscore_max=255.0:bitscore_min=255.0:bitscore_std=0.0:bitscore_sum=510.0:capture_class_counter=c__Alphaproteobacteria--1||c__Gammaproteobacteria--1:capture_domain_counter=d__Bacteria--2:capture_family_counter=f__Beijerinckiaceae--1||f__DSM-19610--1:capture_genus_counter=g__Methylobacterium--1||g__Thiogranum--1:capture_order_counter=o__DSM-19610--1||o__Rhizobiales--1:capture_phylum_counter=p__Proteobacteria--2:capture_species_counter=s__Methylobacterium frigidaeris--1||s__Thiogranum sp011374975--1:evalue_avg=2.13e-87:evalue_max=2.13e-87:evalue_min=2.13e-87:evalue_std=0.0:evalue_sum=4.26e-87:gapopen_avg=0.0:gapopen_max=0.0:gapopen_min=0.0:gapopen_std=0.0:gapopen_sum=0.0:gtdb_class_counter=:gtdb_domain_counter=:gtdb_family_counter=:gtdb_genus_counter=:gtdb_order_counter=:gtdb_phylum_counter=:gtdb_species_counter=:heptad_counter=MCP-40H--2:lbd_counter=:length_avg=143.0:length_max=143.0:length_min=143.0:length_std=0.0:length_sum=286.0:mismatch_avg=4.0:mismatch_max=4.0:mismatch_min=4.0:mismatch_std=0.0:mismatch_sum=8.0:name=N992678:qcovhsp_avg=100.0:qcovhsp_max=100.0:qcovhsp_min=100.0:qcovhsp_std=0.0:qcovhsp_sum=200.0:qend_avg=143.0:qend_max=143.0:qend_min=143.0:qend_std=0.0:qend_sum=286.0:qstart_avg=1.0:qstart_max=1.0:qstart_min=1.0:qstart_std=0.0:qstart_sum=2.0:ref_name_counter=RS_GCF_900215535.1_protein.faa_NZ_OCND01000006.1_5@PF00015_full_PFAM.124.338--2:scovhsp_avg=66.8:scovhsp_max=66.8:scovhsp_min=66.8:scovhsp_std=0.0:scovhsp_sum=133.6:send_avg=186.0:send_max=186.0:send_min=186.0:send_std=0.0:send_sum=372.0:sstart_avg=44.0:sstart_max=44.0:sstart_min=44.0:sstart_std=0.0:sstart_sum=88.0],32a9dc4b-6780-4464-80a8-623364a7a3d3_4@MCPsignal.22.159:0.0186997[&&NHX:Sample=rhizpot1:Type=capture:besthit=95.6:bitscore=237.0:capture_class=c__Gammaproteobacteria:capture_domain=d__Bacteria:capture_family=f__Pseudomonadaceae:capture_genus=g__Pseudomonas_E:capture_order=o__Pseudomonadales:capture_phylum=p__Proteobacteria:capture_species=s__Pseudomonas_E brassicae:evalue=1.67e-80:gapopen=0.0:heptad=MCP-40H:length=136.0:mismatch=6.0:qcovhsp=99.3:qend=137.0:qstart=2.0:ref_name=RS_GCF_900215535.1_protein.faa_NZ_OCND01000006.1_5@PF00015_full_PFAM.124.338:scovhsp=63.6:send=186.0:sstart=51.0])0:5e-09[&&NHX:Sample_counter=rhizpot1--2||rhizpot3--1:Type_counter=capture--3:besthit_avg=96.66666666666667:besthit_max=97.2:besthit_min=95.6:besthit_std=0.9237604307034062:besthit_sum=290.0:bitscore_avg=249.0:bitscore_max=255.0:bitscore_min=237.0:bitscore_std=10.392304845413264:bitscore_sum=747.0:capture_class_counter=c__Alphaproteobacteria--1||c__Gammaproteobacteria--2:capture_domain_counter=d__Bacteria--3:capture_family_counter=f__Beijerinckiaceae--1||f__DSM-19610--1||f__Pseudomonadaceae--1:capture_genus_counter=g__Methylobacterium--1||g__Pseudomonas_E--1||g__Thiogranum--1:capture_order_counter=o__DSM-19610--1||o__Pseudomonadales--1||o__Rhizobiales--1:capture_phylum_counter=p__Proteobacteria--3:capture_species_counter=s__Methylobacterium frigidaeris--1||s__Pseudomonas_E brassicae--1||s__Thiogranum sp011374975--1:evalue_avg=5.566668086666667e-81:evalue_max=1.67e-80:evalue_min=2.13e-87:evalue_std=9.641748265710679e-81:evalue_sum=1.6700004260000002e-80:gapopen_avg=0.0:gapopen_max=0.0:gapopen_min=0.0:gapopen_std=0.0:gapopen_sum=0.0:gtdb_class_counter=:gtdb_domain_counter=:gtdb_family_counter=:gtdb_genus_counter=:gtdb_order_counter=:gtdb_phylum_counter=:gtdb_species_counter=:heptad_counter=MCP-40H--3:lbd_counter=:length_avg=140.66666666666666:length_max=143.0:length_min=136.0:length_std=4.041451884327381:length_sum=422.0:mismatch_avg=4.666666666666667:mismatch_max=6.0:mismatch_min=4.0:mismatch_std=1.1547005383792517:mismatch_sum=14.0:name=N992680:qcovhsp_avg=99.76666666666667:qcovhsp_max=100.0:qcovhsp_min=99.3:qcovhsp_std=0.40414518843273967:qcovhsp_sum=299.3:qend_avg=141.0:qend_max=143.0:qend_min=137.0:qend_std=3.4641016151377544:qend_sum=423.0:qstart_avg=1.3333333333333333:qstart_max=2.0:qstart_min=1.0:qstart_std=0.5773502691896257:qstart_sum=4.0:ref_name_counter=RS_GCF_900215535.1_protein.faa_NZ_OCND01000006.1_5@PF00015_full_PFAM.124.338--3:scovhsp_avg=65.73333333333333:scovhsp_max=66.8:scovhsp_min=63.6:scovhsp_std=1.8475208614068002:scovhsp_sum=197.2:send_avg=186.0:send_max=186.0:send_min=186.0:send_std=0.0:send_sum=558.0:sstart_avg=46.333333333333336:sstart_max=51.0:sstart_min=44.0:sstart_std=4.041451884327381:sstart_sum=139.0])0.627:5e-09[&&NHX:Sample_counter=rhizpot1--3||rhizpot3--1:Type_counter=capture--4:besthit_avg=96.55:besthit_max=97.2:besthit_min=95.6:besthit_std=0.7895146188218042:besthit_sum=386.2:bitscore_avg=243.75:bitscore_max=255.0:bitscore_min=228.0:bitscore_std=13.5:bitscore_sum=975.0:capture_class_counter=c__Alphaproteobacteria--1||c__Gammaproteobacteria--3:capture_domain_counter=d__Bacteria--4:capture_family_counter=f__Beijerinckiaceae--1||f__DSM-19610--1||f__Pseudomonadaceae--2:capture_genus_counter=g__Methylobacterium--1||g__Pseudomonas_E--2||g__Thiogranum--1:capture_order_counter=o__DSM-19610--1||o__Pseudomonadales--2||o__Rhizobiales--1:capture_phylum_counter=p__Proteobacteria--4:capture_species_counter=s__Methylobacterium frigidaeris--1||s__Pseudomonas_E brassicae--2||s__Thiogranum sp011374975--1:evalue_avg=2.2554175001064998e-77:evalue_max=9.02e-77:evalue_min=2.13e-87:evalue_std=4.509721735308931e-77:evalue_sum=9.021670000425999e-77:gapopen_avg=0.25:gapopen_max=1.0:gapopen_min=0.0:gapopen_std=0.5:gapopen_sum=1.0:gtdb_class_counter=:gtdb_domain_counter=:gtdb_family_counter=:gtdb_genus_counter=:gtdb_order_counter=:gtdb_phylum_counter=:gtdb_species_counter=:heptad_counter=MCP-40H--4:lbd_counter=:length_avg=138.75:length_max=143.0:length_min=133.0:length_std=5.057996968497839:length_sum=555.0:mismatch_avg=4.5:mismatch_max=6.0:mismatch_min=4.0:mismatch_std=1.0:mismatch_sum=18.0:name=N992681:qcovhsp_avg=99.825:qcovhsp_max=100.0:qcovhsp_min=99.3:qcovhsp_std=0.3500000000000014:qcovhsp_sum=399.3:qend_avg=139.0:qend_max=143.0:qend_min=133.0:qend_std=4.898979485566356:qend_sum=556.0:qstart_avg=1.25:qstart_max=2.0:qstart_min=1.0:qstart_std=0.5:qstart_sum=5.0:ref_name_counter=RS_GCF_900215535.1_protein.faa_NZ_OCND01000006.1_5@PF00015_full_PFAM.124.338--4:scovhsp_avg=64.72500000000001:scovhsp_max=66.8:scovhsp_min=61.7:scovhsp_std=2.5184320518926024:scovhsp_sum=258.90000000000003:send_avg=186.25:send_max=187.0:send_min=186.0:send_std=0.5:send_sum=745.0:sstart_avg=48.75:sstart_max=56.0:sstart_min=44.0:sstart_std=5.852349955359813:sstart_sum=195.0])0:5e-09[&&NHX:Sample_counter=rhizpot1--3||rhizpot3--2:Type_counter=capture--5:besthit_avg=96.55000000000001:besthit_max=97.2:besthit_min=95.6:besthit_std=0.7895146188218042:besthit_sum=386.20000000000005:bitscore_avg=243.75:bitscore_max=255.0:bitscore_min=228.0:bitscore_std=13.5:bitscore_sum=975.0:capture_class_counter=c__Alphaproteobacteria--2||c__Gammaproteobacteria--3:capture_domain_counter=d__Bacteria--5:capture_family_counter=f__Acetobacteraceae--1||f__Beijerinckiaceae--1||f__DSM-19610--1||f__Pseudomonadaceae--2:capture_genus_counter=g__Methylobacterium--1||g__Pseudomonas_E--2||g__Roseomonas--1||g__Thiogranum--1:capture_order_counter=o__Acetobacterales--1||o__DSM-19610--1||o__Pseudomonadales--2||o__Rhizobiales--1:capture_phylum_counter=p__Proteobacteria--5:capture_species_counter=s__Methylobacterium frigidaeris--1||s__Pseudomonas_E brassicae--2||s__Roseomonas ludipueritiae--1||s__Thiogranum sp011374975--1:evalue_avg=2.2554175001064998e-77:evalue_max=9.02e-77:evalue_min=2.13e-87:evalue_std=4.509721735308932e-77:evalue_sum=9.021670000425999e-77:gapopen_avg=0.25:gapopen_max=1.0:gapopen_min=0.0:gapopen_std=0.5:gapopen_sum=1.0:gtdb_class_counter=:gtdb_domain_counter=:gtdb_family_counter=:gtdb_genus_counter=:gtdb_order_counter=:gtdb_phylum_counter=:gtdb_species_counter=:heptad_counter=MCP-40H--5:lbd_counter=:length_avg=138.75:length_max=143.0:length_min=133.0:length_std=5.057996968497839:length_sum=555.0:mismatch_avg=4.5:mismatch_max=6.0:mismatch_min=4.0:mismatch_std=1.0:mismatch_sum=18.0:name=N992682:qcovhsp_avg=99.825:qcovhsp_max=100.0:qcovhsp_min=99.3:qcovhsp_std=0.3500000000000014:qcovhsp_sum=399.3:qend_avg=139.0:qend_max=143.0:qend_min=133.0:qend_std=4.898979485566356:qend_sum=556.0:qstart_avg=1.25:qstart_max=2.0:qstart_min=1.0:qstart_std=0.5:qstart_sum=5.0:ref_name_counter=RS_GCF_900215535.1_protein.faa_NZ_OCND01000006.1_5@PF00015_full_PFAM.124.338--4:scovhsp_avg=64.72500000000001:scovhsp_max=66.8:scovhsp_min=61.7:scovhsp_std=2.5184320518926024:scovhsp_sum=258.90000000000003:send_avg=186.25:send_max=187.0:send_min=186.0:send_std=0.5:send_sum=745.0:sstart_avg=48.75:sstart_max=56.0:sstart_min=44.0:sstart_std=5.852349955359813:sstart_sum=195.0])0.186:5e-09[&&NHX:Sample_counter=rhizpot1--9||rhizpot3--4:Type_counter=GTDB--13||capture--13:besthit_avg=97.14999999999999:besthit_max=97.6:besthit_min=95.6:besthit_std=0.6934760925288541:besthit_sum=1165.8:bitscore_avg=276.6666666666667:bitscore_max=294.0:bitscore_min=228.0:bitscore_std=25.353261699195208:bitscore_sum=3320.0:capture_class_counter=c__Alphaproteobacteria--9||c__Gammaproteobacteria--4:capture_domain_counter=d__Bacteria--13:capture_family_counter=f__Acetobacteraceae--1||f__Beijerinckiaceae--7||f__DSM-19610--2||f__Ferrovibrionaceae--1||f__Pseudomonadaceae--2:capture_genus_counter=g__JAFKFH01--1||g__Methylobacterium--7||g__Pseudomonas_E--2||g__Roseomonas--1||g__Thiogranum--2:capture_order_counter=o__Acetobacterales--1||o__DSM-19610--2||o__Ferrovibrionales--1||o__Pseudomonadales--2||o__Rhizobiales--7:capture_phylum_counter=p__Proteobacteria--13:capture_species_counter=s__JAFKFH01 sp017307375--1||s__Methylobacterium frigidaeris--7||s__Pseudomonas_E brassicae--2||s__Roseomonas ludipueritiae--1||s__Thiogranum sp011374975--2:evalue_avg=7.518058333688332e-78:evalue_max=9.02e-77:evalue_min=1.66e-102:evalue_std=2.6038059321597114e-77:evalue_sum=9.021670000425999e-77:gapopen_avg=0.08333333333333333:gapopen_max=1.0:gapopen_min=0.0:gapopen_std=0.28867513459481287:gapopen_sum=1.0:gtdb_class_counter=c__Gammaproteobacteria--13:gtdb_domain_counter=d__Bacteria--13:gtdb_family_counter=f__Xanthomonadaceae--13:gtdb_genus_counter=g__Pseudoxanthomonas_A--13:gtdb_order_counter=o__Xanthomonadales--13:gtdb_phylum_counter=p__Proteobacteria--13:gtdb_species_counter=s__Pseudoxanthomonas_A japonensis--1||s__Pseudoxanthomonas_A mexicana--1||s__Pseudoxanthomonas_A mexicana_A--1||s__Pseudoxanthomonas_A sp001427585--1||s__Pseudoxanthomonas_A sp001427635--1||s__Pseudoxanthomonas_A sp002863005--1||s__Pseudoxanthomonas_A sp006716465--1||s__Pseudoxanthomonas_A sp014851805--1||s__Pseudoxanthomonas_A sp014851815--1||s__Pseudoxanthomonas_A sp014852005--1||s__Pseudoxanthomonas_A sp900104255--1||s__Pseudoxanthomonas_A sp900116385--1||s__Pseudoxanthomonas_A wuyuanensis--1:heptad_counter=MCP-40H--26:lbd_counter=:lca_tree=g__Pseudoxanthomonas_A:length_avg=157.5:length_max=167.0:length_min=133.0:length_std=14.100290132411525:length_sum=1890.0:mismatch_avg=4.333333333333333:mismatch_max=6.0:mismatch_min=4.0:mismatch_std=0.7784989441615229:mismatch_sum=52.0:name=N992683:qcovhsp_avg=99.94166666666666:qcovhsp_max=100.0:qcovhsp_min=99.3:qcovhsp_std=0.20207259421636983:qcovhsp_sum=1199.3:qend_avg=157.58333333333334:qend_max=167.0:qend_min=133.0:qend_std=13.96396878550021:qend_sum=1891.0:qstart_avg=1.0833333333333333:qstart_max=2.0:qstart_min=1.0:qstart_std=0.28867513459481287:qstart_sum=13.0:ref_name_counter=RS_GCF_900215535.1_protein.faa_NZ_OCND01000006.1_5@PF00015_full_PFAM.124.338--12:scovhsp_avg=73.54166666666667:scovhsp_max=78.0:scovhsp_min=61.7:scovhsp_std=6.643993642016186:scovhsp_sum=882.5:send_avg=186.0:send_max=187.0:send_min=185.0:send_std=0.4264014327112209:send_sum=2232.0:sstart_avg=29.583333333333332:sstart_max=56.0:sstart_min=20.0:sstart_std=14.481702143384146:sstart_sum=355.0],45056b3b-edb3-4289-901e-5d12e0bf3221_3@MCPsignal.33.178:5e-09[&&NHX:Sample=rhizpot1:Type=capture:besthit=97.2:bitscore=259.0:capture_class=c__Alphaproteobacteria:capture_domain=d__Bacteria:capture_family=f__Beijerinckiaceae:capture_genus=g__Methylobacterium:capture_order=o__Rhizobiales:capture_phylum=p__Proteobacteria:capture_species=s__Methylobacterium frigidaeris:evalue=6.93e-89:gapopen=0.0:heptad=MCP-40H:length=145.0:mismatch=4.0:qcovhsp=100.0:qend=145.0:qstart=1.0:ref_name=RS_GCF_900215535.1_protein.faa_NZ_OCND01000006.1_5@PF00015_full_PFAM.124.338:scovhsp=67.8:send=186.0:sstart=42.0])0.446:5e-09[&&NHX:Sample_counter=rhizpot1--10||rhizpot3--4:Type_counter=GTDB--13||capture--14:besthit_avg=97.15384615384613:besthit_max=97.6:besthit_min=95.6:besthit_std=0.6640976140791641:besthit_sum=1262.9999999999998:bitscore_avg=275.3076923076923:bitscore_max=294.0:bitscore_min=228.0:bitscore_std=24.763496708477362:bitscore_sum=3579.0:capture_class_counter=c__Alphaproteobacteria--10||c__Gammaproteobacteria--4:capture_domain_counter=d__Bacteria--14:capture_family_counter=f__Acetobacteraceae--1||f__Beijerinckiaceae--8||f__DSM-19610--2||f__Ferrovibrionaceae--1||f__Pseudomonadaceae--2:capture_genus_counter=g__JAFKFH01--1||g__Methylobacterium--8||g__Pseudomonas_E--2||g__Roseomonas--1||g__Thiogranum--2:capture_order_counter=o__Acetobacterales--1||o__DSM-19610--2||o__Ferrovibrionales--1||o__Pseudomonadales--2||o__Rhizobiales--8:capture_phylum_counter=p__Proteobacteria--14:capture_species_counter=s__JAFKFH01 sp017307375--1||s__Methylobacterium frigidaeris--8||s__Pseudomonas_E brassicae--2||s__Roseomonas ludipueritiae--1||s__Thiogranum sp011374975--2:evalue_avg=6.939746154179177e-78:evalue_max=9.02e-77:evalue_min=1.66e-102:evalue_std=2.501659329657055e-77:evalue_sum=9.02167000043293e-77:gapopen_avg=0.07692307692307693:gapopen_max=1.0:gapopen_min=0.0:gapopen_std=0.2773500981126146:gapopen_sum=1.0:gtdb_class_counter=c__Gammaproteobacteria--13:gtdb_domain_counter=d__Bacteria--13:gtdb_family_counter=f__Xanthomonadaceae--13:gtdb_genus_counter=g__Pseudoxanthomonas_A--13:gtdb_order_counter=o__Xanthomonadales--13:gtdb_phylum_counter=p__Proteobacteria--13:gtdb_species_counter=s__Pseudoxanthomonas_A japonensis--1||s__Pseudoxanthomonas_A mexicana--1||s__Pseudoxanthomonas_A mexicana_A--1||s__Pseudoxanthomonas_A sp001427585--1||s__Pseudoxanthomonas_A sp001427635--1||s__Pseudoxanthomonas_A sp002863005--1||s__Pseudoxanthomonas_A sp006716465--1||s__Pseudoxanthomonas_A sp014851805--1||s__Pseudoxanthomonas_A sp014851815--1||s__Pseudoxanthomonas_A sp014852005--1||s__Pseudoxanthomonas_A sp900104255--1||s__Pseudoxanthomonas_A sp900116385--1||s__Pseudoxanthomonas_A wuyuanensis--1:heptad_counter=MCP-40H--27:lbd_counter=:lca_tree=g__Pseudoxanthomonas_A:length_avg=156.53846153846155:length_max=167.0:length_min=133.0:length_std=13.938049747695363:length_sum=2035.0:mismatch_avg=4.3076923076923075:mismatch_max=6.0:mismatch_min=4.0:mismatch_std=0.7510676161988108:mismatch_sum=56.0:name=N992685:qcovhsp_avg=99.94615384615385:qcovhsp_max=100.0:qcovhsp_min=99.3:qcovhsp_std=0.194145068678831:qcovhsp_sum=1299.3:qend_avg=156.6153846153846:qend_max=167.0:qend_min=133.0:qend_std=13.817491701574383:qend_sum=2036.0:qstart_avg=1.0769230769230769:qstart_max=2.0:qstart_min=1.0:qstart_std=0.2773500981126146:qstart_sum=14.0:ref_name_counter=RS_GCF_900215535.1_protein.faa_NZ_OCND01000006.1_5@PF00015_full_PFAM.124.338--13:scovhsp_avg=73.10000000000001:scovhsp_max=78.0:scovhsp_min=61.7:scovhsp_std=6.557438524302:scovhsp_sum=950.3000000000001:send_avg=186.0:send_max=187.0:send_min=185.0:send_std=0.408248290463863:send_sum=2418.0:sstart_avg=30.53846153846154:sstart_max=56.0:sstart_min=20.0:sstart_std=14.286446867663216:sstart_sum=397.0],((bd47ad2c-9215-4c8b-af12-e5bf7c83e8f1_2@MCPsignal.215.366:0.0185375[&&NHX:Sample=rhizpot3:Type=capture:besthit=98.0:bitscore=265.0:capture_class=c__Alphaproteobacteria:capture_domain=d__Bacteria:capture_family=f__Beijerinckiaceae:capture_genus=g__Methylobacterium:capture_order=o__Rhizobiales:capture_phylum=p__Proteobacteria:capture_species=s__Methylobacterium frigidaeris:evalue=3.24e-91:gapopen=0.0:heptad=MCP-40H:length=149.0:mismatch=3.0:qcovhsp=98.7:qend=149.0:qstart=1.0:ref_name=RS_GCF_900215535.1_protein.faa_NZ_OCND01000006.1_5@PF00015_full_PFAM.124.338:scovhsp=69.6:send=168.0:sstart=20.0],0aa0a817-453e-48c8-8d0c-7814268a405c_5@MCPsignal.57.173:5e-09[&&NHX:Sample=rhizpot1:Type=capture:besthit=99.1:bitscore=207.0:capture_class=c__Gammaproteobacteria:capture_domain=d__Bacteria:capture_family=f__Pseudomonadaceae:capture_genus=g__Pseudomonas_E:capture_order=o__Pseudomonadales:capture_phylum=p__Proteobacteria:capture_species=s__Pseudomonas_E brassicae:evalue=3.65e-69:gapopen=0.0:heptad=MCP-40H:length=116.0:mismatch=1.0:qcovhsp=100.0:qend=116.0:qstart=1.0:ref_name=RS_GCF_900215535.1_protein.faa_NZ_OCND01000006.1_5@PF00015_full_PFAM.124.338:scovhsp=54.2:send=135.0:sstart=20.0])0.866:0.00614719[&&NHX:Sample_counter=rhizpot1--1||rhizpot3--1:Type_counter=capture--2:besthit_avg=98.55:besthit_max=99.1:besthit_min=98.0:besthit_std=0.7778174593051983:besthit_sum=197.1:bitscore_avg=236.0:bitscore_max=265.0:bitscore_min=207.0:bitscore_std=41.012193308819754:bitscore_sum=472.0:capture_class_counter=c__Alphaproteobacteria--1||c__Gammaproteobacteria--1:capture_domain_counter=d__Bacteria--2:capture_family_counter=f__Beijerinckiaceae--1||f__Pseudomonadaceae--1:capture_genus_counter=g__Methylobacterium--1||g__Pseudomonas_E--1:capture_order_counter=o__Pseudomonadales--1||o__Rhizobiales--1:capture_phylum_counter=p__Proteobacteria--2:capture_species_counter=s__Methylobacterium frigidaeris--1||s__Pseudomonas_E brassicae--1:evalue_avg=1.825e-69:evalue_max=3.65e-69:evalue_min=3.24e-91:evalue_std=2.5809397513308984e-69:evalue_sum=3.65e-69:gapopen_avg=0.0:gapopen_max=0.0:gapopen_min=0.0:gapopen_std=0.0:gapopen_sum=0.0:gtdb_class_counter=:gtdb_domain_counter=:gtdb_family_counter=:gtdb_genus_counter=:gtdb_order_counter=:gtdb_phylum_counter=:gtdb_species_counter=:heptad_counter=MCP-40H--2:lbd_counter=:length_avg=132.5:length_max=149.0:length_min=116.0:length_std=23.33452377915607:length_sum=265.0:mismatch_avg=2.0:mismatch_max=3.0:mismatch_min=1.0:mismatch_std=1.4142135623730951:mismatch_sum=4.0:name=N992688:qcovhsp_avg=99.35:qcovhsp_max=100.0:qcovhsp_min=98.7:qcovhsp_std=0.9192388155425097:qcovhsp_sum=198.7:qend_avg=132.5:qend_max=149.0:qend_min=116.0:qend_std=23.33452377915607:qend_sum=265.0:qstart_avg=1.0:qstart_max=1.0:qstart_min=1.0:qstart_std=0.0:qstart_sum=2.0:ref_name_counter=RS_GCF_900215535.1_protein.faa_NZ_OCND01000006.1_5@PF00015_full_PFAM.124.338--2:scovhsp_avg=61.9:scovhsp_max=69.6:scovhsp_min=54.2:scovhsp_std=10.889444430272826:scovhsp_sum=123.8:send_avg=151.5:send_max=168.0:send_min=135.0:send_std=23.33452377915607:send_sum=303.0:sstart_avg=20.0:sstart_max=20.0:sstart_min=20.0:sstart_std=0.0:sstart_sum=40.0],18fa799a-6a60-423a-95e2-f9fda35dcb5b_1@MCPsignal.183.349:5e-09[&&NHX:Sample=rhizpot3:Type=capture:besthit=97.0:bitscore=288.0:capture_class=c__Gammaproteobacteria:capture_domain=d__Bacteria:capture_family=f__DSM-19610:capture_genus=g__Thiogranum:capture_order=o__DSM-19610:capture_phylum=p__Proteobacteria:capture_species=s__Thiogranum sp011374975:evalue=3.06e-100:gapopen=1.0:heptad=MCP-40H:length=167.0:mismatch=4.0:qcovhsp=100.0:qend=166.0:qstart=1.0:ref_name=RS_GCF_900215535.1_protein.faa_NZ_OCND01000006.1_5@PF00015_full_PFAM.124.338:scovhsp=78.0:send=186.0:sstart=20.0])0:5e-09[&&NHX:Sample_counter=rhizpot1--1||rhizpot3--2:Type_counter=capture--3:besthit_avg=98.03333333333335:besthit_max=99.1:besthit_min=97.0:besthit_std=1.0503967504392457:besthit_sum=294.1:bitscore_avg=253.33333333333334:bitscore_max=288.0:bitscore_min=207.0:bitscore_std=41.74126655161931:bitscore_sum=760.0:capture_class_counter=c__Alphaproteobacteria--1||c__Gammaproteobacteria--2:capture_domain_counter=d__Bacteria--3:capture_family_counter=f__Beijerinckiaceae--1||f__DSM-19610--1||f__Pseudomonadaceae--1:capture_genus_counter=g__Methylobacterium--1||g__Pseudomonas_E--1||g__Thiogranum--1:capture_order_counter=o__DSM-19610--1||o__Pseudomonadales--1||o__Rhizobiales--1:capture_phylum_counter=p__Proteobacteria--3:capture_species_counter=s__Methylobacterium frigidaeris--1||s__Pseudomonas_E brassicae--1||s__Thiogranum sp011374975--1:evalue_avg=1.2166666666666666e-69:evalue_max=3.65e-69:evalue_min=3.06e-100:evalue_std=2.1073284825421342e-69:evalue_sum=3.65e-69:gapopen_avg=0.3333333333333333:gapopen_max=1.0:gapopen_min=0.0:gapopen_std=0.5773502691896258:gapopen_sum=1.0:gtdb_class_counter=:gtdb_domain_counter=:gtdb_family_counter=:gtdb_genus_counter=:gtdb_order_counter=:gtdb_phylum_counter=:gtdb_species_counter=:heptad_counter=MCP-40H--3:lbd_counter=:length_avg=144.0:length_max=167.0:length_min=116.0:length_std=25.865034312755125:length_sum=432.0:mismatch_avg=2.6666666666666665:mismatch_max=4.0:mismatch_min=1.0:mismatch_std=1.5275252316519468:mismatch_sum=8.0:name=N992690:qcovhsp_avg=99.56666666666666:qcovhsp_max=100.0:qcovhsp_min=98.7:qcovhsp_std=0.7505553499465119:qcovhsp_sum=298.7:qend_avg=143.66666666666666:qend_max=166.0:qend_min=116.0:qend_std=25.423086620891127:qend_sum=431.0:qstart_avg=1.0:qstart_max=1.0:qstart_min=1.0:qstart_std=0.0:qstart_sum=3.0:ref_name_counter=RS_GCF_900215535.1_protein.faa_NZ_OCND01000006.1_5@PF00015_full_PFAM.124.338--3:scovhsp_avg=67.26666666666667:scovhsp_max=78.0:scovhsp_min=54.2:scovhsp_std=12.070349345952389:scovhsp_sum=201.79999999999998:send_avg=163.0:send_max=186.0:send_min=135.0:send_std=25.865034312755125:send_sum=489.0:sstart_avg=20.0:sstart_max=20.0:sstart_min=20.0:sstart_std=0.0:sstart_sum=60.0])0.642:5e-09[&&NHX:Sample_counter=rhizpot1--11||rhizpot3--6:Type_counter=GTDB--13||capture--17:besthit_avg=97.31875:besthit_max=99.1:besthit_min=95.6:besthit_std=0.790964600977817:besthit_sum=1557.1:bitscore_avg=271.1875:bitscore_max=294.0:bitscore_min=207.0:bitscore_std=28.308346825627243:bitscore_sum=4339.0:capture_class_counter=c__Alphaproteobacteria--11||c__Gammaproteobacteria--6:capture_domain_counter=d__Bacteria--17:capture_family_counter=f__Acetobacteraceae--1||f__Beijerinckiaceae--9||f__DSM-19610--3||f__Ferrovibrionaceae--1||f__Pseudomonadaceae--3:capture_genus_counter=g__JAFKFH01--1||g__Methylobacterium--9||g__Pseudomonas_E--3||g__Roseomonas--1||g__Thiogranum--3:capture_order_counter=o__Acetobacterales--1||o__DSM-19610--3||o__Ferrovibrionales--1||o__Pseudomonadales--3||o__Rhizobiales--9:capture_phylum_counter=p__Proteobacteria--17:capture_species_counter=s__JAFKFH01 sp017307375--1||s__Methylobacterium frigidaeris--9||s__Pseudomonas_E brassicae--3||s__Roseomonas ludipueritiae--1||s__Thiogranum sp011374975--3:evalue_avg=2.2812500563854376e-70:evalue_max=3.65e-69:evalue_min=1.66e-102:evalue_std=9.124999984963885e-70:evalue_sum=3.6500000902167e-69:gapopen_avg=0.125:gapopen_max=1.0:gapopen_min=0.0:gapopen_std=0.3415650255319866:gapopen_sum=2.0:gtdb_class_counter=c__Gammaproteobacteria--13:gtdb_domain_counter=d__Bacteria--13:gtdb_family_counter=f__Xanthomonadaceae--13:gtdb_genus_counter=g__Pseudoxanthomonas_A--13:gtdb_order_counter=o__Xanthomonadales--13:gtdb_phylum_counter=p__Proteobacteria--13:gtdb_species_counter=s__Pseudoxanthomonas_A japonensis--1||s__Pseudoxanthomonas_A mexicana--1||s__Pseudoxanthomonas_A mexicana_A--1||s__Pseudoxanthomonas_A sp001427585--1||s__Pseudoxanthomonas_A sp001427635--1||s__Pseudoxanthomonas_A sp002863005--1||s__Pseudoxanthomonas_A sp006716465--1||s__Pseudoxanthomonas_A sp014851805--1||s__Pseudoxanthomonas_A sp014851815--1||s__Pseudoxanthomonas_A sp014852005--1||s__Pseudoxanthomonas_A sp900104255--1||s__Pseudoxanthomonas_A sp900116385--1||s__Pseudoxanthomonas_A wuyuanensis--1:heptad_counter=MCP-40H--30:lbd_counter=:lca_tree=g__Pseudoxanthomonas_A:length_avg=154.1875:length_max=167.0:length_min=116.0:length_std=16.436620698914968:length_sum=2467.0:mismatch_avg=4.0:mismatch_max=6.0:mismatch_min=1.0:mismatch_std=1.0954451150103321:mismatch_sum=64.0:name=N992691:qcovhsp_avg=99.875:qcovhsp_max=100.0:qcovhsp_min=98.7:qcovhsp_std=0.3587013613950558:qcovhsp_sum=1598.0:qend_avg=154.1875:qend_max=167.0:qend_min=116.0:qend_std=16.31448742682405:qend_sum=2467.0:qstart_avg=1.0625:qstart_max=2.0:qstart_min=1.0:qstart_std=0.25:qstart_sum=17.0:ref_name_counter=RS_GCF_900215535.1_protein.faa_NZ_OCND01000006.1_5@PF00015_full_PFAM.124.338--16:scovhsp_avg=72.00625:scovhsp_max=78.0:scovhsp_min=54.2:scovhsp_std=7.70423855203528:scovhsp_sum=1152.1:send_avg=181.6875:send_max=187.0:send_min=135.0:send_std=13.23993328281277:send_sum=2907.0:sstart_avg=28.5625:sstart_max=56.0:sstart_min=20.0:sstart_std=13.465851873040439:sstart_sum=457.0],a0aab01f-ecdb-4598-aebf-4f1be23400db_3@MCPsignal.182.335:0.0375587[&&NHX:Sample=rhizpot1:Type=capture:besthit=97.3:bitscore=260.0:capture_class=c__Alphaproteobacteria:capture_domain=d__Bacteria:capture_family=f__Beijerinckiaceae:capture_genus=g__Methylobacterium:capture_order=o__Rhizobiales:capture_phylum=p__Proteobacteria:capture_species=s__Methylobacterium frigidaeris:evalue=3.35e-89:gapopen=0.0:heptad=MCP-40H:length=146.0:mismatch=4.0:qcovhsp=95.4:qend=153.0:qstart=8.0:ref_name=RS_GCF_900215535.1_protein.faa_NZ_OCND01000006.1_5@PF00015_full_PFAM.124.338:scovhsp=68.2:send=186.0:sstart=41.0])0:6e-09[&&NHX:Sample_counter=rhizpot1--12||rhizpot3--6:Type_counter=GTDB--13||capture--18:besthit_avg=97.31764705882352:besthit_max=99.1:besthit_min=95.6:besthit_std=0.7658616831041074:besthit_sum=1654.3999999999999:bitscore_avg=270.52941176470586:bitscore_max=294.0:bitscore_min=207.0:bitscore_std=27.543414927752746:bitscore_sum=4599.0:capture_class_counter=c__Alphaproteobacteria--12||c__Gammaproteobacteria--6:capture_domain_counter=d__Bacteria--18:capture_family_counter=f__Acetobacteraceae--1||f__Beijerinckiaceae--10||f__DSM-19610--3||f__Ferrovibrionaceae--1||f__Pseudomonadaceae--3:capture_genus_counter=g__JAFKFH01--1||g__Methylobacterium--10||g__Pseudomonas_E--3||g__Roseomonas--1||g__Thiogranum--3:capture_order_counter=o__Acetobacterales--1||o__DSM-19610--3||o__Ferrovibrionales--1||o__Pseudomonadales--3||o__Rhizobiales--10:capture_phylum_counter=p__Proteobacteria--18:capture_species_counter=s__JAFKFH01 sp017307375--1||s__Methylobacterium frigidaeris--10||s__Pseudomonas_E brassicae--3||s__Roseomonas ludipueritiae--1||s__Thiogranum sp011374975--3:evalue_avg=2.147058876598059e-70:evalue_max=3.65e-69:evalue_min=1.66e-102:evalue_std=8.852550300150678e-70:evalue_sum=3.6500000902167e-69:gapopen_avg=0.11764705882352941:gapopen_max=1.0:gapopen_min=0.0:gapopen_std=0.3321055820775357:gapopen_sum=2.0:gtdb_class_counter=c__Gammaproteobacteria--13:gtdb_domain_counter=d__Bacteria--13:gtdb_family_counter=f__Xanthomonadaceae--13:gtdb_genus_counter=g__Pseudoxanthomonas_A--13:gtdb_order_counter=o__Xanthomonadales--13:gtdb_phylum_counter=p__Proteobacteria--13:gtdb_species_counter=s__Pseudoxanthomonas_A japonensis--1||s__Pseudoxanthomonas_A mexicana--1||s__Pseudoxanthomonas_A mexicana_A--1||s__Pseudoxanthomonas_A sp001427585--1||s__Pseudoxanthomonas_A sp001427635--1||s__Pseudoxanthomonas_A sp002863005--1||s__Pseudoxanthomonas_A sp006716465--1||s__Pseudoxanthomonas_A sp014851805--1||s__Pseudoxanthomonas_A sp014851815--1||s__Pseudoxanthomonas_A sp014852005--1||s__Pseudoxanthomonas_A sp900104255--1||s__Pseudoxanthomonas_A sp900116385--1||s__Pseudoxanthomonas_A wuyuanensis--1:heptad_counter=MCP-40H--31:lbd_counter=:lca_tree=g__Pseudoxanthomonas_A:length_avg=153.7058823529412:length_max=167.0:length_min=116.0:length_std=16.038098024245087:length_sum=2613.0:mismatch_avg=4.0:mismatch_max=6.0:mismatch_min=1.0:mismatch_std=1.0606601717798212:mismatch_sum=68.0:name=N992693:qcovhsp_avg=99.61176470588236:qcovhsp_max=100.0:qcovhsp_min=95.4:qcovhsp_std=1.1395626095903932:qcovhsp_sum=1693.4:qend_avg=154.11764705882354:qend_max=167.0:qend_min=116.0:qend_std=15.799059912464635:qend_sum=2620.0:qstart_avg=1.4705882352941178:qstart_max=8.0:qstart_min=1.0:qstart_std=1.6999134926086508:qstart_sum=25.0:ref_name_counter=RS_GCF_900215535.1_protein.faa_NZ_OCND01000006.1_5@PF00015_full_PFAM.124.338--17:scovhsp_avg=71.78235294117647:scovhsp_max=78.0:scovhsp_min=54.2:scovhsp_std=7.516501454642781:scovhsp_sum=1220.3:send_avg=181.94117647058823:send_max=187.0:send_min=135.0:send_std=12.862108051536957:send_sum=3093.0:sstart_avg=29.294117647058822:sstart_max=56.0:sstart_min=20.0:sstart_std=13.382659983549388:sstart_sum=498.0])0:5e-09[&&NHX:Sample_counter=rhizpot1--12||rhizpot3--7:Type_counter=GTDB--13||capture--19:besthit_avg=96.74444444444444:besthit_max=99.1:besthit_min=87.0:besthit_std=2.5428613392888075:besthit_sum=1741.3999999999999:bitscore_avg=269.27777777777777:bitscore_max=294.0:bitscore_min=207.0:bitscore_std=27.243575725309142:bitscore_sum=4847.0:capture_class_counter=c__Alphaproteobacteria--13||c__Gammaproteobacteria--6:capture_domain_counter=d__Bacteria--19:capture_family_counter=f__Acetobacteraceae--1||f__Beijerinckiaceae--10||f__DSM-19610--3||f__Ferrovibrionaceae--2||f__Pseudomonadaceae--3:capture_genus_counter=g__JAFKFH01--2||g__Methylobacterium--10||g__Pseudomonas_E--3||g__Roseomonas--1||g__Thiogranum--3:capture_order_counter=o__Acetobacterales--1||o__DSM-19610--3||o__Ferrovibrionales--2||o__Pseudomonadales--3||o__Rhizobiales--10:capture_phylum_counter=p__Proteobacteria--19:capture_species_counter=s__JAFKFH01 sp017307375--2||s__Methylobacterium frigidaeris--10||s__Pseudomonas_E brassicae--3||s__Roseomonas ludipueritiae--1||s__Thiogranum sp011374975--3:evalue_avg=2.0277778278981672e-70:evalue_max=3.65e-69:evalue_min=1.66e-102:evalue_std=8.60313249192793e-70:evalue_sum=3.650000090216701e-69:gapopen_avg=0.16666666666666666:gapopen_max=1.0:gapopen_min=0.0:gapopen_std=0.3834824944236852:gapopen_sum=3.0:gtdb_class_counter=c__Gammaproteobacteria--13:gtdb_domain_counter=d__Bacteria--13:gtdb_family_counter=f__Xanthomonadaceae--13:gtdb_genus_counter=g__Pseudoxanthomonas_A--13:gtdb_order_counter=o__Xanthomonadales--13:gtdb_phylum_counter=p__Proteobacteria--13:gtdb_species_counter=s__Pseudoxanthomonas_A japonensis--1||s__Pseudoxanthomonas_A mexicana--1||s__Pseudoxanthomonas_A mexicana_A--1||s__Pseudoxanthomonas_A sp001427585--1||s__Pseudoxanthomonas_A sp001427635--1||s__Pseudoxanthomonas_A sp002863005--1||s__Pseudoxanthomonas_A sp006716465--1||s__Pseudoxanthomonas_A sp014851805--1||s__Pseudoxanthomonas_A sp014851815--1||s__Pseudoxanthomonas_A sp014852005--1||s__Pseudoxanthomonas_A sp900104255--1||s__Pseudoxanthomonas_A sp900116385--1||s__Pseudoxanthomonas_A wuyuanensis--1:heptad_counter=MCP-40H--32:lbd_counter=:lca_tree=g__Pseudoxanthomonas_A:length_avg=154.11111111111111:length_max=167.0:length_min=116.0:length_std=15.653937256613332:length_sum=2774.0:mismatch_avg=4.888888888888889:mismatch_max=20.0:mismatch_min=1.0:mismatch_std=3.9090978181204403:mismatch_sum=88.0:name=N992694:qcovhsp_avg=99.60000000000001:qcovhsp_max=100.0:qcovhsp_min=95.4:qcovhsp_std=1.1066643042734043:qcovhsp_sum=1792.8000000000002:qend_avg=154.5:qend_max=167.0:qend_min=116.0:qend_std=15.412943376571905:qend_sum=2781.0:qstart_avg=1.4444444444444444:qstart_max=8.0:qstart_min=1.0:qstart_std=1.6528841894672626:qstart_sum=26.0:ref_name_counter=GB_GCA_019218945.1_protein.faa_JAHUWP010000003.1_394@PF00015_full_PFAM.155.336--1||RS_GCF_900215535.1_protein.faa_NZ_OCND01000006.1_5@PF00015_full_PFAM.124.338--17:scovhsp_avg=72.70555555555555:scovhsp_max=88.4:scovhsp_min=54.2:scovhsp_std=8.277430137017323:scovhsp_sum=1308.6999999999998:send_avg=180.77777777777777:send_max=187.0:send_min=135.0:send_std=13.418843447820834:send_sum=3254.0:sstart_avg=27.77777777777778:sstart_max=56.0:sstart_min=2.0:sstart_std=14.489572540910261:sstart_sum=500.0])0:5e-09[&&NHX:Sample_counter=rhizpot1--18||rhizpot2--1||rhizpot3--7:Type_counter=GTDB--13||capture--26:besthit_avg=96.83749999999999:besthit_max=99.1:besthit_min=87.0:besthit_std=2.223747815699002:besthit_sum=2324.1:bitscore_avg=263.2916666666667:bitscore_max=297.0:bitscore_min=206.0:bitscore_std=32.0033682557031:bitscore_sum=6319.0:capture_class_counter=c__Alphaproteobacteria--17||c__Gammaproteobacteria--9:capture_domain_counter=d__Bacteria--26:capture_family_counter=f__Acetobacteraceae--1||f__Beijerinckiaceae--14||f__DSM-19610--3||f__Ferrovibrionaceae--2||f__Pseudomonadaceae--6:capture_genus_counter=g__JAFKFH01--2||g__Methylobacterium--14||g__Pseudomonas_E--6||g__Roseomonas--1||g__Thiogranum--3:capture_order_counter=o__Acetobacterales--1||o__DSM-19610--3||o__Ferrovibrionales--2||o__Pseudomonadales--6||o__Rhizobiales--14:capture_phylum_counter=p__Proteobacteria--26:capture_species_counter=s__JAFKFH01 sp017307375--2||s__Methylobacterium frigidaeris--14||s__Pseudomonas_E brassicae--6||s__Roseomonas ludipueritiae--1||s__Thiogranum sp011374975--3:evalue_avg=7.925416880928127e-70:evalue_max=1.48e-68:evalue_min=1.09e-103:evalue_std=3.0759488118602287e-69:evalue_sum=1.9021000514227504e-68:gapopen_avg=0.125:gapopen_max=1.0:gapopen_min=0.0:gapopen_std=0.3378319623460881:gapopen_sum=3.0:gtdb_class_counter=c__Gammaproteobacteria--13:gtdb_domain_counter=d__Bacteria--13:gtdb_family_counter=f__Xanthomonadaceae--13:gtdb_genus_counter=g__Pseudoxanthomonas_A--13:gtdb_order_counter=o__Xanthomonadales--13:gtdb_phylum_counter=p__Proteobacteria--13:gtdb_species_counter=s__Pseudoxanthomonas_A japonensis--1||s__Pseudoxanthomonas_A mexicana--1||s__Pseudoxanthomonas_A mexicana_A--1||s__Pseudoxanthomonas_A sp001427585--1||s__Pseudoxanthomonas_A sp001427635--1||s__Pseudoxanthomonas_A sp002863005--1||s__Pseudoxanthomonas_A sp006716465--1||s__Pseudoxanthomonas_A sp014851805--1||s__Pseudoxanthomonas_A sp014851815--1||s__Pseudoxanthomonas_A sp014852005--1||s__Pseudoxanthomonas_A sp900104255--1||s__Pseudoxanthomonas_A sp900116385--1||s__Pseudoxanthomonas_A wuyuanensis--1:heptad_counter=MCP-40H--39:lbd_counter=:lca_tree=g__Pseudoxanthomonas_A:length_avg=150.5:length_max=169.0:length_min=116.0:length_std=18.413133309159242:length_sum=3612.0:mismatch_avg=4.666666666666667:mismatch_max=20.0:mismatch_min=1.0:mismatch_std=3.4220089023169176:mismatch_sum=112.0:name=N992695:qcovhsp_avg=99.7:qcovhsp_max=100.0:qcovhsp_min=95.4:qcovhsp_std=0.9677405329583093:qcovhsp_sum=2392.8:qend_avg=150.79166666666666:qend_max=169.0:qend_min=116.0:qend_std=18.323136162801926:qend_sum=3619.0:qstart_avg=1.3333333333333333:qstart_max=8.0:qstart_min=1.0:qstart_std=1.4345630047135447:qstart_sum=32.0:ref_name_counter=GB_GCA_019218945.1_protein.faa_JAHUWP010000003.1_394@PF00015_full_PFAM.155.336--1||RS_GCF_900215535.1_protein.faa_NZ_OCND01000006.1_5@PF00015_full_PFAM.124.338--23:scovhsp_avg=70.84583333333333:scovhsp_max=88.4:scovhsp_min=54.2:scovhsp_std=9.331805322643103:scovhsp_sum=1700.3:send_avg=179.875:send_max=188.0:send_min=134.0:send_std=15.278039084282694:send_sum=4317.0:sstart_avg=30.458333333333332:sstart_max=65.0:sstart_min=2.0:sstart_std=16.655014042432484:sstart_sum=731.0],(b6c9e1a4-73d7-5403-af5b-b84187f00de0_4@MCPsignal.153.278:0.102356[&&NHX:Sample=rhizpot1:Type=capture:besthit=93.3:bitscore=197.0:capture_class=c__Gammaproteobacteria:capture_domain=d__Bacteria:capture_family=f__Pseudomonadaceae:capture_genus=g__Pseudomonas_E:capture_order=o__Pseudomonadales:capture_phylum=p__Proteobacteria:capture_species=s__Pseudomonas_E brassicae:evalue=6.68e-65:gapopen=0.0:heptad=MCP-40H:length=119.0:mismatch=8.0:qcovhsp=95.2:qend=119.0:qstart=1.0:ref_name=RS_GCF_900215535.1_protein.faa_NZ_OCND01000006.1_5@PF00015_full_PFAM.124.338:scovhsp=55.6:send=138.0:sstart=20.0],54f8abe9-eee7-4a38-af3c-098eace3935c_2@MCPsignal.66.227:5e-09[&&NHX:Sample=rhizpot1:Type=capture:besthit=98.1:bitscore=287.0:capture_class=c__Alphaproteobacteria:capture_domain=d__Bacteria:capture_family=f__Beijerinckiaceae:capture_genus=g__Methylobacterium:capture_order=o__Rhizobiales:capture_phylum=p__Proteobacteria:capture_species=s__Methylobacterium frigidaeris:evalue=7.16e-100:gapopen=0.0:heptad=MCP-40H:length=161.0:mismatch=3.0:qcovhsp=100.0:qend=161.0:qstart=1.0:ref_name=RS_GCF_900215535.1_protein.faa_NZ_OCND01000006.1_5@PF00015_full_PFAM.124.338:scovhsp=75.2:send=180.0:sstart=20.0])0:5e-09[&&NHX:Sample_counter=rhizpot1--2:Type_counter=capture--2:besthit_avg=95.69999999999999:besthit_max=98.1:besthit_min=93.3:besthit_std=3.394112549695426:besthit_sum=191.39999999999998:bitscore_avg=242.0:bitscore_max=287.0:bitscore_min=197.0:bitscore_std=63.63961030678928:bitscore_sum=484.0:capture_class_counter=c__Alphaproteobacteria--1||c__Gammaproteobacteria--1:capture_domain_counter=d__Bacteria--2:capture_family_counter=f__Beijerinckiaceae--1||f__Pseudomonadaceae--1:capture_genus_counter=g__Methylobacterium--1||g__Pseudomonas_E--1:capture_order_counter=o__Pseudomonadales--1||o__Rhizobiales--1:capture_phylum_counter=p__Proteobacteria--2:capture_species_counter=s__Methylobacterium frigidaeris--1||s__Pseudomonas_E brassicae--1:evalue_avg=3.34e-65:evalue_max=6.68e-65:evalue_min=7.16e-100:evalue_std=4.723473298326137e-65:evalue_sum=6.68e-65:gapopen_avg=0.0:gapopen_max=0.0:gapopen_min=0.0:gapopen_std=0.0:gapopen_sum=0.0:gtdb_class_counter=:gtdb_domain_counter=:gtdb_family_counter=:gtdb_genus_counter=:gtdb_order_counter=:gtdb_phylum_counter=:gtdb_species_counter=:heptad_counter=MCP-40H--2:lbd_counter=:length_avg=140.0:length_max=161.0:length_min=119.0:length_std=29.698484809834994:length_sum=280.0:mismatch_avg=5.5:mismatch_max=8.0:mismatch_min=3.0:mismatch_std=3.5355339059327378:mismatch_sum=11.0:name=N992698:qcovhsp_avg=97.6:qcovhsp_max=100.0:qcovhsp_min=95.2:qcovhsp_std=3.394112549695426:qcovhsp_sum=195.2:qend_avg=140.0:qend_max=161.0:qend_min=119.0:qend_std=29.698484809834994:qend_sum=280.0:qstart_avg=1.0:qstart_max=1.0:qstart_min=1.0:qstart_std=0.0:qstart_sum=2.0:ref_name_counter=RS_GCF_900215535.1_protein.faa_NZ_OCND01000006.1_5@PF00015_full_PFAM.124.338--2:scovhsp_avg=65.4:scovhsp_max=75.2:scovhsp_min=55.6:scovhsp_std=13.859292911256333:scovhsp_sum=130.8:send_avg=159.0:send_max=180.0:send_min=138.0:send_std=29.698484809834994:send_sum=318.0:sstart_avg=20.0:sstart_max=20.0:sstart_min=20.0:sstart_std=0.0:sstart_sum=40.0])0:0.0159051[&&NHX:Sample_counter=rhizpot1--20||rhizpot2--1||rhizpot3--7:Type_counter=GTDB--13||capture--28:besthit_avg=96.75:besthit_max=99.1:besthit_min=87.0:besthit_std=2.2596017348196553:besthit_sum=2515.5:bitscore_avg=261.65384615384613:bitscore_max=297.0:bitscore_min=197.0:bitscore_std=33.73062976903017:bitscore_sum=6803.0:capture_class_counter=c__Alphaproteobacteria--18||c__Gammaproteobacteria--10:capture_domain_counter=d__Bacteria--28:capture_family_counter=f__Acetobacteraceae--1||f__Beijerinckiaceae--15||f__DSM-19610--3||f__Ferrovibrionaceae--2||f__Pseudomonadaceae--7:capture_genus_counter=g__JAFKFH01--2||g__Methylobacterium--15||g__Pseudomonas_E--7||g__Roseomonas--1||g__Thiogranum--3:capture_order_counter=o__Acetobacterales--1||o__DSM-19610--3||o__Ferrovibrionales--2||o__Pseudomonadales--7||o__Rhizobiales--15:capture_phylum_counter=p__Proteobacteria--28:capture_species_counter=s__JAFKFH01 sp017307375--2||s__Methylobacterium frigidaeris--15||s__Pseudomonas_E brassicae--7||s__Roseomonas ludipueritiae--1||s__Thiogranum sp011374975--3:evalue_avg=2.569962346173624e-66:evalue_max=6.68e-65:evalue_min=1.09e-103:evalue_std=1.3100408947371124e-65:evalue_sum=6.681902100051423e-65:gapopen_avg=0.11538461538461539:gapopen_max=1.0:gapopen_min=0.0:gapopen_std=0.32581259360842113:gapopen_sum=3.0:gtdb_class_counter=c__Gammaproteobacteria--13:gtdb_domain_counter=d__Bacteria--13:gtdb_family_counter=f__Xanthomonadaceae--13:gtdb_genus_counter=g__Pseudoxanthomonas_A--13:gtdb_order_counter=o__Xanthomonadales--13:gtdb_phylum_counter=p__Proteobacteria--13:gtdb_species_counter=s__Pseudoxanthomonas_A japonensis--1||s__Pseudoxanthomonas_A mexicana--1||s__Pseudoxanthomonas_A mexicana_A--1||s__Pseudoxanthomonas_A sp001427585--1||s__Pseudoxanthomonas_A sp001427635--1||s__Pseudoxanthomonas_A sp002863005--1||s__Pseudoxanthomonas_A sp006716465--1||s__Pseudoxanthomonas_A sp014851805--1||s__Pseudoxanthomonas_A sp014851815--1||s__Pseudoxanthomonas_A sp014852005--1||s__Pseudoxanthomonas_A sp900104255--1||s__Pseudoxanthomonas_A sp900116385--1||s__Pseudoxanthomonas_A wuyuanensis--1:heptad_counter=MCP-40H--41:lbd_counter=:lca_tree=g__Pseudoxanthomonas_A:length_avg=149.69230769230768:length_max=169.0:length_min=116.0:length_std=18.85050499221542:length_sum=3892.0:mismatch_avg=4.730769230769231:mismatch_max=20.0:mismatch_min=1.0:mismatch_std=3.365206588697845:mismatch_sum=123.0:name=N992699:qcovhsp_avg=99.53846153846153:qcovhsp_max=100.0:qcovhsp_min=95.2:qcovhsp_std=1.283768490991088:qcovhsp_sum=2588.0:qend_avg=149.96153846153845:qend_max=169.0:qend_min=116.0:qend_std=18.781865230547833:qend_sum=3899.0:qstart_avg=1.3076923076923077:qstart_max=8.0:qstart_min=1.0:qstart_std=1.3789628209413267:qstart_sum=34.0:ref_name_counter=GB_GCA_019218945.1_protein.faa_JAHUWP010000003.1_394@PF00015_full_PFAM.155.336--1||RS_GCF_900215535.1_protein.faa_NZ_OCND01000006.1_5@PF00015_full_PFAM.124.338--25:scovhsp_avg=70.42692307692307:scovhsp_max=88.4:scovhsp_min=54.2:scovhsp_std=9.486266186115913:scovhsp_sum=1831.1:send_avg=178.26923076923077:send_max=188.0:send_min=134.0:send_std=16.79894685343743:send_sum=4635.0:sstart_avg=29.653846153846153:sstart_max=65.0:sstart_min=2.0:sstart_std=16.225762990238227:sstart_sum=771.0])0:1.3e-08[&&NHX:Sample_counter=rhizpot1--22||rhizpot2--1||rhizpot3--8:Type_counter=GTDB--13||capture--31:besthit_avg=96.87037037037035:besthit_max=100.0:besthit_min=87.0:besthit_std=2.3023090106731496:besthit_sum=2615.4999999999995:bitscore_avg=259.55555555555554:bitscore_max=297.0:bitscore_min=197.0:bitscore_std=34.8263089469986:bitscore_sum=7008.0:capture_class_counter=c__Alphaproteobacteria--19||c__Gammaproteobacteria--12:capture_domain_counter=d__Bacteria--31:capture_family_counter=f__Acetobacteraceae--2||f__Beijerinckiaceae--15||f__DSM-19610--3||f__Ferrovibrionaceae--2||f__Pseudomonadaceae--9:capture_genus_counter=g__JAFKFH01--2||g__Methylobacterium--15||g__Pseudomonas_E--9||g__Roseomonas--2||g__Thiogranum--3:capture_order_counter=o__Acetobacterales--2||o__DSM-19610--3||o__Ferrovibrionales--2||o__Pseudomonadales--9||o__Rhizobiales--15:capture_phylum_counter=p__Proteobacteria--31:capture_species_counter=s__JAFKFH01 sp017307375--2||s__Methylobacterium frigidaeris--15||s__Pseudomonas_E brassicae--8||s__Pseudomonas_E fluorescens_BN--1||s__Roseomonas ludipueritiae--2||s__Thiogranum sp011374975--3:evalue_avg=2.4762230000190455e-66:evalue_max=6.68e-65:evalue_min=1.09e-103:evalue_std=1.2855238956507057e-65:evalue_sum=6.6858021000514225e-65:gapopen_avg=0.1111111111111111:gapopen_max=1.0:gapopen_min=0.0:gapopen_std=0.32025630761017426:gapopen_sum=3.0:gtdb_class_counter=c__Gammaproteobacteria--13:gtdb_domain_counter=d__Bacteria--13:gtdb_family_counter=f__Xanthomonadaceae--13:gtdb_genus_counter=g__Pseudoxanthomonas_A--13:gtdb_order_counter=o__Xanthomonadales--13:gtdb_phylum_counter=p__Proteobacteria--13:gtdb_species_counter=s__Pseudoxanthomonas_A japonensis--1||s__Pseudoxanthomonas_A mexicana--1||s__Pseudoxanthomonas_A mexicana_A--1||s__Pseudoxanthomonas_A sp001427585--1||s__Pseudoxanthomonas_A sp001427635--1||s__Pseudoxanthomonas_A sp002863005--1||s__Pseudoxanthomonas_A sp006716465--1||s__Pseudoxanthomonas_A sp014851805--1||s__Pseudoxanthomonas_A sp014851815--1||s__Pseudoxanthomonas_A sp014852005--1||s__Pseudoxanthomonas_A sp900104255--1||s__Pseudoxanthomonas_A sp900116385--1||s__Pseudoxanthomonas_A wuyuanensis--1:heptad_counter=MCP-40H--44:lbd_counter=:lca_tree=g__Pseudoxanthomonas_A:length_avg=148.37037037037038:length_max=169.0:length_min=114.0:length_std=19.71947133818627:length_sum=4006.0:mismatch_avg=4.555555555555555:mismatch_max=20.0:mismatch_min=0.0:mismatch_std=3.4231489476721166:mismatch_sum=123.0:name=N992700:qcovhsp_avg=99.55555555555556:qcovhsp_max=100.0:qcovhsp_min=95.2:qcovhsp_std=1.2619683445174446:qcovhsp_sum=2688.0:qend_avg=148.62962962962962:qend_max=169.0:qend_min=114.0:qend_std=19.67456020063267:qend_sum=4013.0:qstart_avg=1.2962962962962963:qstart_max=8.0:qstart_min=1.0:qstart_std=1.3534802665383903:qstart_sum=35.0:ref_name_counter=GB_GCA_019218945.1_protein.faa_JAHUWP010000003.1_394@PF00015_full_PFAM.155.336--1||RS_GCF_900215535.1_protein.faa_NZ_OCND01000006.1_5@PF00015_full_PFAM.124.338--26:scovhsp_avg=69.7925925925926:scovhsp_max=88.4:scovhsp_min=53.3:scovhsp_std=9.868751223546509:scovhsp_sum=1884.4:send_avg=176.59259259259258:send_max=188.0:send_min=133.0:send_std=18.634664264502117:send_sum=4768.0:sstart_avg=29.296296296296298:sstart_max=65.0:sstart_min=2.0:sstart_std=16.018774597363542:sstart_sum=791.0],5049e3ae-a501-4f0a-ae3d-26caa5c0ef47_6@MCPsignal.211.362:0.00486728[&&NHX:Sample=rhizpot1:Type=capture:besthit=100.0:bitscore=273.0:capture_class=c__Alphaproteobacteria:capture_domain=d__Bacteria:capture_family=f__Beijerinckiaceae:capture_genus=g__Methylobacterium:capture_order=o__Rhizobiales:capture_phylum=p__Proteobacteria:capture_species=s__Methylobacterium frigidaeris:evalue=1.45e-94:gapopen=0.0:heptad=MCP-40H:length=151.0:mismatch=0.0:qcovhsp=100.0:qend=151.0:qstart=1.0:ref_name=RS_GCF_900215535.1_protein.faa_NZ_OCND01000006.1_5@PF00015_full_PFAM.124.338:scovhsp=70.6:send=170.0:sstart=20.0])0.931:0.00106342[&&NHX:Sample_counter=rhizpot1--23||rhizpot2--1||rhizpot3--8:Type_counter=GTDB--13||capture--32:besthit_avg=96.98214285714286:besthit_max=100.0:besthit_min=87.0:besthit_std=2.335404409650233:besthit_sum=2715.5:bitscore_avg=260.0357142857143:bitscore_max=297.0:bitscore_min=197.0:bitscore_std=34.269608761351286:bitscore_sum=7281.0:capture_class_counter=c__Alphaproteobacteria--20||c__Gammaproteobacteria--12:capture_domain_counter=d__Bacteria--32:capture_family_counter=f__Acetobacteraceae--2||f__Beijerinckiaceae--16||f__DSM-19610--3||f__Ferrovibrionaceae--2||f__Pseudomonadaceae--9:capture_genus_counter=g__JAFKFH01--2||g__Methylobacterium--16||g__Pseudomonas_E--9||g__Roseomonas--2||g__Thiogranum--3:capture_order_counter=o__Acetobacterales--2||o__DSM-19610--3||o__Ferrovibrionales--2||o__Pseudomonadales--9||o__Rhizobiales--16:capture_phylum_counter=p__Proteobacteria--32:capture_species_counter=s__JAFKFH01 sp017307375--2||s__Methylobacterium frigidaeris--16||s__Pseudomonas_E brassicae--8||s__Pseudomonas_E fluorescens_BN--1||s__Roseomonas ludipueritiae--2||s__Thiogranum sp011374975--3:evalue_avg=2.3877864643040795e-66:evalue_max=6.68e-65:evalue_min=1.09e-103:evalue_std=1.2623609679387731e-65:evalue_sum=6.6858021000514225e-65:gapopen_avg=0.10714285714285714:gapopen_max=1.0:gapopen_min=0.0:gapopen_std=0.314970394174356:gapopen_sum=3.0:gtdb_class_counter=c__Gammaproteobacteria--13:gtdb_domain_counter=d__Bacteria--13:gtdb_family_counter=f__Xanthomonadaceae--13:gtdb_genus_counter=g__Pseudoxanthomonas_A--13:gtdb_order_counter=o__Xanthomonadales--13:gtdb_phylum_counter=p__Proteobacteria--13:gtdb_species_counter=s__Pseudoxanthomonas_A japonensis--1||s__Pseudoxanthomonas_A mexicana--1||s__Pseudoxanthomonas_A mexicana_A--1||s__Pseudoxanthomonas_A sp001427585--1||s__Pseudoxanthomonas_A sp001427635--1||s__Pseudoxanthomonas_A sp002863005--1||s__Pseudoxanthomonas_A sp006716465--1||s__Pseudoxanthomonas_A sp014851805--1||s__Pseudoxanthomonas_A sp014851815--1||s__Pseudoxanthomonas_A sp014852005--1||s__Pseudoxanthomonas_A sp900104255--1||s__Pseudoxanthomonas_A sp900116385--1||s__Pseudoxanthomonas_A wuyuanensis--1:heptad_counter=MCP-40H--45:lbd_counter=:lca_tree=g__Pseudoxanthomonas_A:length_avg=148.46428571428572:length_max=169.0:length_min=114.0:length_std=19.357230714964913:length_sum=4157.0:mismatch_avg=4.392857142857143:mismatch_max=20.0:mismatch_min=0.0:mismatch_std=3.4677272492415363:mismatch_sum=123.0:name=N992702:qcovhsp_avg=99.57142857142858:qcovhsp_max=100.0:qcovhsp_min=95.2:qcovhsp_std=1.241223155051064:qcovhsp_sum=2788.0000000000005:qend_avg=148.71428571428572:qend_max=169.0:qend_min=114.0:qend_std=19.311975066066676:qend_sum=4164.0:qstart_avg=1.2857142857142858:qstart_max=8.0:qstart_min=1.0:qstart_std=1.3293591565847687:qstart_sum=36.0:ref_name_counter=GB_GCA_019218945.1_protein.faa_JAHUWP010000003.1_394@PF00015_full_PFAM.155.336--1||RS_GCF_900215535.1_protein.faa_NZ_OCND01000006.1_5@PF00015_full_PFAM.124.338--27:scovhsp_avg=69.82142857142857:scovhsp_max=88.4:scovhsp_min=53.3:scovhsp_std=9.685474314581228:scovhsp_sum=1955.0:send_avg=176.35714285714286:send_max=188.0:send_min=133.0:send_std=18.328715147052698:send_sum=4938.0:sstart_avg=28.964285714285715:sstart_max=65.0:sstart_min=2.0:sstart_std=15.817201472885852:sstart_sum=811.0])0:2.5e-08[&&NHX:Sample_counter=rhizpot1--23||rhizpot2--2||rhizpot3--8:Type_counter=GTDB--13||capture--33:besthit_avg=96.98214285714286:besthit_max=100.0:besthit_min=87.0:besthit_std=2.335404409650233:besthit_sum=2715.5:bitscore_avg=260.0357142857143:bitscore_max=297.0:bitscore_min=197.0:bitscore_std=34.269608761351286:bitscore_sum=7281.0:capture_class_counter=c__Alphaproteobacteria--20||c__Gammaproteobacteria--13:capture_domain_counter=d__Bacteria--33:capture_family_counter=f__Acetobacteraceae--2||f__Beijerinckiaceae--16||f__DSM-19610--3||f__Ferrovibrionaceae--2||f__Pseudomonadaceae--10:capture_genus_counter=g__JAFKFH01--2||g__Methylobacterium--16||g__Pseudomonas_E--10||g__Roseomonas--2||g__Thiogranum--3:capture_order_counter=o__Acetobacterales--2||o__DSM-19610--3||o__Ferrovibrionales--2||o__Pseudomonadales--10||o__Rhizobiales--16:capture_phylum_counter=p__Proteobacteria--33:capture_species_counter=s__JAFKFH01 sp017307375--2||s__Methylobacterium frigidaeris--16||s__Pseudomonas_E brassicae--9||s__Pseudomonas_E fluorescens_BN--1||s__Roseomonas ludipueritiae--2||s__Thiogranum sp011374975--3:evalue_avg=2.3877864643040795e-66:evalue_max=6.68e-65:evalue_min=1.09e-103:evalue_std=1.2623609679387731e-65:evalue_sum=6.6858021000514225e-65:gapopen_avg=0.10714285714285714:gapopen_max=1.0:gapopen_min=0.0:gapopen_std=0.314970394174356:gapopen_sum=3.0:gtdb_class_counter=c__Gammaproteobacteria--13:gtdb_domain_counter=d__Bacteria--13:gtdb_family_counter=f__Xanthomonadaceae--13:gtdb_genus_counter=g__Pseudoxanthomonas_A--13:gtdb_order_counter=o__Xanthomonadales--13:gtdb_phylum_counter=p__Proteobacteria--13:gtdb_species_counter=s__Pseudoxanthomonas_A japonensis--1||s__Pseudoxanthomonas_A mexicana--1||s__Pseudoxanthomonas_A mexicana_A--1||s__Pseudoxanthomonas_A sp001427585--1||s__Pseudoxanthomonas_A sp001427635--1||s__Pseudoxanthomonas_A sp002863005--1||s__Pseudoxanthomonas_A sp006716465--1||s__Pseudoxanthomonas_A sp014851805--1||s__Pseudoxanthomonas_A sp014851815--1||s__Pseudoxanthomonas_A sp014852005--1||s__Pseudoxanthomonas_A sp900104255--1||s__Pseudoxanthomonas_A sp900116385--1||s__Pseudoxanthomonas_A wuyuanensis--1:heptad_counter=MCP-40H--46:lbd_counter=:lca_tree=g__Pseudoxanthomonas_A:length_avg=148.46428571428572:length_max=169.0:length_min=114.0:length_std=19.357230714964913:length_sum=4157.0:mismatch_avg=4.392857142857143:mismatch_max=20.0:mismatch_min=0.0:mismatch_std=3.4677272492415363:mismatch_sum=123.0:name=N992703:qcovhsp_avg=99.57142857142858:qcovhsp_max=100.0:qcovhsp_min=95.2:qcovhsp_std=1.241223155051064:qcovhsp_sum=2788.0000000000005:qend_avg=148.71428571428572:qend_max=169.0:qend_min=114.0:qend_std=19.311975066066676:qend_sum=4164.0:qstart_avg=1.2857142857142858:qstart_max=8.0:qstart_min=1.0:qstart_std=1.3293591565847687:qstart_sum=36.0:ref_name_counter=GB_GCA_019218945.1_protein.faa_JAHUWP010000003.1_394@PF00015_full_PFAM.155.336--1||RS_GCF_900215535.1_protein.faa_NZ_OCND01000006.1_5@PF00015_full_PFAM.124.338--27:scovhsp_avg=69.82142857142857:scovhsp_max=88.4:scovhsp_min=53.3:scovhsp_std=9.685474314581228:scovhsp_sum=1955.0:send_avg=176.35714285714286:send_max=188.0:send_min=133.0:send_std=18.328715147052698:send_sum=4938.0:sstart_avg=28.964285714285715:sstart_max=65.0:sstart_min=2.0:sstart_std=15.817201472885852:sstart_sum=811.0])0:2.5e-08[&&NHX:Sample_counter=rhizpot1--24||rhizpot2--2||rhizpot3--8:Type_counter=GTDB--13||capture--34:besthit_avg=97.02413793103447:besthit_max=100.0:besthit_min=87.0:besthit_std=2.304445265198452:besthit_sum=2813.7:bitscore_avg=257.82758620689657:bitscore_max=297.0:bitscore_min=196.0:bitscore_std=35.69120436417798:bitscore_sum=7477.0:capture_class_counter=c__Alphaproteobacteria--20||c__Gammaproteobacteria--14:capture_domain_counter=d__Bacteria--34:capture_family_counter=f__Acetobacteraceae--2||f__Beijerinckiaceae--16||f__DSM-19610--3||f__Ferrovibrionaceae--2||f__Pseudomonadaceae--11:capture_genus_counter=g__JAFKFH01--2||g__Methylobacterium--16||g__Pseudomonas_E--11||g__Roseomonas--2||g__Thiogranum--3:capture_order_counter=o__Acetobacterales--2||o__DSM-19610--3||o__Ferrovibrionales--2||o__Pseudomonadales--11||o__Rhizobiales--16:capture_phylum_counter=p__Proteobacteria--34:capture_species_counter=s__JAFKFH01 sp017307375--2||s__Methylobacterium frigidaeris--16||s__Pseudomonas_E brassicae--10||s__Pseudomonas_E fluorescens_BN--1||s__Roseomonas ludipueritiae--2||s__Thiogranum sp011374975--3:evalue_avg=7.374414517259112e-66:evalue_max=1.47e-64:evalue_min=1.09e-103:evalue_std=2.957687565540617e-65:evalue_sum=2.1385802100051425e-64:gapopen_avg=0.10344827586206896:gapopen_max=1.0:gapopen_min=0.0:gapopen_std=0.3099340466946034:gapopen_sum=3.0:gtdb_class_counter=c__Gammaproteobacteria--13:gtdb_domain_counter=d__Bacteria--13:gtdb_family_counter=f__Xanthomonadaceae--13:gtdb_genus_counter=g__Pseudoxanthomonas_A--13:gtdb_order_counter=o__Xanthomonadales--13:gtdb_phylum_counter=p__Proteobacteria--13:gtdb_species_counter=s__Pseudoxanthomonas_A japonensis--1||s__Pseudoxanthomonas_A mexicana--1||s__Pseudoxanthomonas_A mexicana_A--1||s__Pseudoxanthomonas_A sp001427585--1||s__Pseudoxanthomonas_A sp001427635--1||s__Pseudoxanthomonas_A sp002863005--1||s__Pseudoxanthomonas_A sp006716465--1||s__Pseudoxanthomonas_A sp014851805--1||s__Pseudoxanthomonas_A sp014851815--1||s__Pseudoxanthomonas_A sp014852005--1||s__Pseudoxanthomonas_A sp900104255--1||s__Pseudoxanthomonas_A sp900116385--1||s__Pseudoxanthomonas_A wuyuanensis--1:heptad_counter=MCP-40H--47:lbd_counter=:lca_tree=g__Pseudoxanthomonas_A:length_avg=147.13793103448276:length_max=169.0:length_min=110.0:length_std=20.306093627865636:length_sum=4267.0:mismatch_avg=4.310344827586207:mismatch_max=20.0:mismatch_min=0.0:mismatch_std=3.434108828834035:mismatch_sum=125.0:name=N992704:qcovhsp_avg=99.58620689655174:qcovhsp_max=100.0:qcovhsp_min=95.2:qcovhsp_std=1.2214523375096873:qcovhsp_sum=2888.0000000000005:qend_avg=147.3793103448276:qend_max=169.0:qend_min=110.0:qend_std=20.28090902637159:qend_sum=4274.0:qstart_avg=1.2758620689655173:qstart_max=8.0:qstart_min=1.0:qstart_std=1.3064825110670781:qstart_sum=37.0:ref_name_counter=GB_GCA_019218945.1_protein.faa_JAHUWP010000003.1_394@PF00015_full_PFAM.155.336--1||RS_GCF_900215535.1_protein.faa_NZ_OCND01000006.1_5@PF00015_full_PFAM.124.338--28:scovhsp_avg=69.18620689655172:scovhsp_max=88.4:scovhsp_min=51.4:scovhsp_std=10.107413267283823:scovhsp_sum=2006.4:send_avg=174.72413793103448:send_max=188.0:send_min=129.0:send_std=20.031932635748174:send_sum=5067.0:sstart_avg=28.655172413793103:sstart_max=65.0:sstart_min=2.0:sstart_std=15.621130062626632:sstart_sum=831.0],cf506f7d-3752-4e72-8762-6c7ca83ba752_4@MCPsignal.29.131:5e-09[&&NHX:Sample=rhizpot1:Type=capture:capture_class=c__Gammaproteobacteria:capture_domain=d__Bacteria:capture_family=f__Pseudomonadaceae:capture_genus=g__Pseudomonas_E:capture_order=o__Pseudomonadales:capture_phylum=p__Proteobacteria:capture_species=s__Pseudomonas_E brassicae:heptad=MCP-40H])0.006:0.000197178[&&NHX:Sample_counter=rhizpot1--25||rhizpot2--2||rhizpot3--8:Type_counter=GTDB--13||capture--35:besthit_avg=97.02413793103447:besthit_max=100.0:besthit_min=87.0:besthit_std=2.304445265198452:besthit_sum=2813.7:bitscore_avg=257.82758620689657:bitscore_max=297.0:bitscore_min=196.0:bitscore_std=35.69120436417798:bitscore_sum=7477.0:capture_class_counter=c__Alphaproteobacteria--20||c__Gammaproteobacteria--15:capture_domain_counter=d__Bacteria--35:capture_family_counter=f__Acetobacteraceae--2||f__Beijerinckiaceae--16||f__DSM-19610--3||f__Ferrovibrionaceae--2||f__Pseudomonadaceae--12:capture_genus_counter=g__JAFKFH01--2||g__Methylobacterium--16||g__Pseudomonas_E--12||g__Roseomonas--2||g__Thiogranum--3:capture_order_counter=o__Acetobacterales--2||o__DSM-19610--3||o__Ferrovibrionales--2||o__Pseudomonadales--12||o__Rhizobiales--16:capture_phylum_counter=p__Proteobacteria--35:capture_species_counter=s__JAFKFH01 sp017307375--2||s__Methylobacterium frigidaeris--16||s__Pseudomonas_E brassicae--11||s__Pseudomonas_E fluorescens_BN--1||s__Roseomonas ludipueritiae--2||s__Thiogranum sp011374975--3:evalue_avg=7.374414517259112e-66:evalue_max=1.47e-64:evalue_min=1.09e-103:evalue_std=2.957687565540617e-65:evalue_sum=2.1385802100051425e-64:gapopen_avg=0.10344827586206896:gapopen_max=1.0:gapopen_min=0.0:gapopen_std=0.3099340466946034:gapopen_sum=3.0:gtdb_class_counter=c__Gammaproteobacteria--13:gtdb_domain_counter=d__Bacteria--13:gtdb_family_counter=f__Xanthomonadaceae--13:gtdb_genus_counter=g__Pseudoxanthomonas_A--13:gtdb_order_counter=o__Xanthomonadales--13:gtdb_phylum_counter=p__Proteobacteria--13:gtdb_species_counter=s__Pseudoxanthomonas_A japonensis--1||s__Pseudoxanthomonas_A mexicana--1||s__Pseudoxanthomonas_A mexicana_A--1||s__Pseudoxanthomonas_A sp001427585--1||s__Pseudoxanthomonas_A sp001427635--1||s__Pseudoxanthomonas_A sp002863005--1||s__Pseudoxanthomonas_A sp006716465--1||s__Pseudoxanthomonas_A sp014851805--1||s__Pseudoxanthomonas_A sp014851815--1||s__Pseudoxanthomonas_A sp014852005--1||s__Pseudoxanthomonas_A sp900104255--1||s__Pseudoxanthomonas_A sp900116385--1||s__Pseudoxanthomonas_A wuyuanensis--1:heptad_counter=MCP-40H--48:lbd_counter=:lca_tree=g__Pseudoxanthomonas_A:length_avg=147.13793103448276:length_max=169.0:length_min=110.0:length_std=20.306093627865636:length_sum=4267.0:mismatch_avg=4.310344827586207:mismatch_max=20.0:mismatch_min=0.0:mismatch_std=3.434108828834035:mismatch_sum=125.0:name=N992706:qcovhsp_avg=99.58620689655174:qcovhsp_max=100.0:qcovhsp_min=95.2:qcovhsp_std=1.2214523375096873:qcovhsp_sum=2888.0000000000005:qend_avg=147.3793103448276:qend_max=169.0:qend_min=110.0:qend_std=20.28090902637159:qend_sum=4274.0:qstart_avg=1.2758620689655173:qstart_max=8.0:qstart_min=1.0:qstart_std=1.3064825110670781:qstart_sum=37.0:ref_name_counter=GB_GCA_019218945.1_protein.faa_JAHUWP010000003.1_394@PF00015_full_PFAM.155.336--1||RS_GCF_900215535.1_protein.faa_NZ_OCND01000006.1_5@PF00015_full_PFAM.124.338--28:scovhsp_avg=69.18620689655172:scovhsp_max=88.4:scovhsp_min=51.4:scovhsp_std=10.107413267283823:scovhsp_sum=2006.4:send_avg=174.72413793103448:send_max=188.0:send_min=129.0:send_std=20.031932635748174:send_sum=5067.0:sstart_avg=28.655172413793103:sstart_max=65.0:sstart_min=2.0:sstart_std=15.621130062626632:sstart_sum=831.0],c894bfc0-331c-468f-ad75-e8b414447717_1@MCPsignal.104.195:5e-09[&&NHX:Sample=rhizpot2:Type=capture:capture_class=c__Alphaproteobacteria:capture_domain=d__Bacteria:capture_family=f__Beijerinckiaceae:capture_genus=g__Methylobacterium:capture_order=o__Rhizobiales:capture_phylum=p__Proteobacteria:capture_species=s__Methylobacterium frigidaeris:heptad=MCP-40H])0:2.5e-08[&&NHX:Sample_counter=rhizpot1--25||rhizpot2--3||rhizpot3--8:Type_counter=GTDB--13||capture--36:besthit_avg=97.02413793103447:besthit_max=100.0:besthit_min=87.0:besthit_std=2.304445265198452:besthit_sum=2813.7:bitscore_avg=257.82758620689657:bitscore_max=297.0:bitscore_min=196.0:bitscore_std=35.69120436417798:bitscore_sum=7477.0:capture_class_counter=c__Alphaproteobacteria--21||c__Gammaproteobacteria--15:capture_domain_counter=d__Bacteria--36:capture_family_counter=f__Acetobacteraceae--2||f__Beijerinckiaceae--17||f__DSM-19610--3||f__Ferrovibrionaceae--2||f__Pseudomonadaceae--12:capture_genus_counter=g__JAFKFH01--2||g__Methylobacterium--17||g__Pseudomonas_E--12||g__Roseomonas--2||g__Thiogranum--3:capture_order_counter=o__Acetobacterales--2||o__DSM-19610--3||o__Ferrovibrionales--2||o__Pseudomonadales--12||o__Rhizobiales--17:capture_phylum_counter=p__Proteobacteria--36:capture_species_counter=s__JAFKFH01 sp017307375--2||s__Methylobacterium frigidaeris--17||s__Pseudomonas_E brassicae--11||s__Pseudomonas_E fluorescens_BN--1||s__Roseomonas ludipueritiae--2||s__Thiogranum sp011374975--3:evalue_avg=7.374414517259112e-66:evalue_max=1.47e-64:evalue_min=1.09e-103:evalue_std=2.957687565540617e-65:evalue_sum=2.1385802100051425e-64:gapopen_avg=0.10344827586206896:gapopen_max=1.0:gapopen_min=0.0:gapopen_std=0.3099340466946034:gapopen_sum=3.0:gtdb_class_counter=c__Gammaproteobacteria--13:gtdb_domain_counter=d__Bacteria--13:gtdb_family_counter=f__Xanthomonadaceae--13:gtdb_genus_counter=g__Pseudoxanthomonas_A--13:gtdb_order_counter=o__Xanthomonadales--13:gtdb_phylum_counter=p__Proteobacteria--13:gtdb_species_counter=s__Pseudoxanthomonas_A japonensis--1||s__Pseudoxanthomonas_A mexicana--1||s__Pseudoxanthomonas_A mexicana_A--1||s__Pseudoxanthomonas_A sp001427585--1||s__Pseudoxanthomonas_A sp001427635--1||s__Pseudoxanthomonas_A sp002863005--1||s__Pseudoxanthomonas_A sp006716465--1||s__Pseudoxanthomonas_A sp014851805--1||s__Pseudoxanthomonas_A sp014851815--1||s__Pseudoxanthomonas_A sp014852005--1||s__Pseudoxanthomonas_A sp900104255--1||s__Pseudoxanthomonas_A sp900116385--1||s__Pseudoxanthomonas_A wuyuanensis--1:heptad_counter=MCP-40H--49:lbd_counter=:lca_tree=g__Pseudoxanthomonas_A:length_avg=147.13793103448276:length_max=169.0:length_min=110.0:length_std=20.306093627865636:length_sum=4267.0:mismatch_avg=4.310344827586207:mismatch_max=20.0:mismatch_min=0.0:mismatch_std=3.434108828834035:mismatch_sum=125.0:name=N992708:qcovhsp_avg=99.58620689655174:qcovhsp_max=100.0:qcovhsp_min=95.2:qcovhsp_std=1.2214523375096873:qcovhsp_sum=2888.0000000000005:qend_avg=147.3793103448276:qend_max=169.0:qend_min=110.0:qend_std=20.28090902637159:qend_sum=4274.0:qstart_avg=1.2758620689655173:qstart_max=8.0:qstart_min=1.0:qstart_std=1.3064825110670781:qstart_sum=37.0:ref_name_counter=GB_GCA_019218945.1_protein.faa_JAHUWP010000003.1_394@PF00015_full_PFAM.155.336--1||RS_GCF_900215535.1_protein.faa_NZ_OCND01000006.1_5@PF00015_full_PFAM.124.338--28:scovhsp_avg=69.18620689655172:scovhsp_max=88.4:scovhsp_min=51.4:scovhsp_std=10.107413267283823:scovhsp_sum=2006.4:send_avg=174.72413793103448:send_max=188.0:send_min=129.0:send_std=20.031932635748174:send_sum=5067.0:sstart_avg=28.655172413793103:sstart_max=65.0:sstart_min=2.0:sstart_std=15.621130062626632:sstart_sum=831.0])0.032:2.5e-08[&&NHX:Sample_counter=rhizpot1--26||rhizpot2--3||rhizpot3--8:Type_counter=GTDB--13||capture--37:besthit_avg=97.02413793103447:besthit_max=100.0:besthit_min=87.0:besthit_std=2.304445265198452:besthit_sum=2813.7:bitscore_avg=257.82758620689657:bitscore_max=297.0:bitscore_min=196.0:bitscore_std=35.69120436417798:bitscore_sum=7477.0:capture_class_counter=c__Alphaproteobacteria--21||c__Gammaproteobacteria--16:capture_domain_counter=d__Bacteria--37:capture_family_counter=f__Acetobacteraceae--2||f__Beijerinckiaceae--17||f__DSM-19610--3||f__Ferrovibrionaceae--2||f__Pseudomonadaceae--13:capture_genus_counter=g__JAFKFH01--2||g__Methylobacterium--17||g__Pseudomonas_E--13||g__Roseomonas--2||g__Thiogranum--3:capture_order_counter=o__Acetobacterales--2||o__DSM-19610--3||o__Ferrovibrionales--2||o__Pseudomonadales--13||o__Rhizobiales--17:capture_phylum_counter=p__Proteobacteria--37:capture_species_counter=s__JAFKFH01 sp017307375--2||s__Methylobacterium frigidaeris--17||s__Pseudomonas_E brassicae--12||s__Pseudomonas_E fluorescens_BN--1||s__Roseomonas ludipueritiae--2||s__Thiogranum sp011374975--3:evalue_avg=7.374414517259112e-66:evalue_max=1.47e-64:evalue_min=1.09e-103:evalue_std=2.957687565540617e-65:evalue_sum=2.1385802100051425e-64:gapopen_avg=0.10344827586206896:gapopen_max=1.0:gapopen_min=0.0:gapopen_std=0.3099340466946034:gapopen_sum=3.0:gtdb_class_counter=c__Gammaproteobacteria--13:gtdb_domain_counter=d__Bacteria--13:gtdb_family_counter=f__Xanthomonadaceae--13:gtdb_genus_counter=g__Pseudoxanthomonas_A--13:gtdb_order_counter=o__Xanthomonadales--13:gtdb_phylum_counter=p__Proteobacteria--13:gtdb_species_counter=s__Pseudoxanthomonas_A japonensis--1||s__Pseudoxanthomonas_A mexicana--1||s__Pseudoxanthomonas_A mexicana_A--1||s__Pseudoxanthomonas_A sp001427585--1||s__Pseudoxanthomonas_A sp001427635--1||s__Pseudoxanthomonas_A sp002863005--1||s__Pseudoxanthomonas_A sp006716465--1||s__Pseudoxanthomonas_A sp014851805--1||s__Pseudoxanthomonas_A sp014851815--1||s__Pseudoxanthomonas_A sp014852005--1||s__Pseudoxanthomonas_A sp900104255--1||s__Pseudoxanthomonas_A sp900116385--1||s__Pseudoxanthomonas_A wuyuanensis--1:heptad_counter=MCP-40H--50:lbd_counter=:lca_tree=g__Pseudoxanthomonas_A:length_avg=147.13793103448276:length_max=169.0:length_min=110.0:length_std=20.306093627865636:length_sum=4267.0:mismatch_avg=4.310344827586207:mismatch_max=20.0:mismatch_min=0.0:mismatch_std=3.434108828834035:mismatch_sum=125.0:name=N992709:qcovhsp_avg=99.58620689655174:qcovhsp_max=100.0:qcovhsp_min=95.2:qcovhsp_std=1.2214523375096873:qcovhsp_sum=2888.0000000000005:qend_avg=147.3793103448276:qend_max=169.0:qend_min=110.0:qend_std=20.28090902637159:qend_sum=4274.0:qstart_avg=1.2758620689655173:qstart_max=8.0:qstart_min=1.0:qstart_std=1.3064825110670781:qstart_sum=37.0:ref_name_counter=GB_GCA_019218945.1_protein.faa_JAHUWP010000003.1_394@PF00015_full_PFAM.155.336--1||RS_GCF_900215535.1_protein.faa_NZ_OCND01000006.1_5@PF00015_full_PFAM.124.338--28:scovhsp_avg=69.18620689655172:scovhsp_max=88.4:scovhsp_min=51.4:scovhsp_std=10.107413267283823:scovhsp_sum=2006.4:send_avg=174.72413793103448:send_max=188.0:send_min=129.0:send_std=20.031932635748174:send_sum=5067.0:sstart_avg=28.655172413793103:sstart_max=65.0:sstart_min=2.0:sstart_std=15.621130062626632:sstart_sum=831.0],((2fea59f0-fa29-4ea6-a8af-e0dde01d4b71_3@MCPsignal.165.317:0.00486794[&&NHX:Sample=rhizpot2:Type=capture:besthit=98.7:bitscore=270.0:capture_class=c__Alphaproteobacteria:capture_domain=d__Bacteria:capture_family=f__Beijerinckiaceae:capture_genus=g__Methylobacterium:capture_order=o__Rhizobiales:capture_phylum=p__Proteobacteria:capture_species=s__Methylobacterium frigidaeris:evalue=3.54e-93:gapopen=0.0:heptad=MCP-40H:length=152.0:mismatch=2.0:qcovhsp=100.0:qend=152.0:qstart=1.0:ref_name=RS_GCF_900215535.1_protein.faa_NZ_OCND01000006.1_5@PF00015_full_PFAM.124.338:scovhsp=71.0:send=171.0:sstart=20.0],((((e43c662b-e33e-472d-8c72-054e23220078_1@MCPsignal.176.291:0[&&NHX:Sample=rhizpot1:Type=capture:besthit=100.0:bitscore=207.0:capture_class=c__Gammaproteobacteria:capture_domain=d__Bacteria:capture_family=f__Pseudomonadaceae:capture_genus=g__Pseudomonas_E:capture_order=o__Pseudomonadales:capture_phylum=p__Proteobacteria:capture_species=s__Pseudomonas_E brassicae:evalue=3.5e-69:gapopen=0.0:heptad=MCP-40H:length=115.0:mismatch=0.0:qcovhsp=100.0:qend=115.0:qstart=1.0:ref_name=RS_GCF_900215535.1_protein.faa_NZ_OCND01000006.1_5@PF00015_full_PFAM.124.338:scovhsp=53.7:send=134.0:sstart=20.0],f2eea073-9a8d-47e4-8898-811e0717d15f_6@MCPsignal.333.448:0[&&NHX:Sample=rhizpot1:Type=capture:besthit=100.0:bitscore=207.0:capture_class=c__Gammaproteobacteria:capture_domain=d__Bacteria:capture_family=f__Pseudomonadaceae:capture_genus=g__Pseudomonas_E:capture_order=o__Pseudomonadales:capture_phylum=p__Proteobacteria:capture_species=s__Pseudomonas_E brassicae:evalue=3.5e-69:gapopen=0.0:heptad=MCP-40H:length=115.0:mismatch=0.0:qcovhsp=100.0:qend=115.0:qstart=1.0:ref_name=RS_GCF_900215535.1_protein.faa_NZ_OCND01000006.1_5@PF00015_full_PFAM.124.338:scovhsp=53.7:send=134.0:sstart=20.0]):5e-09[&&NHX:Sample_counter=rhizpot1--2:Type_counter=capture--2:besthit_avg=100.0:besthit_max=100.0:besthit_min=100.0:besthit_std=0.0:besthit_sum=200.0:bitscore_avg=207.0:bitscore_max=207.0:bitscore_min=207.0:bitscore_std=0.0:bitscore_sum=414.0:capture_class_counter=c__Gammaproteobacteria--2:capture_domain_counter=d__Bacteria--2:capture_family_counter=f__Pseudomonadaceae--2:capture_genus_counter=g__Pseudomonas_E--2:capture_order_counter=o__Pseudomonadales--2:capture_phylum_counter=p__Proteobacteria--2:capture_species_counter=s__Pseudomonas_E brassicae--2:evalue_avg=3.5e-69:evalue_max=3.5e-69:evalue_min=3.5e-69:evalue_std=0.0:evalue_sum=7e-69:gapopen_avg=0.0:gapopen_max=0.0:gapopen_min=0.0:gapopen_std=0.0:gapopen_sum=0.0:gtdb_class_counter=:gtdb_domain_counter=:gtdb_family_counter=:gtdb_genus_counter=:gtdb_order_counter=:gtdb_phylum_counter=:gtdb_species_counter=:heptad_counter=MCP-40H--2:lbd_counter=:length_avg=115.0:length_max=115.0:length_min=115.0:length_std=0.0:length_sum=230.0:mismatch_avg=0.0:mismatch_max=0.0:mismatch_min=0.0:mismatch_std=0.0:mismatch_sum=0.0:name=N992713:qcovhsp_avg=100.0:qcovhsp_max=100.0:qcovhsp_min=100.0:qcovhsp_std=0.0:qcovhsp_sum=200.0:qend_avg=115.0:qend_max=115.0:qend_min=115.0:qend_std=0.0:qend_sum=230.0:qstart_avg=1.0:qstart_max=1.0:qstart_min=1.0:qstart_std=0.0:qstart_sum=2.0:ref_name_counter=RS_GCF_900215535.1_protein.faa_NZ_OCND01000006.1_5@PF00015_full_PFAM.124.338--2:scovhsp_avg=53.7:scovhsp_max=53.7:scovhsp_min=53.7:scovhsp_std=0.0:scovhsp_sum=107.4:send_avg=134.0:send_max=134.0:send_min=134.0:send_std=0.0:send_sum=268.0:sstart_avg=20.0:sstart_max=20.0:sstart_min=20.0:sstart_std=0.0:sstart_sum=40.0],99d1aae3-3ed8-453f-991d-9dbb070e2917_5@MCPsignal.390.493:0.00868878[&&NHX:Sample=rhizpot3:Type=capture:besthit=100.0:bitscore=189.0:capture_class=c__Gammaproteobacteria:capture_domain=d__Bacteria:capture_family=f__Pseudomonadaceae:capture_genus=g__Pseudomonas:capture_order=o__Pseudomonadales:capture_phylum=p__Proteobacteria:capture_species=s__Pseudomonas aeruginosa:evalue=1.49e-62:gapopen=0.0:heptad=MCP-40H:length=103.0:mismatch=0.0:qcovhsp=100.0:qend=103.0:qstart=1.0:ref_name=GB_GCA_019218945.1_protein.faa_JAHUWP010000003.1_394@PF00015_full_PFAM.155.336:scovhsp=56.9:send=104.0:sstart=2.0])0:5e-09[&&NHX:Sample_counter=rhizpot1--2||rhizpot3--1:Type_counter=capture--3:besthit_avg=100.0:besthit_max=100.0:besthit_min=100.0:besthit_std=0.0:besthit_sum=300.0:bitscore_avg=201.0:bitscore_max=207.0:bitscore_min=189.0:bitscore_std=10.392304845413264:bitscore_sum=603.0:capture_class_counter=c__Gammaproteobacteria--3:capture_domain_counter=d__Bacteria--3:capture_family_counter=f__Pseudomonadaceae--3:capture_genus_counter=g__Pseudomonas--1||g__Pseudomonas_E--2:capture_order_counter=o__Pseudomonadales--3:capture_phylum_counter=p__Proteobacteria--3:capture_species_counter=s__Pseudomonas aeruginosa--1||s__Pseudomonas_E brassicae--2:evalue_avg=4.966669e-63:evalue_max=1.49e-62:evalue_min=3.5e-69:evalue_std=8.602516990199481e-63:evalue_sum=1.4900007e-62:gapopen_avg=0.0:gapopen_max=0.0:gapopen_min=0.0:gapopen_std=0.0:gapopen_sum=0.0:gtdb_class_counter=:gtdb_domain_counter=:gtdb_family_counter=:gtdb_genus_counter=:gtdb_order_counter=:gtdb_phylum_counter=:gtdb_species_counter=:heptad_counter=MCP-40H--3:lbd_counter=:length_avg=111.0:length_max=115.0:length_min=103.0:length_std=6.928203230275509:length_sum=333.0:mismatch_avg=0.0:mismatch_max=0.0:mismatch_min=0.0:mismatch_std=0.0:mismatch_sum=0.0:name=N992715:qcovhsp_avg=100.0:qcovhsp_max=100.0:qcovhsp_min=100.0:qcovhsp_std=0.0:qcovhsp_sum=300.0:qend_avg=111.0:qend_max=115.0:qend_min=103.0:qend_std=6.928203230275509:qend_sum=333.0:qstart_avg=1.0:qstart_max=1.0:qstart_min=1.0:qstart_std=0.0:qstart_sum=3.0:ref_name_counter=GB_GCA_019218945.1_protein.faa_JAHUWP010000003.1_394@PF00015_full_PFAM.155.336--1||RS_GCF_900215535.1_protein.faa_NZ_OCND01000006.1_5@PF00015_full_PFAM.124.338--2:scovhsp_avg=54.76666666666667:scovhsp_max=56.9:scovhsp_min=53.7:scovhsp_std=1.8475208614068:scovhsp_sum=164.3:send_avg=124.0:send_max=134.0:send_min=104.0:send_std=17.320508075688775:send_sum=372.0:sstart_avg=14.0:sstart_max=20.0:sstart_min=2.0:sstart_std=10.392304845413264:sstart_sum=42.0],1b9f2c0d-fab2-434b-ac89-2dda3310abd9_3@MCPsignal.403.521:5e-09[&&NHX:Sample=rhizpot1:Type=capture:besthit=100.0:bitscore=212.0:capture_class=c__Gammaproteobacteria:capture_domain=d__Bacteria:capture_family=f__Pseudomonadaceae:capture_genus=g__Pseudomonas_E:capture_order=o__Pseudomonadales:capture_phylum=p__Proteobacteria:capture_species=s__Pseudomonas_E brassicae:evalue=8.42e-71:gapopen=0.0:heptad=MCP-40H:length=118.0:mismatch=0.0:qcovhsp=100.0:qend=118.0:qstart=1.0:ref_name=RS_GCF_900215535.1_protein.faa_NZ_OCND01000006.1_5@PF00015_full_PFAM.124.338:scovhsp=55.1:send=137.0:sstart=20.0])1:5e-09[&&NHX:Sample_counter=rhizpot1--3||rhizpot3--1:Type_counter=capture--4:besthit_avg=100.0:besthit_max=100.0:besthit_min=100.0:besthit_std=0.0:besthit_sum=400.0:bitscore_avg=203.75:bitscore_max=212.0:bitscore_min=189.0:bitscore_std=10.111874208078342:bitscore_sum=815.0:capture_class_counter=c__Gammaproteobacteria--4:capture_domain_counter=d__Bacteria--4:capture_family_counter=f__Pseudomonadaceae--4:capture_genus_counter=g__Pseudomonas--1||g__Pseudomonas_E--3:capture_order_counter=o__Pseudomonadales--4:capture_phylum_counter=p__Proteobacteria--4:capture_species_counter=s__Pseudomonas aeruginosa--1||s__Pseudomonas_E brassicae--3:evalue_avg=3.7250017710499997e-63:evalue_max=1.49e-62:evalue_min=8.42e-71:evalue_std=7.449998819300174e-63:evalue_sum=1.4900007084199999e-62:gapopen_avg=0.0:gapopen_max=0.0:gapopen_min=0.0:gapopen_std=0.0:gapopen_sum=0.0:gtdb_class_counter=:gtdb_domain_counter=:gtdb_family_counter=:gtdb_genus_counter=:gtdb_order_counter=:gtdb_phylum_counter=:gtdb_species_counter=:heptad_counter=MCP-40H--4:lbd_counter=:length_avg=112.75:length_max=118.0:length_min=103.0:length_std=6.652067347825035:length_sum=451.0:mismatch_avg=0.0:mismatch_max=0.0:mismatch_min=0.0:mismatch_std=0.0:mismatch_sum=0.0:name=N992717:qcovhsp_avg=100.0:qcovhsp_max=100.0:qcovhsp_min=100.0:qcovhsp_std=0.0:qcovhsp_sum=400.0:qend_avg=112.75:qend_max=118.0:qend_min=103.0:qend_std=6.652067347825035:qend_sum=451.0:qstart_avg=1.0:qstart_max=1.0:qstart_min=1.0:qstart_std=0.0:qstart_sum=4.0:ref_name_counter=GB_GCA_019218945.1_protein.faa_JAHUWP010000003.1_394@PF00015_full_PFAM.155.336--1||RS_GCF_900215535.1_protein.faa_NZ_OCND01000006.1_5@PF00015_full_PFAM.124.338--3:scovhsp_avg=54.85:scovhsp_max=56.9:scovhsp_min=53.7:scovhsp_std=1.517673658377626:scovhsp_sum=219.4:send_avg=127.25:send_max=137.0:send_min=104.0:send_std=15.56438241627338:send_sum=509.0:sstart_avg=15.5:sstart_max=20.0:sstart_min=2.0:sstart_std=9.0:sstart_sum=62.0],77310888-b740-48fc-ad89-462cb9535e66_6@MCPsignal.257.399:5e-09[&&NHX:Sample=rhizpot1:Type=capture:besthit=100.0:bitscore=256.0:capture_class=c__Alphaproteobacteria:capture_domain=d__Bacteria:capture_family=f__Beijerinckiaceae:capture_genus=g__Methylobacterium:capture_order=o__Rhizobiales:capture_phylum=p__Proteobacteria:capture_species=s__Methylobacterium frigidaeris:evalue=1.01e-87:gapopen=0.0:heptad=MCP-40H:length=142.0:mismatch=0.0:qcovhsp=100.0:qend=142.0:qstart=1.0:ref_name=RS_GCF_900215535.1_protein.faa_NZ_OCND01000006.1_5@PF00015_full_PFAM.124.338:scovhsp=66.4:send=161.0:sstart=20.0])0.811:5e-09[&&NHX:Sample_counter=rhizpot1--4||rhizpot3--1:Type_counter=capture--5:besthit_avg=100.0:besthit_max=100.0:besthit_min=100.0:besthit_std=0.0:besthit_sum=500.0:bitscore_avg=214.2:bitscore_max=256.0:bitscore_min=189.0:bitscore_std=24.95395760195164:bitscore_sum=1071.0:capture_class_counter=c__Alphaproteobacteria--1||c__Gammaproteobacteria--4:capture_domain_counter=d__Bacteria--5:capture_family_counter=f__Beijerinckiaceae--1||f__Pseudomonadaceae--4:capture_genus_counter=g__Methylobacterium--1||g__Pseudomonas--1||g__Pseudomonas_E--3:capture_order_counter=o__Pseudomonadales--4||o__Rhizobiales--1:capture_phylum_counter=p__Proteobacteria--5:capture_species_counter=s__Methylobacterium frigidaeris--1||s__Pseudomonas aeruginosa--1||s__Pseudomonas_E brassicae--3:evalue_avg=2.9800014168399997e-63:evalue_max=1.49e-62:evalue_min=1.01e-87:evalue_std=6.663481780911958e-63:evalue_sum=1.4900007084199999e-62:gapopen_avg=0.0:gapopen_max=0.0:gapopen_min=0.0:gapopen_std=0.0:gapopen_sum=0.0:gtdb_class_counter=:gtdb_domain_counter=:gtdb_family_counter=:gtdb_genus_counter=:gtdb_order_counter=:gtdb_phylum_counter=:gtdb_species_counter=:heptad_counter=MCP-40H--5:lbd_counter=:length_avg=118.6:length_max=142.0:length_min=103.0:length_std=14.293355099485915:length_sum=593.0:mismatch_avg=0.0:mismatch_max=0.0:mismatch_min=0.0:mismatch_std=0.0:mismatch_sum=0.0:name=N992719:qcovhsp_avg=100.0:qcovhsp_max=100.0:qcovhsp_min=100.0:qcovhsp_std=0.0:qcovhsp_sum=500.0:qend_avg=118.6:qend_max=142.0:qend_min=103.0:qend_std=14.293355099485915:qend_sum=593.0:qstart_avg=1.0:qstart_max=1.0:qstart_min=1.0:qstart_std=0.0:qstart_sum=5.0:ref_name_counter=GB_GCA_019218945.1_protein.faa_JAHUWP010000003.1_394@PF00015_full_PFAM.155.336--1||RS_GCF_900215535.1_protein.faa_NZ_OCND01000006.1_5@PF00015_full_PFAM.124.338--4:scovhsp_avg=57.160000000000004:scovhsp_max=66.4:scovhsp_min=53.7:scovhsp_std=5.329915571563964:scovhsp_sum=285.8:send_avg=134.0:send_max=161.0:send_min=104.0:send_std=20.23610634484806:send_sum=670.0:sstart_avg=16.4:sstart_max=20.0:sstart_min=2.0:sstart_std=8.049844718999243:sstart_sum=82.0])0:5e-09[&&NHX:Sample_counter=rhizpot1--4||rhizpot2--1||rhizpot3--1:Type_counter=capture--6:besthit_avg=99.78333333333335:besthit_max=100.0:besthit_min=98.7:besthit_std=0.5307227776030208:besthit_sum=598.7:bitscore_avg=223.5:bitscore_max=270.0:bitscore_min=189.0:bitscore_std=31.89200526777832:bitscore_sum=1341.0:capture_class_counter=c__Alphaproteobacteria--2||c__Gammaproteobacteria--4:capture_domain_counter=d__Bacteria--6:capture_family_counter=f__Beijerinckiaceae--2||f__Pseudomonadaceae--4:capture_genus_counter=g__Methylobacterium--2||g__Pseudomonas--1||g__Pseudomonas_E--3:capture_order_counter=o__Pseudomonadales--4||o__Rhizobiales--2:capture_phylum_counter=p__Proteobacteria--6:capture_species_counter=s__Methylobacterium frigidaeris--2||s__Pseudomonas aeruginosa--1||s__Pseudomonas_E brassicae--3:evalue_avg=2.483334514033333e-63:evalue_max=1.49e-62:evalue_min=3.54e-93:evalue_std=6.082898949489288e-63:evalue_sum=1.4900007084199999e-62:gapopen_avg=0.0:gapopen_max=0.0:gapopen_min=0.0:gapopen_std=0.0:gapopen_sum=0.0:gtdb_class_counter=:gtdb_domain_counter=:gtdb_family_counter=:gtdb_genus_counter=:gtdb_order_counter=:gtdb_phylum_counter=:gtdb_species_counter=:heptad_counter=MCP-40H--6:lbd_counter=:length_avg=124.16666666666667:length_max=152.0:length_min=103.0:length_std=18.691352724366062:length_sum=745.0:mismatch_avg=0.3333333333333333:mismatch_max=2.0:mismatch_min=0.0:mismatch_std=0.816496580927726:mismatch_sum=2.0:name=N992720:qcovhsp_avg=100.0:qcovhsp_max=100.0:qcovhsp_min=100.0:qcovhsp_std=0.0:qcovhsp_sum=600.0:qend_avg=124.16666666666667:qend_max=152.0:qend_min=103.0:qend_std=18.691352724366062:qend_sum=745.0:qstart_avg=1.0:qstart_max=1.0:qstart_min=1.0:qstart_std=0.0:qstart_sum=6.0:ref_name_counter=GB_GCA_019218945.1_protein.faa_JAHUWP010000003.1_394@PF00015_full_PFAM.155.336--1||RS_GCF_900215535.1_protein.faa_NZ_OCND01000006.1_5@PF00015_full_PFAM.124.338--5:scovhsp_avg=59.466666666666676:scovhsp_max=71.0:scovhsp_min=53.7:scovhsp_std=7.392608921528764:scovhsp_sum=356.80000000000007:send_avg=140.16666666666666:send_max=171.0:send_min=104.0:send_std=23.574703957137334:send_sum=841.0:sstart_avg=17.0:sstart_max=20.0:sstart_min=2.0:sstart_std=7.3484692283495345:sstart_sum=102.0],fc24a64b-1b61-4e3b-8e9e-d03244ec05b5_5@MCPsignal.144.286:0.00531395[&&NHX:Sample=rhizpot2:Type=capture:besthit=100.0:bitscore=254.0:capture_class=c__Alphaproteobacteria:capture_domain=d__Bacteria:capture_family=f__Beijerinckiaceae:capture_genus=g__Methylobacterium:capture_order=o__Rhizobiales:capture_phylum=p__Proteobacteria:capture_species=s__Methylobacterium frigidaeris:evalue=5.84e-87:gapopen=0.0:heptad=MCP-40H:length=141.0:mismatch=0.0:qcovhsp=99.3:qend=141.0:qstart=1.0:ref_name=RS_GCF_900215535.1_protein.faa_NZ_OCND01000006.1_5@PF00015_full_PFAM.124.338:scovhsp=65.9:send=160.0:sstart=20.0])0:5e-09[&&NHX:Sample_counter=rhizpot1--4||rhizpot2--2||rhizpot3--1:Type_counter=capture--7:besthit_avg=99.81428571428572:besthit_max=100.0:besthit_min=98.7:besthit_std=0.4913538149119944:besthit_sum=698.7:bitscore_avg=227.85714285714286:bitscore_max=270.0:bitscore_min=189.0:bitscore_std=31.312556434698692:bitscore_sum=1595.0:capture_class_counter=c__Alphaproteobacteria--3||c__Gammaproteobacteria--4:capture_domain_counter=d__Bacteria--7:capture_family_counter=f__Beijerinckiaceae--3||f__Pseudomonadaceae--4:capture_genus_counter=g__Methylobacterium--3||g__Pseudomonas--1||g__Pseudomonas_E--3:capture_order_counter=o__Pseudomonadales--4||o__Rhizobiales--3:capture_phylum_counter=p__Proteobacteria--7:capture_species_counter=s__Methylobacterium frigidaeris--3||s__Pseudomonas aeruginosa--1||s__Pseudomonas_E brassicae--3:evalue_avg=2.1285724405999997e-63:evalue_max=1.49e-62:evalue_min=3.54e-93:evalue_std=5.631670201575071e-63:evalue_sum=1.4900007084199999e-62:gapopen_avg=0.0:gapopen_max=0.0:gapopen_min=0.0:gapopen_std=0.0:gapopen_sum=0.0:gtdb_class_counter=:gtdb_domain_counter=:gtdb_family_counter=:gtdb_genus_counter=:gtdb_order_counter=:gtdb_phylum_counter=:gtdb_species_counter=:heptad_counter=MCP-40H--7:lbd_counter=:length_avg=126.57142857142857:length_max=152.0:length_min=103.0:length_std=18.210410418742562:length_sum=886.0:mismatch_avg=0.2857142857142857:mismatch_max=2.0:mismatch_min=0.0:mismatch_std=0.7559289460184546:mismatch_sum=2.0:name=N992722:qcovhsp_avg=99.89999999999999:qcovhsp_max=100.0:qcovhsp_min=99.3:qcovhsp_std=0.26457513110646014:qcovhsp_sum=699.3:qend_avg=126.57142857142857:qend_max=152.0:qend_min=103.0:qend_std=18.210410418742562:qend_sum=886.0:qstart_avg=1.0:qstart_max=1.0:qstart_min=1.0:qstart_std=0.0:qstart_sum=7.0:ref_name_counter=GB_GCA_019218945.1_protein.faa_JAHUWP010000003.1_394@PF00015_full_PFAM.155.336--1||RS_GCF_900215535.1_protein.faa_NZ_OCND01000006.1_5@PF00015_full_PFAM.124.338--6:scovhsp_avg=60.38571428571429:scovhsp_max=71.0:scovhsp_min=53.7:scovhsp_std=7.173197467291829:scovhsp_sum=422.70000000000005:send_avg=143.0:send_max=171.0:send_min=104.0:send_std=22.78888618018295:send_sum=1001.0:sstart_avg=17.428571428571427:sstart_max=20.0:sstart_min=2.0:sstart_std=6.803360514166091:sstart_sum=122.0])0:1.3e-08[&&NHX:Sample_counter=rhizpot1--30||rhizpot2--5||rhizpot3--9:Type_counter=GTDB--13||capture--44:besthit_avg=97.56666666666666:besthit_max=100.0:besthit_min=87.0:besthit_std=2.3545700244418297:besthit_sum=3512.4:bitscore_avg=252.0:bitscore_max=297.0:bitscore_min=189.0:bitscore_std=36.49500944356247:bitscore_sum=9072.0:capture_class_counter=c__Alphaproteobacteria--24||c__Gammaproteobacteria--20:capture_domain_counter=d__Bacteria--44:capture_family_counter=f__Acetobacteraceae--2||f__Beijerinckiaceae--20||f__DSM-19610--3||f__Ferrovibrionaceae--2||f__Pseudomonadaceae--17:capture_genus_counter=g__JAFKFH01--2||g__Methylobacterium--20||g__Pseudomonas--1||g__Pseudomonas_E--16||g__Roseomonas--2||g__Thiogranum--3:capture_order_counter=o__Acetobacterales--2||o__DSM-19610--3||o__Ferrovibrionales--2||o__Pseudomonadales--17||o__Rhizobiales--20:capture_phylum_counter=p__Proteobacteria--44:capture_species_counter=s__JAFKFH01 sp017307375--2||s__Methylobacterium frigidaeris--20||s__Pseudomonas aeruginosa--1||s__Pseudomonas_E brassicae--15||s__Pseudomonas_E fluorescens_BN--1||s__Roseomonas ludipueritiae--2||s__Thiogranum sp011374975--3:evalue_avg=4.198295862555698e-64:evalue_max=1.49e-62:evalue_min=1.09e-103:evalue_std=2.482457443214223e-63:evalue_sum=1.5113865105200514e-62:gapopen_avg=0.08333333333333333:gapopen_max=1.0:gapopen_min=0.0:gapopen_std=0.2803059552906941:gapopen_sum=3.0:gtdb_class_counter=c__Gammaproteobacteria--13:gtdb_domain_counter=d__Bacteria--13:gtdb_family_counter=f__Xanthomonadaceae--13:gtdb_genus_counter=g__Pseudoxanthomonas_A--13:gtdb_order_counter=o__Xanthomonadales--13:gtdb_phylum_counter=p__Proteobacteria--13:gtdb_species_counter=s__Pseudoxanthomonas_A japonensis--1||s__Pseudoxanthomonas_A mexicana--1||s__Pseudoxanthomonas_A mexicana_A--1||s__Pseudoxanthomonas_A sp001427585--1||s__Pseudoxanthomonas_A sp001427635--1||s__Pseudoxanthomonas_A sp002863005--1||s__Pseudoxanthomonas_A sp006716465--1||s__Pseudoxanthomonas_A sp014851805--1||s__Pseudoxanthomonas_A sp014851815--1||s__Pseudoxanthomonas_A sp014852005--1||s__Pseudoxanthomonas_A sp900104255--1||s__Pseudoxanthomonas_A sp900116385--1||s__Pseudoxanthomonas_A wuyuanensis--1:heptad_counter=MCP-40H--57:lbd_counter=:lca_tree=g__Pseudoxanthomonas_A:length_avg=143.13888888888889:length_max=169.0:length_min=103.0:length_std=21.327584790966675:length_sum=5153.0:mismatch_avg=3.5277777777777777:mismatch_max=20.0:mismatch_min=0.0:mismatch_std=3.4845463825386935:mismatch_sum=127.0:name=N992723:qcovhsp_avg=99.64722222222223:qcovhsp_max=100.0:qcovhsp_min=95.2:qcovhsp_std=1.1051790058269442:qcovhsp_sum=3587.3:qend_avg=143.33333333333334:qend_max=169.0:qend_min=103.0:qend_std=21.34612711611038:qend_sum=5160.0:qstart_avg=1.2222222222222223:qstart_max=8.0:qstart_min=1.0:qstart_std=1.1737877907772671:qstart_sum=44.0:ref_name_counter=GB_GCA_019218945.1_protein.faa_JAHUWP010000003.1_394@PF00015_full_PFAM.155.336--2||RS_GCF_900215535.1_protein.faa_NZ_OCND01000006.1_5@PF00015_full_PFAM.124.338--34:scovhsp_avg=67.47499999999998:scovhsp_max=88.4:scovhsp_min=51.4:scovhsp_std=10.150197042422379:scovhsp_sum=2429.0999999999995:send_avg=168.55555555555554:send_max=188.0:send_min=104.0:send_std=23.92063597392062:send_sum=6068.0:sstart_avg=26.47222222222222:sstart_max=65.0:sstart_min=2.0:sstart_std=14.948456415508232:sstart_sum=953.0])0:1.3e-08[&&NHX:Sample_counter=rhizpot1--30||rhizpot2--5||rhizpot3--10:Type_counter=GTDB--13||capture--45:besthit_avg=97.63243243243242:besthit_max=100.0:besthit_min=87.0:besthit_std=2.355850171388246:besthit_sum=3612.3999999999996:bitscore_avg=251.75675675675674:bitscore_max=297.0:bitscore_min=189.0:bitscore_std=36.01497019404678:bitscore_sum=9315.0:capture_class_counter=c__Alphaproteobacteria--25||c__Gammaproteobacteria--20:capture_domain_counter=d__Bacteria--45:capture_family_counter=f__Acetobacteraceae--2||f__Beijerinckiaceae--20||f__DSM-19610--3||f__Ferrovibrionaceae--3||f__Pseudomonadaceae--17:capture_genus_counter=g__JAFKFH01--3||g__Methylobacterium--20||g__Pseudomonas--1||g__Pseudomonas_E--16||g__Roseomonas--2||g__Thiogranum--3:capture_order_counter=o__Acetobacterales--2||o__DSM-19610--3||o__Ferrovibrionales--3||o__Pseudomonadales--17||o__Rhizobiales--20:capture_phylum_counter=p__Proteobacteria--45:capture_species_counter=s__JAFKFH01 sp017307375--3||s__Methylobacterium frigidaeris--20||s__Pseudomonas aeruginosa--1||s__Pseudomonas_E brassicae--15||s__Pseudomonas_E fluorescens_BN--1||s__Roseomonas ludipueritiae--2||s__Thiogranum sp011374975--3:evalue_avg=4.08482840681095e-64:evalue_max=1.49e-62:evalue_min=1.09e-103:evalue_std=2.4487089381160235e-63:evalue_sum=1.5113865105200514e-62:gapopen_avg=0.08108108108108109:gapopen_max=1.0:gapopen_min=0.0:gapopen_std=0.2767247306920301:gapopen_sum=3.0:gtdb_class_counter=c__Gammaproteobacteria--13:gtdb_domain_counter=d__Bacteria--13:gtdb_family_counter=f__Xanthomonadaceae--13:gtdb_genus_counter=g__Pseudoxanthomonas_A--13:gtdb_order_counter=o__Xanthomonadales--13:gtdb_phylum_counter=p__Proteobacteria--13:gtdb_species_counter=s__Pseudoxanthomonas_A japonensis--1||s__Pseudoxanthomonas_A mexicana--1||s__Pseudoxanthomonas_A mexicana_A--1||s__Pseudoxanthomonas_A sp001427585--1||s__Pseudoxanthomonas_A sp001427635--1||s__Pseudoxanthomonas_A sp002863005--1||s__Pseudoxanthomonas_A sp006716465--1||s__Pseudoxanthomonas_A sp014851805--1||s__Pseudoxanthomonas_A sp014851815--1||s__Pseudoxanthomonas_A sp014852005--1||s__Pseudoxanthomonas_A sp900104255--1||s__Pseudoxanthomonas_A sp900116385--1||s__Pseudoxanthomonas_A wuyuanensis--1:heptad_counter=MCP-40H--58:lbd_counter=:lca_tree=g__Pseudoxanthomonas_A:length_avg=142.9189189189189:length_max=169.0:length_min=103.0:length_std=21.071806306556184:length_sum=5288.0:mismatch_avg=3.4324324324324325:mismatch_max=20.0:mismatch_min=0.0:mismatch_std=3.48441403124559:mismatch_sum=127.0:name=N992724:qcovhsp_avg=99.65675675675676:qcovhsp_max=100.0:qcovhsp_min=95.2:qcovhsp_std=1.0912634218445398:qcovhsp_sum=3687.3:qend_avg=143.1081081081081:qend_max=169.0:qend_min=103.0:qend_std=21.092104609945327:qend_sum=5295.0:qstart_avg=1.2162162162162162:qstart_max=8.0:qstart_min=1.0:qstart_std=1.1579468212490767:qstart_sum=45.0:ref_name_counter=GB_GCA_019218945.1_protein.faa_JAHUWP010000003.1_394@PF00015_full_PFAM.155.336--2||RS_GCF_900215535.1_protein.faa_NZ_OCND01000006.1_5@PF00015_full_PFAM.124.338--35:scovhsp_avg=67.35675675675677:scovhsp_max=88.4:scovhsp_min=51.4:scovhsp_std=10.03404041086974:scovhsp_sum=2492.2000000000003:send_avg=168.16216216216216:send_max=188.0:send_min=104.0:send_std=23.70714087629566:send_sum=6222.0:sstart_avg=26.2972972972973:sstart_max=65.0:sstart_min=2.0:sstart_std=14.777732619768887:sstart_sum=973.0])0.9:0.103071[&&NHX:Sample_counter=rhizpot1--32||rhizpot2--5||rhizpot3--10:Type_counter=GTDB--13||capture--47:besthit_avg=97.6179487179487:besthit_max=100.0:besthit_min=87.0:besthit_std=2.3371002945476316:besthit_sum=3807.0999999999995:bitscore_avg=252.48717948717947:bitscore_max=297.0:bitscore_min=189.0:bitscore_std=35.235203534975454:bitscore_sum=9847.0:capture_class_counter=c__Alphaproteobacteria--27||c__Gammaproteobacteria--20:capture_domain_counter=d__Bacteria--47:capture_family_counter=f__Acetobacteraceae--2||f__Beijerinckiaceae--22||f__DSM-19610--3||f__Ferrovibrionaceae--3||f__Pseudomonadaceae--17:capture_genus_counter=g__JAFKFH01--3||g__Methylobacterium--22||g__Pseudomonas--1||g__Pseudomonas_E--16||g__Roseomonas--2||g__Thiogranum--3:capture_order_counter=o__Acetobacterales--2||o__DSM-19610--3||o__Ferrovibrionales--3||o__Pseudomonadales--17||o__Rhizobiales--22:capture_phylum_counter=p__Proteobacteria--47:capture_species_counter=s__JAFKFH01 sp017307375--3||s__Methylobacterium frigidaeris--22||s__Pseudomonas aeruginosa--1||s__Pseudomonas_E brassicae--15||s__Pseudomonas_E fluorescens_BN--1||s__Roseomonas ludipueritiae--2||s__Thiogranum sp011374975--3:evalue_avg=3.87535002697449e-64:evalue_max=1.49e-62:evalue_min=1.09e-103:evalue_std=2.385145474364336e-63:evalue_sum=1.5113865105200512e-62:gapopen_avg=0.07692307692307693:gapopen_max=1.0:gapopen_min=0.0:gapopen_std=0.2699527623995085:gapopen_sum=3.0:gtdb_class_counter=c__Gammaproteobacteria--13:gtdb_domain_counter=d__Bacteria--13:gtdb_family_counter=f__Xanthomonadaceae--13:gtdb_genus_counter=g__Pseudoxanthomonas_A--13:gtdb_order_counter=o__Xanthomonadales--13:gtdb_phylum_counter=p__Proteobacteria--13:gtdb_species_counter=s__Pseudoxanthomonas_A japonensis--1||s__Pseudoxanthomonas_A mexicana--1||s__Pseudoxanthomonas_A mexicana_A--1||s__Pseudoxanthomonas_A sp001427585--1||s__Pseudoxanthomonas_A sp001427635--1||s__Pseudoxanthomonas_A sp002863005--1||s__Pseudoxanthomonas_A sp006716465--1||s__Pseudoxanthomonas_A sp014851805--1||s__Pseudoxanthomonas_A sp014851815--1||s__Pseudoxanthomonas_A sp014852005--1||s__Pseudoxanthomonas_A sp900104255--1||s__Pseudoxanthomonas_A sp900116385--1||s__Pseudoxanthomonas_A wuyuanensis--1:heptad_counter=MCP-40H--60:lbd_counter=:lca_tree=g__Pseudoxanthomonas_A:length_avg=143.43589743589743:length_max=169.0:length_min=103.0:length_std=20.63312981309284:length_sum=5594.0:mismatch_avg=3.4615384615384617:mismatch_max=20.0:mismatch_min=0.0:mismatch_std=3.4629326926765565:mismatch_sum=135.0:name=N992725:qcovhsp_avg=99.5769230769231:qcovhsp_max=100.0:qcovhsp_min=95.2:qcovhsp_std=1.1176718138169222:qcovhsp_sum=3883.5000000000005:qend_avg=143.6153846153846:qend_max=169.0:qend_min=103.0:qend_std=20.648200360749403:qend_sum=5601.0:qstart_avg=1.205128205128205:qstart_max=8.0:qstart_min=1.0:qstart_std=1.1280977743059606:qstart_sum=47.0:ref_name_counter=GB_GCA_019218945.1_protein.faa_JAHUWP010000003.1_394@PF00015_full_PFAM.155.336--2||RS_GCF_900215535.1_protein.faa_NZ_OCND01000006.1_5@PF00015_full_PFAM.124.338--37:scovhsp_avg=67.56923076923077:scovhsp_max=88.4:scovhsp_min=51.4:scovhsp_std=9.810202901656005:scovhsp_sum=2635.2:send_avg=168.35897435897436:send_max=188.0:send_min=104.0:send_std=23.09076732727787:send_sum=6566.0:sstart_avg=25.974358974358974:sstart_max=65.0:sstart_min=2.0:sstart_std=14.4522574807121:sstart_sum=1013.0],b6a2b262-e80d-59a2-8fa4-f2c59d8f4a34_5@MCPsignal.358.473:0.0573231[&&NHX:Sample=rhizpot3:Type=capture:capture_class=c__Alphaproteobacteria:capture_domain=d__Bacteria:capture_family=f__Ferrovibrionaceae:capture_genus=g__JAFKFH01:capture_order=o__Ferrovibrionales:capture_phylum=p__Proteobacteria:capture_species=s__JAFKFH01 sp017307375:heptad=MCP-40H])0.514:0.0595727[&&NHX:Sample_counter=rhizpot1--32||rhizpot2--5||rhizpot3--11:Type_counter=GTDB--13||capture--48:besthit_avg=97.61794871794872:besthit_max=100.0:besthit_min=87.0:besthit_std=2.337100294547632:besthit_sum=3807.1:bitscore_avg=252.48717948717947:bitscore_max=297.0:bitscore_min=189.0:bitscore_std=35.235203534975454:bitscore_sum=9847.0:capture_class_counter=c__Alphaproteobacteria--28||c__Gammaproteobacteria--20:capture_domain_counter=d__Bacteria--48:capture_family_counter=f__Acetobacteraceae--2||f__Beijerinckiaceae--22||f__DSM-19610--3||f__Ferrovibrionaceae--4||f__Pseudomonadaceae--17:capture_genus_counter=g__JAFKFH01--4||g__Methylobacterium--22||g__Pseudomonas--1||g__Pseudomonas_E--16||g__Roseomonas--2||g__Thiogranum--3:capture_order_counter=o__Acetobacterales--2||o__DSM-19610--3||o__Ferrovibrionales--4||o__Pseudomonadales--17||o__Rhizobiales--22:capture_phylum_counter=p__Proteobacteria--48:capture_species_counter=s__JAFKFH01 sp017307375--4||s__Methylobacterium frigidaeris--22||s__Pseudomonas aeruginosa--1||s__Pseudomonas_E brassicae--15||s__Pseudomonas_E fluorescens_BN--1||s__Roseomonas ludipueritiae--2||s__Thiogranum sp011374975--3:evalue_avg=3.8753500269744906e-64:evalue_max=1.49e-62:evalue_min=1.09e-103:evalue_std=2.3851454743643357e-63:evalue_sum=1.5113865105200514e-62:gapopen_avg=0.07692307692307693:gapopen_max=1.0:gapopen_min=0.0:gapopen_std=0.2699527623995085:gapopen_sum=3.0:gtdb_class_counter=c__Gammaproteobacteria--13:gtdb_domain_counter=d__Bacteria--13:gtdb_family_counter=f__Xanthomonadaceae--13:gtdb_genus_counter=g__Pseudoxanthomonas_A--13:gtdb_order_counter=o__Xanthomonadales--13:gtdb_phylum_counter=p__Proteobacteria--13:gtdb_species_counter=s__Pseudoxanthomonas_A japonensis--1||s__Pseudoxanthomonas_A mexicana--1||s__Pseudoxanthomonas_A mexicana_A--1||s__Pseudoxanthomonas_A sp001427585--1||s__Pseudoxanthomonas_A sp001427635--1||s__Pseudoxanthomonas_A sp002863005--1||s__Pseudoxanthomonas_A sp006716465--1||s__Pseudoxanthomonas_A sp014851805--1||s__Pseudoxanthomonas_A sp014851815--1||s__Pseudoxanthomonas_A sp014852005--1||s__Pseudoxanthomonas_A sp900104255--1||s__Pseudoxanthomonas_A sp900116385--1||s__Pseudoxanthomonas_A wuyuanensis--1:heptad_counter=MCP-40H--61:lbd_counter=:lca_tree=g__Pseudoxanthomonas_A:length_avg=143.43589743589743:length_max=169.0:length_min=103.0:length_std=20.63312981309284:length_sum=5594.0:mismatch_avg=3.4615384615384617:mismatch_max=20.0:mismatch_min=0.0:mismatch_std=3.4629326926765565:mismatch_sum=135.0:name=N992727:qcovhsp_avg=99.57692307692308:qcovhsp_max=100.0:qcovhsp_min=95.2:qcovhsp_std=1.117671813816922:qcovhsp_sum=3883.5:qend_avg=143.6153846153846:qend_max=169.0:qend_min=103.0:qend_std=20.648200360749403:qend_sum=5601.0:qstart_avg=1.205128205128205:qstart_max=8.0:qstart_min=1.0:qstart_std=1.1280977743059606:qstart_sum=47.0:ref_name_counter=GB_GCA_019218945.1_protein.faa_JAHUWP010000003.1_394@PF00015_full_PFAM.155.336--2||RS_GCF_900215535.1_protein.faa_NZ_OCND01000006.1_5@PF00015_full_PFAM.124.338--37:scovhsp_avg=67.56923076923077:scovhsp_max=88.4:scovhsp_min=51.4:scovhsp_std=9.810202901656005:scovhsp_sum=2635.2:send_avg=168.35897435897436:send_max=188.0:send_min=104.0:send_std=23.09076732727787:send_sum=6566.0:sstart_avg=25.974358974358974:sstart_max=65.0:sstart_min=2.0:sstart_std=14.452257480712102:sstart_sum=1013.0])0.854:0.228152[&&NHX:Sample_counter=rhizpot1--34||rhizpot2--5||rhizpot3--11:Type_counter=GTDB--13||capture--50:besthit_avg=97.61794871794872:besthit_max=100.0:besthit_min=87.0:besthit_std=2.337100294547632:besthit_sum=3807.1:bitscore_avg=252.48717948717947:bitscore_max=297.0:bitscore_min=189.0:bitscore_std=35.235203534975454:bitscore_sum=9847.0:capture_class_counter=c__Alphaproteobacteria--28||c__Gammaproteobacteria--22:capture_domain_counter=d__Bacteria--50:capture_family_counter=f__Acetobacteraceae--2||f__Beijerinckiaceae--22||f__DSM-19610--3||f__Ferrovibrionaceae--4||f__Pseudomonadaceae--19:capture_genus_counter=g__JAFKFH01--4||g__Methylobacterium--22||g__Pseudomonas--1||g__Pseudomonas_E--18||g__Roseomonas--2||g__Thiogranum--3:capture_order_counter=o__Acetobacterales--2||o__DSM-19610--3||o__Ferrovibrionales--4||o__Pseudomonadales--19||o__Rhizobiales--22:capture_phylum_counter=p__Proteobacteria--50:capture_species_counter=s__JAFKFH01 sp017307375--4||s__Methylobacterium frigidaeris--22||s__Pseudomonas aeruginosa--1||s__Pseudomonas_E brassicae--17||s__Pseudomonas_E fluorescens_BN--1||s__Roseomonas ludipueritiae--2||s__Thiogranum sp011374975--3:evalue_avg=3.87535002697449e-64:evalue_max=1.49e-62:evalue_min=1.09e-103:evalue_std=2.385145474364336e-63:evalue_sum=1.5113865105200512e-62:gapopen_avg=0.07692307692307693:gapopen_max=1.0:gapopen_min=0.0:gapopen_std=0.2699527623995085:gapopen_sum=3.0:gtdb_class_counter=c__Gammaproteobacteria--13:gtdb_domain_counter=d__Bacteria--13:gtdb_family_counter=f__Xanthomonadaceae--13:gtdb_genus_counter=g__Pseudoxanthomonas_A--13:gtdb_order_counter=o__Xanthomonadales--13:gtdb_phylum_counter=p__Proteobacteria--13:gtdb_species_counter=s__Pseudoxanthomonas_A japonensis--1||s__Pseudoxanthomonas_A mexicana--1||s__Pseudoxanthomonas_A mexicana_A--1||s__Pseudoxanthomonas_A sp001427585--1||s__Pseudoxanthomonas_A sp001427635--1||s__Pseudoxanthomonas_A sp002863005--1||s__Pseudoxanthomonas_A sp006716465--1||s__Pseudoxanthomonas_A sp014851805--1||s__Pseudoxanthomonas_A sp014851815--1||s__Pseudoxanthomonas_A sp014852005--1||s__Pseudoxanthomonas_A sp900104255--1||s__Pseudoxanthomonas_A sp900116385--1||s__Pseudoxanthomonas_A wuyuanensis--1:heptad_counter=MCP-40H--63:lbd_counter=:lca_tree=g__Pseudoxanthomonas_A:length_avg=143.43589743589743:length_max=169.0:length_min=103.0:length_std=20.63312981309284:length_sum=5594.0:mismatch_avg=3.4615384615384617:mismatch_max=20.0:mismatch_min=0.0:mismatch_std=3.462932692676556:mismatch_sum=135.0:name=N992728:qcovhsp_avg=99.5769230769231:qcovhsp_max=100.0:qcovhsp_min=95.2:qcovhsp_std=1.1176718138169222:qcovhsp_sum=3883.5000000000005:qend_avg=143.6153846153846:qend_max=169.0:qend_min=103.0:qend_std=20.648200360749403:qend_sum=5601.0:qstart_avg=1.205128205128205:qstart_max=8.0:qstart_min=1.0:qstart_std=1.1280977743059606:qstart_sum=47.0:ref_name_counter=GB_GCA_019218945.1_protein.faa_JAHUWP010000003.1_394@PF00015_full_PFAM.155.336--2||RS_GCF_900215535.1_protein.faa_NZ_OCND01000006.1_5@PF00015_full_PFAM.124.338--37:scovhsp_avg=67.56923076923077:scovhsp_max=88.4:scovhsp_min=51.4:scovhsp_std=9.810202901656005:scovhsp_sum=2635.2:send_avg=168.35897435897436:send_max=188.0:send_min=104.0:send_std=23.09076732727787:send_sum=6566.0:sstart_avg=25.974358974358974:sstart_max=65.0:sstart_min=2.0:sstart_std=14.4522574807121:sstart_sum=1013.0])0:5e-09[&&NHX:Sample_counter=rhizpot1--35||rhizpot2--5||rhizpot3--11:Type_counter=GTDB--13||capture--51:besthit_avg=97.61794871794872:besthit_max=100.0:besthit_min=87.0:besthit_std=2.337100294547632:besthit_sum=3807.1:bitscore_avg=252.48717948717947:bitscore_max=297.0:bitscore_min=189.0:bitscore_std=35.235203534975454:bitscore_sum=9847.0:capture_class_counter=c__Alphaproteobacteria--28||c__Gammaproteobacteria--23:capture_domain_counter=d__Bacteria--51:capture_family_counter=f__Acetobacteraceae--2||f__Beijerinckiaceae--22||f__DSM-19610--3||f__Ferrovibrionaceae--4||f__Pseudomonadaceae--20:capture_genus_counter=g__JAFKFH01--4||g__Methylobacterium--22||g__Pseudomonas--1||g__Pseudomonas_E--19||g__Roseomonas--2||g__Thiogranum--3:capture_order_counter=o__Acetobacterales--2||o__DSM-19610--3||o__Ferrovibrionales--4||o__Pseudomonadales--20||o__Rhizobiales--22:capture_phylum_counter=p__Proteobacteria--51:capture_species_counter=s__JAFKFH01 sp017307375--4||s__Methylobacterium frigidaeris--22||s__Pseudomonas aeruginosa--1||s__Pseudomonas_E brassicae--18||s__Pseudomonas_E fluorescens_BN--1||s__Roseomonas ludipueritiae--2||s__Thiogranum sp011374975--3:evalue_avg=3.87535002697449e-64:evalue_max=1.49e-62:evalue_min=1.09e-103:evalue_std=2.385145474364336e-63:evalue_sum=1.5113865105200512e-62:gapopen_avg=0.07692307692307693:gapopen_max=1.0:gapopen_min=0.0:gapopen_std=0.2699527623995085:gapopen_sum=3.0:gtdb_class_counter=c__Gammaproteobacteria--13:gtdb_domain_counter=d__Bacteria--13:gtdb_family_counter=f__Xanthomonadaceae--13:gtdb_genus_counter=g__Pseudoxanthomonas_A--13:gtdb_order_counter=o__Xanthomonadales--13:gtdb_phylum_counter=p__Proteobacteria--13:gtdb_species_counter=s__Pseudoxanthomonas_A japonensis--1||s__Pseudoxanthomonas_A mexicana--1||s__Pseudoxanthomonas_A mexicana_A--1||s__Pseudoxanthomonas_A sp001427585--1||s__Pseudoxanthomonas_A sp001427635--1||s__Pseudoxanthomonas_A sp002863005--1||s__Pseudoxanthomonas_A sp006716465--1||s__Pseudoxanthomonas_A sp014851805--1||s__Pseudoxanthomonas_A sp014851815--1||s__Pseudoxanthomonas_A sp014852005--1||s__Pseudoxanthomonas_A sp900104255--1||s__Pseudoxanthomonas_A sp900116385--1||s__Pseudoxanthomonas_A wuyuanensis--1:heptad_counter=MCP-40H--64:lbd_counter=:lca_tree=g__Pseudoxanthomonas_A:length_avg=143.43589743589743:length_max=169.0:length_min=103.0:length_std=20.63312981309284:length_sum=5594.0:mismatch_avg=3.4615384615384617:mismatch_max=20.0:mismatch_min=0.0:mismatch_std=3.462932692676556:mismatch_sum=135.0:name=N992729:qcovhsp_avg=99.57692307692308:qcovhsp_max=100.0:qcovhsp_min=95.2:qcovhsp_std=1.117671813816922:qcovhsp_sum=3883.5:qend_avg=143.6153846153846:qend_max=169.0:qend_min=103.0:qend_std=20.648200360749403:qend_sum=5601.0:qstart_avg=1.205128205128205:qstart_max=8.0:qstart_min=1.0:qstart_std=1.1280977743059606:qstart_sum=47.0:ref_name_counter=GB_GCA_019218945.1_protein.faa_JAHUWP010000003.1_394@PF00015_full_PFAM.155.336--2||RS_GCF_900215535.1_protein.faa_NZ_OCND01000006.1_5@PF00015_full_PFAM.124.338--37:scovhsp_avg=67.56923076923077:scovhsp_max=88.4:scovhsp_min=51.4:scovhsp_std=9.810202901656005:scovhsp_sum=2635.2:send_avg=168.35897435897436:send_max=188.0:send_min=104.0:send_std=23.09076732727787:send_sum=6566.0:sstart_avg=25.974358974358974:sstart_max=65.0:sstart_min=2.0:sstart_std=14.4522574807121:sstart_sum=1013.0],(0049f4a8-c757-48cc-8030-2fffe0ff5c34_6@MCPsignal.201.295:0.0003683[&&NHX:Sample=rhizpot1:Type=capture:capture_class=c__Gammaproteobacteria:capture_domain=d__Bacteria:capture_family=f__Pseudomonadaceae:capture_genus=g__Pseudomonas_E:capture_order=o__Pseudomonadales:capture_phylum=p__Proteobacteria:capture_species=s__Pseudomonas_E brassicae:heptad=MCP-40H],ad586602-44a4-4ac3-911c-02e54924a4be_4@MCPsignal.25.110:0.0582503[&&NHX:Sample=rhizpot3:Type=capture:capture_class=c__Gammaproteobacteria:capture_domain=d__Bacteria:capture_family=f__Chromobacteriaceae:capture_genus=g__STGJ01:capture_order=o__Burkholderiales:capture_phylum=p__Proteobacteria:capture_species=s__STGJ01 sp010435965:heptad=MCP-40H])0.912:0.0669948[&&NHX:Sample_counter=rhizpot1--1||rhizpot3--1:Type_counter=capture--2:capture_class_counter=c__Gammaproteobacteria--2:capture_domain_counter=d__Bacteria--2:capture_family_counter=f__Chromobacteriaceae--1||f__Pseudomonadaceae--1:capture_genus_counter=g__Pseudomonas_E--1||g__STGJ01--1:capture_order_counter=o__Burkholderiales--1||o__Pseudomonadales--1:capture_phylum_counter=p__Proteobacteria--2:capture_species_counter=s__Pseudomonas_E brassicae--1||s__STGJ01 sp010435965--1:gtdb_class_counter=:gtdb_domain_counter=:gtdb_family_counter=:gtdb_genus_counter=:gtdb_order_counter=:gtdb_phylum_counter=:gtdb_species_counter=:heptad_counter=MCP-40H--2:lbd_counter=:name=N992732:ref_name_counter=])0.268:0.0900113[&&NHX:Sample_counter=rhizpot1--36||rhizpot2--5||rhizpot3--12:Type_counter=GTDB--13||capture--53:besthit_avg=97.61794871794872:besthit_max=100.0:besthit_min=87.0:besthit_std=2.337100294547632:besthit_sum=3807.1:bitscore_avg=252.48717948717947:bitscore_max=297.0:bitscore_min=189.0:bitscore_std=35.235203534975454:bitscore_sum=9847.0:capture_class_counter=c__Alphaproteobacteria--28||c__Gammaproteobacteria--25:capture_domain_counter=d__Bacteria--53:capture_family_counter=f__Acetobacteraceae--2||f__Beijerinckiaceae--22||f__Chromobacteriaceae--1||f__DSM-19610--3||f__Ferrovibrionaceae--4||f__Pseudomonadaceae--21:capture_genus_counter=g__JAFKFH01--4||g__Methylobacterium--22||g__Pseudomonas--1||g__Pseudomonas_E--20||g__Roseomonas--2||g__STGJ01--1||g__Thiogranum--3:capture_order_counter=o__Acetobacterales--2||o__Burkholderiales--1||o__DSM-19610--3||o__Ferrovibrionales--4||o__Pseudomonadales--21||o__Rhizobiales--22:capture_phylum_counter=p__Proteobacteria--53:capture_species_counter=s__JAFKFH01 sp017307375--4||s__Methylobacterium frigidaeris--22||s__Pseudomonas aeruginosa--1||s__Pseudomonas_E brassicae--19||s__Pseudomonas_E fluorescens_BN--1||s__Roseomonas ludipueritiae--2||s__STGJ01 sp010435965--1||s__Thiogranum sp011374975--3:evalue_avg=3.87535002697449e-64:evalue_max=1.49e-62:evalue_min=1.09e-103:evalue_std=2.385145474364336e-63:evalue_sum=1.5113865105200512e-62:gapopen_avg=0.07692307692307693:gapopen_max=1.0:gapopen_min=0.0:gapopen_std=0.2699527623995085:gapopen_sum=3.0:gtdb_class_counter=c__Gammaproteobacteria--13:gtdb_domain_counter=d__Bacteria--13:gtdb_family_counter=f__Xanthomonadaceae--13:gtdb_genus_counter=g__Pseudoxanthomonas_A--13:gtdb_order_counter=o__Xanthomonadales--13:gtdb_phylum_counter=p__Proteobacteria--13:gtdb_species_counter=s__Pseudoxanthomonas_A japonensis--1||s__Pseudoxanthomonas_A mexicana--1||s__Pseudoxanthomonas_A mexicana_A--1||s__Pseudoxanthomonas_A sp001427585--1||s__Pseudoxanthomonas_A sp001427635--1||s__Pseudoxanthomonas_A sp002863005--1||s__Pseudoxanthomonas_A sp006716465--1||s__Pseudoxanthomonas_A sp014851805--1||s__Pseudoxanthomonas_A sp014851815--1||s__Pseudoxanthomonas_A sp014852005--1||s__Pseudoxanthomonas_A sp900104255--1||s__Pseudoxanthomonas_A sp900116385--1||s__Pseudoxanthomonas_A wuyuanensis--1:heptad_counter=MCP-40H--66:lbd_counter=:lca_tree=g__Pseudoxanthomonas_A:length_avg=143.43589743589743:length_max=169.0:length_min=103.0:length_std=20.63312981309284:length_sum=5594.0:mismatch_avg=3.4615384615384617:mismatch_max=20.0:mismatch_min=0.0:mismatch_std=3.462932692676556:mismatch_sum=135.0:name=N992733:qcovhsp_avg=99.57692307692308:qcovhsp_max=100.0:qcovhsp_min=95.2:qcovhsp_std=1.117671813816922:qcovhsp_sum=3883.5:qend_avg=143.6153846153846:qend_max=169.0:qend_min=103.0:qend_std=20.648200360749403:qend_sum=5601.0:qstart_avg=1.205128205128205:qstart_max=8.0:qstart_min=1.0:qstart_std=1.1280977743059606:qstart_sum=47.0:ref_name_counter=GB_GCA_019218945.1_protein.faa_JAHUWP010000003.1_394@PF00015_full_PFAM.155.336--2||RS_GCF_900215535.1_protein.faa_NZ_OCND01000006.1_5@PF00015_full_PFAM.124.338--37:scovhsp_avg=67.56923076923077:scovhsp_max=88.4:scovhsp_min=51.4:scovhsp_std=9.810202901656005:scovhsp_sum=2635.2:send_avg=168.35897435897436:send_max=188.0:send_min=104.0:send_std=23.09076732727787:send_sum=6566.0:sstart_avg=25.974358974358974:sstart_max=65.0:sstart_min=2.0:sstart_std=14.4522574807121:sstart_sum=1013.0])0:5e-09[&&NHX:Sample_counter=rhizpot1--36||rhizpot2--5||rhizpot3--13:Type_counter=GTDB--13||capture--54:besthit_avg=97.61794871794872:besthit_max=100.0:besthit_min=87.0:besthit_std=2.337100294547632:besthit_sum=3807.1:bitscore_avg=252.48717948717947:bitscore_max=297.0:bitscore_min=189.0:bitscore_std=35.235203534975454:bitscore_sum=9847.0:capture_class_counter=c__Alphaproteobacteria--28||c__Desulfovibrionia--1||c__Gammaproteobacteria--25:capture_domain_counter=d__Bacteria--54:capture_family_counter=f__Acetobacteraceae--2||f__Beijerinckiaceae--22||f__Chromobacteriaceae--1||f__DSM-19610--3||f__Desulfovibrionaceae--1||f__Ferrovibrionaceae--4||f__Pseudomonadaceae--21:capture_genus_counter=g__JAFKFH01--4||g__Megalodesulfovibrio--1||g__Methylobacterium--22||g__Pseudomonas--1||g__Pseudomonas_E--20||g__Roseomonas--2||g__STGJ01--1||g__Thiogranum--3:capture_order_counter=o__Acetobacterales--2||o__Burkholderiales--1||o__DSM-19610--3||o__Desulfovibrionales--1||o__Ferrovibrionales--4||o__Pseudomonadales--21||o__Rhizobiales--22:capture_phylum_counter=p__Desulfobacterota_I--1||p__Proteobacteria--53:capture_species_counter=s__JAFKFH01 sp017307375--4||s__Megalodesulfovibrio gigas--1||s__Methylobacterium frigidaeris--22||s__Pseudomonas aeruginosa--1||s__Pseudomonas_E brassicae--19||s__Pseudomonas_E fluorescens_BN--1||s__Roseomonas ludipueritiae--2||s__STGJ01 sp010435965--1||s__Thiogranum sp011374975--3:evalue_avg=3.87535002697449e-64:evalue_max=1.49e-62:evalue_min=1.09e-103:evalue_std=2.385145474364336e-63:evalue_sum=1.5113865105200512e-62:gapopen_avg=0.07692307692307693:gapopen_max=1.0:gapopen_min=0.0:gapopen_std=0.2699527623995085:gapopen_sum=3.0:gtdb_class_counter=c__Gammaproteobacteria--13:gtdb_domain_counter=d__Bacteria--13:gtdb_family_counter=f__Xanthomonadaceae--13:gtdb_genus_counter=g__Pseudoxanthomonas_A--13:gtdb_order_counter=o__Xanthomonadales--13:gtdb_phylum_counter=p__Proteobacteria--13:gtdb_species_counter=s__Pseudoxanthomonas_A japonensis--1||s__Pseudoxanthomonas_A mexicana--1||s__Pseudoxanthomonas_A mexicana_A--1||s__Pseudoxanthomonas_A sp001427585--1||s__Pseudoxanthomonas_A sp001427635--1||s__Pseudoxanthomonas_A sp002863005--1||s__Pseudoxanthomonas_A sp006716465--1||s__Pseudoxanthomonas_A sp014851805--1||s__Pseudoxanthomonas_A sp014851815--1||s__Pseudoxanthomonas_A sp014852005--1||s__Pseudoxanthomonas_A sp900104255--1||s__Pseudoxanthomonas_A sp900116385--1||s__Pseudoxanthomonas_A wuyuanensis--1:heptad_counter=MCP-40H--67:lbd_counter=:lca_tree=g__Pseudoxanthomonas_A:length_avg=143.43589743589743:length_max=169.0:length_min=103.0:length_std=20.63312981309284:length_sum=5594.0:mismatch_avg=3.4615384615384617:mismatch_max=20.0:mismatch_min=0.0:mismatch_std=3.462932692676556:mismatch_sum=135.0:name=N992734:qcovhsp_avg=99.5769230769231:qcovhsp_max=100.0:qcovhsp_min=95.2:qcovhsp_std=1.1176718138169222:qcovhsp_sum=3883.5000000000005:qend_avg=143.6153846153846:qend_max=169.0:qend_min=103.0:qend_std=20.648200360749403:qend_sum=5601.0:qstart_avg=1.205128205128205:qstart_max=8.0:qstart_min=1.0:qstart_std=1.1280977743059606:qstart_sum=47.0:ref_name_counter=GB_GCA_019218945.1_protein.faa_JAHUWP010000003.1_394@PF00015_full_PFAM.155.336--2||RS_GCF_900215535.1_protein.faa_NZ_OCND01000006.1_5@PF00015_full_PFAM.124.338--37:scovhsp_avg=67.56923076923077:scovhsp_max=88.4:scovhsp_min=51.4:scovhsp_std=9.810202901656005:scovhsp_sum=2635.2:send_avg=168.35897435897436:send_max=188.0:send_min=104.0:send_std=23.09076732727787:send_sum=6566.0:sstart_avg=25.974358974358974:sstart_max=65.0:sstart_min=2.0:sstart_std=14.4522574807121:sstart_sum=1013.0],((3dc346ca-325f-59cd-ac19-7fc07712ab51_4@MCPsignal.56.143:0.849698[&&NHX:Sample=rhiztom3:Type=capture:capture_class=c__Clostridia:capture_domain=d__Bacteria:capture_family=f__Oscillospiraceae:capture_genus=g__Enterenecus:capture_order=o__Oscillospirales:capture_phylum=p__Firmicutes_A:capture_species=s__Enterenecus sp910587205:heptad=MCP-40H],361c2ab6-d215-4120-ac74-488c7ef36d6b_2@MCPsignal.21.152:1.07944[&&NHX:Sample=rhiztom1:Type=capture:besthit=70.4:bitscore=153.0:capture_class=c__Gammaproteobacteria:capture_domain=d__Bacteria:capture_family=f__Rhodocyclaceae:capture_genus=g__Aromatoleum:capture_order=o__Burkholderiales:capture_phylum=p__Proteobacteria:capture_species=s__Aromatoleum petrolei:evalue=2.91e-48:gapopen=0.0:heptad=MCP-44H:length=125.0:mismatch=37.0:qcovhsp=95.4:qend=125.0:qstart=1.0:ref_name=GB_GCA_007133195.1_protein.faa_SLNH01000253.1_27@PF00015_full_PFAM.259.415:scovhsp=80.1:send=156.0:sstart=32.0])0.68:0.109492[&&NHX:Sample_counter=rhiztom1--1||rhiztom3--1:Type_counter=capture--2:besthit_avg=70.4:besthit_max=70.4:besthit_min=70.4:besthit_std=0:besthit_sum=70.4:bitscore_avg=153.0:bitscore_max=153.0:bitscore_min=153.0:bitscore_std=0:bitscore_sum=153.0:capture_class_counter=c__Clostridia--1||c__Gammaproteobacteria--1:capture_domain_counter=d__Bacteria--2:capture_family_counter=f__Oscillospiraceae--1||f__Rhodocyclaceae--1:capture_genus_counter=g__Aromatoleum--1||g__Enterenecus--1:capture_order_counter=o__Burkholderiales--1||o__Oscillospirales--1:capture_phylum_counter=p__Firmicutes_A--1||p__Proteobacteria--1:capture_species_counter=s__Aromatoleum petrolei--1||s__Enterenecus sp910587205--1:evalue_avg=2.91e-48:evalue_max=2.91e-48:evalue_min=2.91e-48:evalue_std=0:evalue_sum=2.91e-48:gapopen_avg=0.0:gapopen_max=0.0:gapopen_min=0.0:gapopen_std=0:gapopen_sum=0.0:gtdb_class_counter=:gtdb_domain_counter=:gtdb_family_counter=:gtdb_genus_counter=:gtdb_order_counter=:gtdb_phylum_counter=:gtdb_species_counter=:heptad_counter=MCP-40H--1||MCP-44H--1:lbd_counter=:length_avg=125.0:length_max=125.0:length_min=125.0:length_std=0:length_sum=125.0:mismatch_avg=37.0:mismatch_max=37.0:mismatch_min=37.0:mismatch_std=0:mismatch_sum=37.0:name=N992737:qcovhsp_avg=95.4:qcovhsp_max=95.4:qcovhsp_min=95.4:qcovhsp_std=0:qcovhsp_sum=95.4:qend_avg=125.0:qend_max=125.0:qend_min=125.0:qend_std=0:qend_sum=125.0:qstart_avg=1.0:qstart_max=1.0:qstart_min=1.0:qstart_std=0:qstart_sum=1.0:ref_name_counter=GB_GCA_007133195.1_protein.faa_SLNH01000253.1_27@PF00015_full_PFAM.259.415--1:scovhsp_avg=80.1:scovhsp_max=80.1:scovhsp_min=80.1:scovhsp_std=0:scovhsp_sum=80.1:send_avg=156.0:send_max=156.0:send_min=156.0:send_std=0:send_sum=156.0:sstart_avg=32.0:sstart_max=32.0:sstart_min=32.0:sstart_std=0:sstart_sum=32.0],5efffb9a-5563-402e-a660-39078bcfc8fa_2@MCPsignal.116.194:5e-09[&&NHX:Sample=rhizpot1:Type=capture:capture_class=c__Halobacteria:capture_domain=d__Archaea:capture_family=f__Natrialbaceae:capture_genus=g__Natrialba:capture_order=o__Halobacteriales:capture_phylum=p__Halobacteriota:capture_species=s__Natrialba asiatica:heptad=MCP-40H])0.562:0.0250154[&&NHX:Sample_counter=rhizpot1--1||rhiztom1--1||rhiztom3--1:Type_counter=capture--3:besthit_avg=70.4:besthit_max=70.4:besthit_min=70.4:besthit_std=0:besthit_sum=70.4:bitscore_avg=153.0:bitscore_max=153.0:bitscore_min=153.0:bitscore_std=0:bitscore_sum=153.0:capture_class_counter=c__Clostridia--1||c__Gammaproteobacteria--1||c__Halobacteria--1:capture_domain_counter=d__Archaea--1||d__Bacteria--2:capture_family_counter=f__Natrialbaceae--1||f__Oscillospiraceae--1||f__Rhodocyclaceae--1:capture_genus_counter=g__Aromatoleum--1||g__Enterenecus--1||g__Natrialba--1:capture_order_counter=o__Burkholderiales--1||o__Halobacteriales--1||o__Oscillospirales--1:capture_phylum_counter=p__Firmicutes_A--1||p__Halobacteriota--1||p__Proteobacteria--1:capture_species_counter=s__Aromatoleum petrolei--1||s__Enterenecus sp910587205--1||s__Natrialba asiatica--1:evalue_avg=2.91e-48:evalue_max=2.91e-48:evalue_min=2.91e-48:evalue_std=0:evalue_sum=2.91e-48:gapopen_avg=0.0:gapopen_max=0.0:gapopen_min=0.0:gapopen_std=0:gapopen_sum=0.0:gtdb_class_counter=:gtdb_domain_counter=:gtdb_family_counter=:gtdb_genus_counter=:gtdb_order_counter=:gtdb_phylum_counter=:gtdb_species_counter=:heptad_counter=MCP-40H--2||MCP-44H--1:lbd_counter=:length_avg=125.0:length_max=125.0:length_min=125.0:length_std=0:length_sum=125.0:mismatch_avg=37.0:mismatch_max=37.0:mismatch_min=37.0:mismatch_std=0:mismatch_sum=37.0:name=N992739:qcovhsp_avg=95.4:qcovhsp_max=95.4:qcovhsp_min=95.4:qcovhsp_std=0:qcovhsp_sum=95.4:qend_avg=125.0:qend_max=125.0:qend_min=125.0:qend_std=0:qend_sum=125.0:qstart_avg=1.0:qstart_max=1.0:qstart_min=1.0:qstart_std=0:qstart_sum=1.0:ref_name_counter=GB_GCA_007133195.1_protein.faa_SLNH01000253.1_27@PF00015_full_PFAM.259.415--1:scovhsp_avg=80.1:scovhsp_max=80.1:scovhsp_min=80.1:scovhsp_std=0:scovhsp_sum=80.1:send_avg=156.0:send_max=156.0:send_min=156.0:send_std=0:send_sum=156.0:sstart_avg=32.0:sstart_max=32.0:sstart_min=32.0:sstart_std=0:sstart_sum=32.0])0.935:0.138719[&&NHX:Sample_counter=rhizpot1--37||rhizpot2--5||rhizpot3--13||rhiztom1--1||rhiztom3--1:Type_counter=GTDB--13||capture--57:besthit_avg=96.9375:besthit_max=100.0:besthit_min=70.4:besthit_std=4.882868403526132:besthit_sum=3877.5:bitscore_avg=250.0:bitscore_max=297.0:bitscore_min=153.0:bitscore_std=38.17234869808517:bitscore_sum=10000.0:capture_class_counter=c__Alphaproteobacteria--28||c__Clostridia--1||c__Desulfovibrionia--1||c__Gammaproteobacteria--26||c__Halobacteria--1:capture_domain_counter=d__Archaea--1||d__Bacteria--56:capture_family_counter=f__Acetobacteraceae--2||f__Beijerinckiaceae--22||f__Chromobacteriaceae--1||f__DSM-19610--3||f__Desulfovibrionaceae--1||f__Ferrovibrionaceae--4||f__Natrialbaceae--1||f__Oscillospiraceae--1||f__Pseudomonadaceae--21||f__Rhodocyclaceae--1:capture_genus_counter=g__Aromatoleum--1||g__Enterenecus--1||g__JAFKFH01--4||g__Megalodesulfovibrio--1||g__Methylobacterium--22||g__Natrialba--1||g__Pseudomonas--1||g__Pseudomonas_E--20||g__Roseomonas--2||g__STGJ01--1||g__Thiogranum--3:capture_order_counter=o__Acetobacterales--2||o__Burkholderiales--2||o__DSM-19610--3||o__Desulfovibrionales--1||o__Ferrovibrionales--4||o__Halobacteriales--1||o__Oscillospirales--1||o__Pseudomonadales--21||o__Rhizobiales--22:capture_phylum_counter=p__Desulfobacterota_I--1||p__Firmicutes_A--1||p__Halobacteriota--1||p__Proteobacteria--54:capture_species_counter=s__Aromatoleum petrolei--1||s__Enterenecus sp910587205--1||s__JAFKFH01 sp017307375--4||s__Megalodesulfovibrio gigas--1||s__Methylobacterium frigidaeris--22||s__Natrialba asiatica--1||s__Pseudomonas aeruginosa--1||s__Pseudomonas_E brassicae--19||s__Pseudomonas_E fluorescens_BN--1||s__Roseomonas ludipueritiae--2||s__STGJ01 sp010435965--1||s__Thiogranum sp011374975--3:evalue_avg=7.275000000000039e-50:evalue_max=2.91e-48:evalue_min=1.09e-103:evalue_std=4.601113995544992e-49:evalue_sum=2.9100000000000154e-48:gapopen_avg=0.075:gapopen_max=1.0:gapopen_min=0.0:gapopen_std=0.2667467828369185:gapopen_sum=3.0:gtdb_class_counter=c__Gammaproteobacteria--13:gtdb_domain_counter=d__Bacteria--13:gtdb_family_counter=f__Xanthomonadaceae--13:gtdb_genus_counter=g__Pseudoxanthomonas_A--13:gtdb_order_counter=o__Xanthomonadales--13:gtdb_phylum_counter=p__Proteobacteria--13:gtdb_species_counter=s__Pseudoxanthomonas_A japonensis--1||s__Pseudoxanthomonas_A mexicana--1||s__Pseudoxanthomonas_A mexicana_A--1||s__Pseudoxanthomonas_A sp001427585--1||s__Pseudoxanthomonas_A sp001427635--1||s__Pseudoxanthomonas_A sp002863005--1||s__Pseudoxanthomonas_A sp006716465--1||s__Pseudoxanthomonas_A sp014851805--1||s__Pseudoxanthomonas_A sp014851815--1||s__Pseudoxanthomonas_A sp014852005--1||s__Pseudoxanthomonas_A sp900104255--1||s__Pseudoxanthomonas_A sp900116385--1||s__Pseudoxanthomonas_A wuyuanensis--1:heptad_counter=MCP-40H--69||MCP-44H--1:lbd_counter=:lca_tree=g__Pseudoxanthomonas_A:length_avg=142.975:length_max=169.0:length_min=103.0:length_std=20.574427119170323:length_sum=5719.0:mismatch_avg=4.3:mismatch_max=37.0:mismatch_min=0.0:mismatch_std=6.309130542723633:mismatch_sum=172.0:name=N992740:qcovhsp_avg=99.4725:qcovhsp_max=100.0:qcovhsp_min=95.2:qcovhsp_std=1.2858176087909672:qcovhsp_sum=3978.8999999999996:qend_avg=143.15:qend_max=169.0:qend_min=103.0:qend_std=20.59319031086459:qend_sum=5726.0:qstart_avg=1.2:qstart_max=8.0:qstart_min=1.0:qstart_std=1.1140133037920332:qstart_sum=48.0:ref_name_counter=GB_GCA_007133195.1_protein.faa_SLNH01000253.1_27@PF00015_full_PFAM.259.415--1||GB_GCA_019218945.1_protein.faa_JAHUWP010000003.1_394@PF00015_full_PFAM.155.336--2||RS_GCF_900215535.1_protein.faa_NZ_OCND01000006.1_5@PF00015_full_PFAM.124.338--37:scovhsp_avg=67.88250000000001:scovhsp_max=88.4:scovhsp_min=51.4:scovhsp_std=9.884224351239759:scovhsp_sum=2715.3:send_avg=168.05:send_max=188.0:send_min=104.0:send_std=22.87642387329736:send_sum=6722.0:sstart_avg=26.125:sstart_max=65.0:sstart_min=2.0:sstart_std=14.297547754593156:sstart_sum=1045.0])0.823:0.0285597[&&NHX:Sample_counter=rhizpot1--39||rhizpot2--5||rhizpot3--24||rhiztom1--1||rhiztom2--1||rhiztom3--1:Type_counter=GTDB--14||capture--71:besthit_avg=96.9375:besthit_max=100.0:besthit_min=70.4:besthit_std=4.882868403526132:besthit_sum=3877.5:bitscore_avg=250.0:bitscore_max=297.0:bitscore_min=153.0:bitscore_std=38.17234869808517:bitscore_sum=10000.0:capture_class_counter=c__Alphaproteobacteria--31||c__Clostridia--1||c__Desulfovibrionia--4||c__Gammaproteobacteria--33||c__Halobacteria--1||c__Myxococcia--1:capture_domain_counter=d__Archaea--1||d__Bacteria--70:capture_family_counter=f__Acetobacteraceae--2||f__Beijerinckiaceae--23||f__Burkholderiaceae--1||f__Chromobacteriaceae--7||f__DSM-19610--3||f__Desulfovibrionaceae--4||f__Ferrovibrionaceae--4||f__Maricaulaceae--1||f__Myxococcaceae--1||f__Natrialbaceae--1||f__Oscillospiraceae--1||f__Pseudomonadaceae--21||f__Rhodocyclaceae--1||f__Xanthobacteraceae--1:capture_genus_counter=g__Aquitalea--6||g__Aromatoleum--1||g__Bradyrhizobium--1||g__Enterenecus--1||g__Glycocaulis--1||g__JAEUJP01--1||g__JAFKFH01--4||g__Megalodesulfovibrio--1||g__Methylobacterium--23||g__Natrialba--1||g__Pseudoduganella--1||g__Pseudomonas--1||g__Pseudomonas_E--20||g__Roseomonas--2||g__STGJ01--1||g__Solidesulfovibrio--3||g__Thiogranum--3:capture_order_counter=o__Acetobacterales--2||o__Burkholderiales--9||o__Caulobacterales--1||o__DSM-19610--3||o__Desulfovibrionales--4||o__Ferrovibrionales--4||o__Halobacteriales--1||o__Myxococcales--1||o__Oscillospirales--1||o__Pseudomonadales--21||o__Rhizobiales--24:capture_phylum_counter=p__Desulfobacterota_I--4||p__Firmicutes_A--1||p__Halobacteriota--1||p__Myxococcota--1||p__Proteobacteria--64:capture_species_counter=s__Aquitalea sp003693445--6||s__Aromatoleum petrolei--1||s__Bradyrhizobium sp000472925--1||s__Enterenecus sp910587205--1||s__Glycocaulis alkaliphilus--1||s__JAEUJP01 sp016793725--1||s__JAFKFH01 sp017307375--4||s__Megalodesulfovibrio gigas--1||s__Methylobacterium frigidaeris--22||s__Methylobacterium mesophilicum--1||s__Natrialba asiatica--1||s__Pseudoduganella sp009674485--1||s__Pseudomonas aeruginosa--1||s__Pseudomonas_E brassicae--19||s__Pseudomonas_E fluorescens_BN--1||s__Roseomonas ludipueritiae--2||s__STGJ01 sp010435965--1||s__Solidesulfovibrio magneticus_A--3||s__Thiogranum sp011374975--3:evalue_avg=7.275000000000039e-50:evalue_max=2.91e-48:evalue_min=1.09e-103:evalue_std=4.601113995544992e-49:evalue_sum=2.9100000000000154e-48:gapopen_avg=0.075:gapopen_max=1.0:gapopen_min=0.0:gapopen_std=0.2667467828369185:gapopen_sum=3.0:gtdb_class_counter=c__Gammaproteobacteria--14:gtdb_domain_counter=d__Bacteria--14:gtdb_family_counter=f__Sulfuricellaceae--1||f__Xanthomonadaceae--13:gtdb_genus_counter=g__Pseudoxanthomonas_A--13||g__Sulfurimicrobium--1:gtdb_order_counter=o__Burkholderiales--1||o__Xanthomonadales--13:gtdb_phylum_counter=p__Proteobacteria--14:gtdb_species_counter=s__Pseudoxanthomonas_A japonensis--1||s__Pseudoxanthomonas_A mexicana--1||s__Pseudoxanthomonas_A mexicana_A--1||s__Pseudoxanthomonas_A sp001427585--1||s__Pseudoxanthomonas_A sp001427635--1||s__Pseudoxanthomonas_A sp002863005--1||s__Pseudoxanthomonas_A sp006716465--1||s__Pseudoxanthomonas_A sp014851805--1||s__Pseudoxanthomonas_A sp014851815--1||s__Pseudoxanthomonas_A sp014852005--1||s__Pseudoxanthomonas_A sp900104255--1||s__Pseudoxanthomonas_A sp900116385--1||s__Pseudoxanthomonas_A wuyuanensis--1||s__Sulfurimicrobium sp018824405--1:heptad_counter=MCP-36H--3||MCP-40H--81||MCP-44H--1:lbd_counter=:lca_tree=g__Pseudoxanthomonas_A:length_avg=142.975:length_max=169.0:length_min=103.0:length_std=20.574427119170323:length_sum=5719.0:mismatch_avg=4.3:mismatch_max=37.0:mismatch_min=0.0:mismatch_std=6.309130542723633:mismatch_sum=172.0:name=N992741:qcovhsp_avg=99.4725:qcovhsp_max=100.0:qcovhsp_min=95.2:qcovhsp_std=1.285817608790967:qcovhsp_sum=3978.8999999999996:qend_avg=143.15:qend_max=169.0:qend_min=103.0:qend_std=20.59319031086459:qend_sum=5726.0:qstart_avg=1.2:qstart_max=8.0:qstart_min=1.0:qstart_std=1.1140133037920332:qstart_sum=48.0:ref_name_counter=GB_GCA_007133195.1_protein.faa_SLNH01000253.1_27@PF00015_full_PFAM.259.415--1||GB_GCA_019218945.1_protein.faa_JAHUWP010000003.1_394@PF00015_full_PFAM.155.336--2||RS_GCF_900215535.1_protein.faa_NZ_OCND01000006.1_5@PF00015_full_PFAM.124.338--37:scovhsp_avg=67.88250000000001:scovhsp_max=88.4:scovhsp_min=51.4:scovhsp_std=9.884224351239759:scovhsp_sum=2715.3:send_avg=168.05:send_max=188.0:send_min=104.0:send_std=22.87642387329736:send_sum=6722.0:sstart_avg=26.125:sstart_max=65.0:sstart_min=2.0:sstart_std=14.297547754593156:sstart_sum=1045.0])0.75:0.00952551[&&NHX:Sample_counter=rhizpot1--39||rhizpot2--5||rhizpot3--24||rhiztom1--1||rhiztom2--1||rhiztom3--2:Type_counter=GTDB--14||capture--72:besthit_avg=96.9375:besthit_max=100.0:besthit_min=70.4:besthit_std=4.882868403526132:besthit_sum=3877.5:bitscore_avg=250.0:bitscore_max=297.0:bitscore_min=153.0:bitscore_std=38.17234869808517:bitscore_sum=10000.0:capture_class_counter=c__Alphaproteobacteria--31||c__Clostridia--1||c__Desulfovibrionia--4||c__Gammaproteobacteria--34||c__Halobacteria--1||c__Myxococcia--1:capture_domain_counter=d__Archaea--1||d__Bacteria--71:capture_family_counter=f__Acetobacteraceae--2||f__Beijerinckiaceae--23||f__Burkholderiaceae--1||f__Chromobacteriaceae--7||f__DSM-19610--3||f__Desulfovibrionaceae--4||f__Ferrovibrionaceae--4||f__Maricaulaceae--1||f__Myxococcaceae--1||f__Natrialbaceae--1||f__Oscillospiraceae--1||f__Pseudomonadaceae--21||f__Rhodocyclaceae--2||f__Xanthobacteraceae--1:capture_genus_counter=g__Aquitalea--6||g__Aromatoleum--1||g__Azoarcus--1||g__Bradyrhizobium--1||g__Enterenecus--1||g__Glycocaulis--1||g__JAEUJP01--1||g__JAFKFH01--4||g__Megalodesulfovibrio--1||g__Methylobacterium--23||g__Natrialba--1||g__Pseudoduganella--1||g__Pseudomonas--1||g__Pseudomonas_E--20||g__Roseomonas--2||g__STGJ01--1||g__Solidesulfovibrio--3||g__Thiogranum--3:capture_order_counter=o__Acetobacterales--2||o__Burkholderiales--10||o__Caulobacterales--1||o__DSM-19610--3||o__Desulfovibrionales--4||o__Ferrovibrionales--4||o__Halobacteriales--1||o__Myxococcales--1||o__Oscillospirales--1||o__Pseudomonadales--21||o__Rhizobiales--24:capture_phylum_counter=p__Desulfobacterota_I--4||p__Firmicutes_A--1||p__Halobacteriota--1||p__Myxococcota--1||p__Proteobacteria--65:capture_species_counter=s__Aquitalea sp003693445--6||s__Aromatoleum petrolei--1||s__Azoarcus sp012911025--1||s__Bradyrhizobium sp000472925--1||s__Enterenecus sp910587205--1||s__Glycocaulis alkaliphilus--1||s__JAEUJP01 sp016793725--1||s__JAFKFH01 sp017307375--4||s__Megalodesulfovibrio gigas--1||s__Methylobacterium frigidaeris--22||s__Methylobacterium mesophilicum--1||s__Natrialba asiatica--1||s__Pseudoduganella sp009674485--1||s__Pseudomonas aeruginosa--1||s__Pseudomonas_E brassicae--19||s__Pseudomonas_E fluorescens_BN--1||s__Roseomonas ludipueritiae--2||s__STGJ01 sp010435965--1||s__Solidesulfovibrio magneticus_A--3||s__Thiogranum sp011374975--3:evalue_avg=7.275000000000039e-50:evalue_max=2.91e-48:evalue_min=1.09e-103:evalue_std=4.601113995544992e-49:evalue_sum=2.9100000000000154e-48:gapopen_avg=0.075:gapopen_max=1.0:gapopen_min=0.0:gapopen_std=0.2667467828369185:gapopen_sum=3.0:gtdb_class_counter=c__Gammaproteobacteria--14:gtdb_domain_counter=d__Bacteria--14:gtdb_family_counter=f__Sulfuricellaceae--1||f__Xanthomonadaceae--13:gtdb_genus_counter=g__Pseudoxanthomonas_A--13||g__Sulfurimicrobium--1:gtdb_order_counter=o__Burkholderiales--1||o__Xanthomonadales--13:gtdb_phylum_counter=p__Proteobacteria--14:gtdb_species_counter=s__Pseudoxanthomonas_A japonensis--1||s__Pseudoxanthomonas_A mexicana--1||s__Pseudoxanthomonas_A mexicana_A--1||s__Pseudoxanthomonas_A sp001427585--1||s__Pseudoxanthomonas_A sp001427635--1||s__Pseudoxanthomonas_A sp002863005--1||s__Pseudoxanthomonas_A sp006716465--1||s__Pseudoxanthomonas_A sp014851805--1||s__Pseudoxanthomonas_A sp014851815--1||s__Pseudoxanthomonas_A sp014852005--1||s__Pseudoxanthomonas_A sp900104255--1||s__Pseudoxanthomonas_A sp900116385--1||s__Pseudoxanthomonas_A wuyuanensis--1||s__Sulfurimicrobium sp018824405--1:heptad_counter=MCP-36H--3||MCP-40H--82||MCP-44H--1:lbd_counter=:lca_tree=g__Pseudoxanthomonas_A:length_avg=142.975:length_max=169.0:length_min=103.0:length_std=20.574427119170323:length_sum=5719.0:mismatch_avg=4.3:mismatch_max=37.0:mismatch_min=0.0:mismatch_std=6.309130542723633:mismatch_sum=172.0:name=N992742:qcovhsp_avg=99.4725:qcovhsp_max=100.0:qcovhsp_min=95.2:qcovhsp_std=1.285817608790967:qcovhsp_sum=3978.8999999999996:qend_avg=143.15:qend_max=169.0:qend_min=103.0:qend_std=20.59319031086459:qend_sum=5726.0:qstart_avg=1.2:qstart_max=8.0:qstart_min=1.0:qstart_std=1.1140133037920332:qstart_sum=48.0:ref_name_counter=GB_GCA_007133195.1_protein.faa_SLNH01000253.1_27@PF00015_full_PFAM.259.415--1||GB_GCA_019218945.1_protein.faa_JAHUWP010000003.1_394@PF00015_full_PFAM.155.336--2||RS_GCF_900215535.1_protein.faa_NZ_OCND01000006.1_5@PF00015_full_PFAM.124.338--37:scovhsp_avg=67.88250000000001:scovhsp_max=88.4:scovhsp_min=51.4:scovhsp_std=9.884224351239759:scovhsp_sum=2715.3:send_avg=168.05:send_max=188.0:send_min=104.0:send_std=22.87642387329736:send_sum=6722.0:sstart_avg=26.125:sstart_max=65.0:sstart_min=2.0:sstart_std=14.297547754593156:sstart_sum=1045.0])0:5e-09[&&NHX:Sample_counter=rhizpot1--39||rhizpot2--5||rhizpot3--24||rhiztom1--2||rhiztom2--1||rhiztom3--3:Type_counter=GTDB--14||capture--74:besthit_avg=96.9375:besthit_max=100.0:besthit_min=70.4:besthit_std=4.882868403526132:besthit_sum=3877.5:bitscore_avg=250.0:bitscore_max=297.0:bitscore_min=153.0:bitscore_std=38.17234869808517:bitscore_sum=10000.0:capture_class_counter=c__Alphaproteobacteria--31||c__Clostridia--1||c__Desulfovibrionia--4||c__Gammaproteobacteria--36||c__Halobacteria--1||c__Myxococcia--1:capture_domain_counter=d__Archaea--1||d__Bacteria--73:capture_family_counter=f__Acetobacteraceae--2||f__Beijerinckiaceae--23||f__Burkholderiaceae--1||f__Chromobacteriaceae--7||f__DSM-19610--3||f__Desulfovibrionaceae--4||f__Ferrovibrionaceae--4||f__Maricaulaceae--1||f__Myxococcaceae--1||f__Natrialbaceae--1||f__Oscillospiraceae--1||f__Pseudomonadaceae--22||f__Rhodocyclaceae--3||f__Xanthobacteraceae--1:capture_genus_counter=g__Aquitalea--6||g__Aromatoleum--1||g__Azoarcus--2||g__Bradyrhizobium--1||g__Enterenecus--1||g__Glycocaulis--1||g__JAEUJP01--1||g__JAFKFH01--4||g__Megalodesulfovibrio--1||g__Methylobacterium--23||g__Natrialba--1||g__Pseudoduganella--1||g__Pseudomonas--1||g__Pseudomonas_E--21||g__Roseomonas--2||g__STGJ01--1||g__Solidesulfovibrio--3||g__Thiogranum--3:capture_order_counter=o__Acetobacterales--2||o__Burkholderiales--11||o__Caulobacterales--1||o__DSM-19610--3||o__Desulfovibrionales--4||o__Ferrovibrionales--4||o__Halobacteriales--1||o__Myxococcales--1||o__Oscillospirales--1||o__Pseudomonadales--22||o__Rhizobiales--24:capture_phylum_counter=p__Desulfobacterota_I--4||p__Firmicutes_A--1||p__Halobacteriota--1||p__Myxococcota--1||p__Proteobacteria--67:capture_species_counter=s__Aquitalea sp003693445--6||s__Aromatoleum petrolei--1||s__Azoarcus sp012911025--2||s__Bradyrhizobium sp000472925--1||s__Enterenecus sp910587205--1||s__Glycocaulis alkaliphilus--1||s__JAEUJP01 sp016793725--1||s__JAFKFH01 sp017307375--4||s__Megalodesulfovibrio gigas--1||s__Methylobacterium frigidaeris--22||s__Methylobacterium mesophilicum--1||s__Natrialba asiatica--1||s__Pseudoduganella sp009674485--1||s__Pseudomonas aeruginosa--1||s__Pseudomonas_E brassicae--19||s__Pseudomonas_E fluorescens_BN--1||s__Pseudomonas_E moorei--1||s__Roseomonas ludipueritiae--2||s__STGJ01 sp010435965--1||s__Solidesulfovibrio magneticus_A--3||s__Thiogranum sp011374975--3:evalue_avg=7.275000000000039e-50:evalue_max=2.91e-48:evalue_min=1.09e-103:evalue_std=4.601113995544992e-49:evalue_sum=2.9100000000000154e-48:gapopen_avg=0.075:gapopen_max=1.0:gapopen_min=0.0:gapopen_std=0.2667467828369185:gapopen_sum=3.0:gtdb_class_counter=c__Gammaproteobacteria--14:gtdb_domain_counter=d__Bacteria--14:gtdb_family_counter=f__Sulfuricellaceae--1||f__Xanthomonadaceae--13:gtdb_genus_counter=g__Pseudoxanthomonas_A--13||g__Sulfurimicrobium--1:gtdb_order_counter=o__Burkholderiales--1||o__Xanthomonadales--13:gtdb_phylum_counter=p__Proteobacteria--14:gtdb_species_counter=s__Pseudoxanthomonas_A japonensis--1||s__Pseudoxanthomonas_A mexicana--1||s__Pseudoxanthomonas_A mexicana_A--1||s__Pseudoxanthomonas_A sp001427585--1||s__Pseudoxanthomonas_A sp001427635--1||s__Pseudoxanthomonas_A sp002863005--1||s__Pseudoxanthomonas_A sp006716465--1||s__Pseudoxanthomonas_A sp014851805--1||s__Pseudoxanthomonas_A sp014851815--1||s__Pseudoxanthomonas_A sp014852005--1||s__Pseudoxanthomonas_A sp900104255--1||s__Pseudoxanthomonas_A sp900116385--1||s__Pseudoxanthomonas_A wuyuanensis--1||s__Sulfurimicrobium sp018824405--1:heptad_counter=MCP-36H--3||MCP-40H--84||MCP-44H--1:lbd_counter=:lca_tree=g__Pseudoxanthomonas_A:length_avg=142.975:length_max=169.0:length_min=103.0:length_std=20.574427119170323:length_sum=5719.0:mismatch_avg=4.3:mismatch_max=37.0:mismatch_min=0.0:mismatch_std=6.309130542723633:mismatch_sum=172.0:name=N992743:qcovhsp_avg=99.4725:qcovhsp_max=100.0:qcovhsp_min=95.2:qcovhsp_std=1.285817608790967:qcovhsp_sum=3978.8999999999996:qend_avg=143.15:qend_max=169.0:qend_min=103.0:qend_std=20.59319031086459:qend_sum=5726.0:qstart_avg=1.2:qstart_max=8.0:qstart_min=1.0:qstart_std=1.1140133037920332:qstart_sum=48.0:ref_name_counter=GB_GCA_007133195.1_protein.faa_SLNH01000253.1_27@PF00015_full_PFAM.259.415--1||GB_GCA_019218945.1_protein.faa_JAHUWP010000003.1_394@PF00015_full_PFAM.155.336--2||RS_GCF_900215535.1_protein.faa_NZ_OCND01000006.1_5@PF00015_full_PFAM.124.338--37:scovhsp_avg=67.88250000000001:scovhsp_max=88.4:scovhsp_min=51.4:scovhsp_std=9.884224351239759:scovhsp_sum=2715.3:send_avg=168.05:send_max=188.0:send_min=104.0:send_std=22.87642387329736:send_sum=6722.0:sstart_avg=26.125:sstart_max=65.0:sstart_min=2.0:sstart_std=14.297547754593156:sstart_sum=1045.0])0.88:0.00781899[&&NHX:Sample_counter=rhizpot1--51||rhizpot2--10||rhizpot3--36||rhiztom1--19||rhiztom2--17||rhiztom3--53:Type_counter=GTDB--16||capture--186:besthit_avg=95.86885245901641:besthit_max=100.0:besthit_min=57.7:besthit_std=7.8793515169631085:besthit_sum=5848.000000000001:bitscore_avg=237.80327868852459:bitscore_max=297.0:bitscore_min=100.0:bitscore_std=49.922546567034274:bitscore_sum=14506.0:capture_class_counter=c__Actinomycetia--1||c__Alphaproteobacteria--34||c__Bacilli--1||c__Clostridia--1||c__Desulfobulbia--1||c__Desulfovibrionia--9||c__Desulfuromonadia--1||c__Dormibacteria--1||c__Gammaproteobacteria--126||c__Halobacteria--5||c__Kiritimatiellae--1||c__Myxococcia--1||c__Phycisphaerae--1||c__Polyangia--1||c__Spirochaetia--1||c__Thermoanaerobaculia--1:capture_domain_counter=d__Archaea--5||d__Bacteria--181:capture_family_counter=f__Acetobacteraceae--2||f__Aeromonadaceae--3||f__Beijerinckiaceae--25||f__Burkholderiaceae--4||f__Chromatiaceae--2||f__Chromobacteriaceae--11||f__DSM-19610--3||f__Desulfobulbaceae--1||f__Desulfovibrionaceae--9||f__Exiguobacteraceae--1||f__Ferrovibrionaceae--4||f__Geobacteraceae--1||f__Haladaptataceae--4||f__JADJMO01--1||f__Maricaulaceae--1||f__Micromonosporaceae--1||f__Myxococcaceae--1||f__Natrialbaceae--1||f__Oscillospiraceae--1||f__Pseudomonadaceae--42||f__RZYC01--1||f__Rhodanobacteraceae--1||f__Rhodocyclaceae--42||f__SKKC01--1||f__SM1A02--1||f__SpSt-1174--1||f__Sphingomonadaceae--1||f__UBA5066--1||f__UBA8260--1||f__Woeseiaceae--1||f__Xanthobacteraceae--1||f__Xanthomonadaceae--16:capture_genus_counter=g__Actinoplanes--1||g__Aeromonas--3||g__Aquitalea--6||g__Aromatoleum--2||g__Azoarcus--32||g__Azonexus--1||g__Azospira_A--1||g__Bosea--1||g__Bradyrhizobium--1||g__Chromobacterium--2||g__Desulfobulbus--1||g__Enterenecus--1||g__Exiguobacterium_A--1||g__Fulvimonas--1||g__Geomonas--1||g__Glycocaulis--1||g__Halorussus--4||g__JAADHU01--1||g__JACQYA01--1||g__JADJMO01--1||g__JAEUJP01--1||g__JAFAME01--1||g__JAFKFH01--4||g__Marichromatium--2||g__Megalodesulfovibrio--1||g__Methylobacterium--23||g__Natrialba--1||g__Paraburkholderia--1||g__Propionivibrio--1||g__Pseudoduganella--1||g__Pseudomonas--1||g__Pseudomonas_A--2||g__Pseudomonas_E--39||g__Pseudoxanthomonas_A--14||g__RZYC01--1||g__Roseomonas--2||g__Rubrivivax--2||g__SLAN01--1||g__STGJ01--3||g__Solidesulfovibrio--8||g__SpSt-1174--1||g__Sphingomonas--1||g__Thauera--4||g__Thermomonas--2||g__Thiogranum--3||g__UBA5066--1||g__UBA8260--1||g__ZLKRG44--1:capture_order_counter=o__Acetobacterales--2||o__Burkholderiales--57||o__Caulobacterales--1||o__Chromatiales--2||o__DSM-19610--3||o__DSM-27196--1||o__Desulfobulbales--1||o__Desulfovibrionales--9||o__Enterobacterales--3||o__Exiguobacterales--1||o__Ferrovibrionales--4||o__Geobacterales--1||o__Halobacteriales--5||o__Mycobacteriales--1||o__Myxococcales--1||o__Oscillospirales--1||o__Phycisphaerales--1||o__Polyangiales--1||o__Pseudomonadales--42||o__RZYC01--1||o__Rhizobiales--26||o__SpSt-1174--1||o__Sphingomonadales--1||o__UBA5066--1||o__UBA8260--1||o__Woeseiales--1||o__Xanthomonadales--17:capture_phylum_counter=p__Acidobacteriota--1||p__Actinobacteriota--1||p__Desulfobacterota--2||p__Desulfobacterota_I--9||p__Dormibacterota--1||p__Firmicutes--1||p__Firmicutes_A--1||p__Halobacteriota--5||p__Myxococcota--2||p__Planctomycetota--1||p__Proteobacteria--160||p__Spirochaetota--1||p__Verrucomicrobiota--1:capture_species_counter=s__Actinoplanes cyaneus--1||s__Aeromonas sanarellii--3||s__Aquitalea sp003693445--6||s__Aromatoleum petrolei--2||s__Azoarcus sp012911025--32||s__Azonexus sp002345845--1||s__Azospira_A restricta--1||s__Bosea sp001429395--1||s__Bradyrhizobium sp000472925--1||s__Chromobacterium phragmitis--2||s__Desulfobulbus elongatus--1||s__Enterenecus sp910587205--1||s__Exiguobacterium_A sp004339505--1||s__Fulvimonas soli--1||s__Geomonas silvestris--1||s__Glycocaulis alkaliphilus--1||s__Halorussus sp010747475--4||s__JAADHU01 sp013151645--1||s__JACQYA01 sp016208425--1||s__JADJMO01 sp016709545--1||s__JAEUJP01 sp016793725--1||s__JAFAME01 sp019233695--1||s__JAFKFH01 sp017307375--4||s__Marichromatium gracile--2||s__Megalodesulfovibrio gigas--1||s__Methylobacterium frigidaeris--22||s__Methylobacterium mesophilicum--1||s__Natrialba asiatica--1||s__Paraburkholderia dinghuensis--1||s__Propionivibrio sp016709335--1||s__Pseudoduganella sp009674485--1||s__Pseudomonas aeruginosa--1||s__Pseudomonas_A sp003488145--1||s__Pseudomonas_A sp003527165--1||s__Pseudomonas_E brassicae--22||s__Pseudomonas_E fluorescens_BN--1||s__Pseudomonas_E fulgida--1||s__Pseudomonas_E marginalis--1||s__Pseudomonas_E moorei--2||s__Pseudomonas_E putida_C--2||s__Pseudomonas_E sp000761545--1||s__Pseudomonas_E sp003014915--1||s__Pseudomonas_E sp003852405--1||s__Pseudomonas_E sp019145475--4||s__Pseudomonas_E sp900591205--2||s__Pseudomonas_E triticumensis--1||s__Pseudoxanthomonas_A mexicana--8||s__Pseudoxanthomonas_A sp006716465--3||s__Pseudoxanthomonas_A sp014851805--1||s__Pseudoxanthomonas_A sp014851815--1||s__Pseudoxanthomonas_A sp900116385--1||s__RZYC01 sp009930475--1||s__Roseomonas ludipueritiae--2||s__Rubrivivax sp016789865--1||s__Rubrivivax sp018780805--1||s__SLAN01 sp007135605--1||s__STGJ01 sp010435965--3||s__Solidesulfovibrio magneticus_A--8||s__SpSt-1174 sp014762505--1||s__Sphingomonas zeae--1||s__Thauera phenylacetica--4||s__Thermomonas sp014678725--2||s__Thiogranum sp011374975--3||s__UBA5066 sp016714815--1||s__UBA8260 sp003134115--1||s__ZLKRG44 sp018882625--1:evalue_avg=2.2639344262295083e-29:evalue_max=1.29e-27:evalue_min=1.09e-103:evalue_std=1.6538420246876511e-28:evalue_sum=1.381e-27:gapopen_avg=0.09836065573770492:gapopen_max=1.0:gapopen_min=0.0:gapopen_std=0.30027309973793775:gapopen_sum=6.0:gtdb_class_counter=c__Gammaproteobacteria--15||c__Synergistia--1:gtdb_domain_counter=d__Bacteria--16:gtdb_family_counter=f__Aminobacteriaceae--1||f__Burkholderiaceae--1||f__Sulfuricellaceae--1||f__Xanthomonadaceae--13:gtdb_genus_counter=g__JAAYLU01--1||g__Pseudoxanthomonas_A--13||g__Sulfurimicrobium--1||g__Tepidimonas--1:gtdb_order_counter=o__Burkholderiales--2||o__Synergistales--1||o__Xanthomonadales--13:gtdb_phylum_counter=p__Proteobacteria--15||p__Synergistota--1:gtdb_species_counter=s__JAAYLU01 sp018436725--1||s__Pseudoxanthomonas_A japonensis--1||s__Pseudoxanthomonas_A mexicana--1||s__Pseudoxanthomonas_A mexicana_A--1||s__Pseudoxanthomonas_A sp001427585--1||s__Pseudoxanthomonas_A sp001427635--1||s__Pseudoxanthomonas_A sp002863005--1||s__Pseudoxanthomonas_A sp006716465--1||s__Pseudoxanthomonas_A sp014851805--1||s__Pseudoxanthomonas_A sp014851815--1||s__Pseudoxanthomonas_A sp014852005--1||s__Pseudoxanthomonas_A sp900104255--1||s__Pseudoxanthomonas_A sp900116385--1||s__Pseudoxanthomonas_A wuyuanensis--1||s__Sulfurimicrobium sp018824405--1||s__Tepidimonas charontis--1:heptad_counter=MCP-24H--2||MCP-36H--8||MCP-40H--187||MCP-44H--5:lbd_counter=:lca_tree=c__Gammaproteobacteria:length_avg=137.0655737704918:length_max=169.0:length_min=91.0:length_std=24.82933000335089:length_sum=8361.0:mismatch_avg=5.065573770491803:mismatch_max=41.0:mismatch_min=0.0:mismatch_std=8.209484052929305:mismatch_sum=309.0:name=N992744:qcovhsp_avg=99.59180327868853:qcovhsp_max=100.0:qcovhsp_min=95.2:qcovhsp_std=1.1006505776081117:qcovhsp_sum=6075.1:qend_avg=137.1639344262295:qend_max=169.0:qend_min=90.0:qend_std=24.898581169662965:qend_sum=8367.0:qstart_avg=1.1311475409836065:qstart_max=8.0:qstart_min=1.0:qstart_std=0.9032424893324713:qstart_sum=69.0:ref_name_counter=GB_GCA_007133195.1_protein.faa_SLNH01000253.1_27@PF00015_full_PFAM.259.415--1||GB_GCA_018240595.1_protein.faa_JAFEFL010000021.1_10@PF00015_full_PFAM.342.529--1||GB_GCA_019218945.1_protein.faa_JAHUWP010000003.1_394@PF00015_full_PFAM.155.336--2||RS_GCF_001427585.1_protein.faa_NZ_LMGY01000017.1_394@PF00015_full_PFAM.134.330--11||RS_GCF_004340785.1_protein.faa_NZ_SLXS01000010.1_23@PF00015_full_PFAM.459.661--1||RS_GCF_010093385.1_protein.faa_NZ_PDWV01000033.1_16@PF00015_full_PFAM.136.336--2||RS_GCF_010093445.1_protein.faa_NZ_PDWW01000007.1_99@PF00015_full_PFAM.120.339--3||RS_GCF_016135805.1_protein.faa_NZ_JADWOX010000006.1_202@PF00015_full_PFAM.260.439--1||RS_GCF_018122625.2_protein.faa_NZ_JAGQFT020000005.1_89@PF00015_full_PFAM.151.330--1||RS_GCF_900115555.1_protein.faa_NZ_FOWX01000016.1_33@PF00015_full_PFAM.83.254--1||RS_GCF_900215535.1_protein.faa_NZ_OCND01000006.1_5@PF00015_full_PFAM.124.338--37:scovhsp_avg=66.44918032786886:scovhsp_max=88.4:scovhsp_min=50.0:scovhsp_std=11.242621624141167:scovhsp_sum=4053.4:send_avg=162.62295081967213:send_max=189.0:send_min=104.0:send_std=25.736591288427082:send_sum=9920.0:sstart_avg=26.639344262295083:sstart_max=71.0:sstart_min=2.0:sstart_std=18.866224482643794:sstart_sum=1625.0],c3958887-00e0-407d-9179-e8c66d8818f4_1@MCPsignal.90.168:5e-09[&&NHX:Sample=rhiztom3:Type=capture:capture_class=c__Gammaproteobacteria:capture_domain=d__Bacteria:capture_family=f__Rhodocyclaceae:capture_genus=g__Azoarcus:capture_order=o__Burkholderiales:capture_phylum=p__Proteobacteria:capture_species=s__Azoarcus sp012911025:heptad=MCP-40H])0.899:0.175595[&&NHX:Sample_counter=rhizpot1--51||rhizpot2--10||rhizpot3--36||rhiztom1--19||rhiztom2--17||rhiztom3--54:Type_counter=GTDB--16||capture--187:besthit_avg=95.86885245901641:besthit_max=100.0:besthit_min=57.7:besthit_std=7.8793515169631085:besthit_sum=5848.000000000001:bitscore_avg=237.80327868852459:bitscore_max=297.0:bitscore_min=100.0:bitscore_std=49.922546567034274:bitscore_sum=14506.0:capture_class_counter=c__Actinomycetia--1||c__Alphaproteobacteria--34||c__Bacilli--1||c__Clostridia--1||c__Desulfobulbia--1||c__Desulfovibrionia--9||c__Desulfuromonadia--1||c__Dormibacteria--1||c__Gammaproteobacteria--127||c__Halobacteria--5||c__Kiritimatiellae--1||c__Myxococcia--1||c__Phycisphaerae--1||c__Polyangia--1||c__Spirochaetia--1||c__Thermoanaerobaculia--1:capture_domain_counter=d__Archaea--5||d__Bacteria--182:capture_family_counter=f__Acetobacteraceae--2||f__Aeromonadaceae--3||f__Beijerinckiaceae--25||f__Burkholderiaceae--4||f__Chromatiaceae--2||f__Chromobacteriaceae--11||f__DSM-19610--3||f__Desulfobulbaceae--1||f__Desulfovibrionaceae--9||f__Exiguobacteraceae--1||f__Ferrovibrionaceae--4||f__Geobacteraceae--1||f__Haladaptataceae--4||f__JADJMO01--1||f__Maricaulaceae--1||f__Micromonosporaceae--1||f__Myxococcaceae--1||f__Natrialbaceae--1||f__Oscillospiraceae--1||f__Pseudomonadaceae--42||f__RZYC01--1||f__Rhodanobacteraceae--1||f__Rhodocyclaceae--43||f__SKKC01--1||f__SM1A02--1||f__SpSt-1174--1||f__Sphingomonadaceae--1||f__UBA5066--1||f__UBA8260--1||f__Woeseiaceae--1||f__Xanthobacteraceae--1||f__Xanthomonadaceae--16:capture_genus_counter=g__Actinoplanes--1||g__Aeromonas--3||g__Aquitalea--6||g__Aromatoleum--2||g__Azoarcus--33||g__Azonexus--1||g__Azospira_A--1||g__Bosea--1||g__Bradyrhizobium--1||g__Chromobacterium--2||g__Desulfobulbus--1||g__Enterenecus--1||g__Exiguobacterium_A--1||g__Fulvimonas--1||g__Geomonas--1||g__Glycocaulis--1||g__Halorussus--4||g__JAADHU01--1||g__JACQYA01--1||g__JADJMO01--1||g__JAEUJP01--1||g__JAFAME01--1||g__JAFKFH01--4||g__Marichromatium--2||g__Megalodesulfovibrio--1||g__Methylobacterium--23||g__Natrialba--1||g__Paraburkholderia--1||g__Propionivibrio--1||g__Pseudoduganella--1||g__Pseudomonas--1||g__Pseudomonas_A--2||g__Pseudomonas_E--39||g__Pseudoxanthomonas_A--14||g__RZYC01--1||g__Roseomonas--2||g__Rubrivivax--2||g__SLAN01--1||g__STGJ01--3||g__Solidesulfovibrio--8||g__SpSt-1174--1||g__Sphingomonas--1||g__Thauera--4||g__Thermomonas--2||g__Thiogranum--3||g__UBA5066--1||g__UBA8260--1||g__ZLKRG44--1:capture_order_counter=o__Acetobacterales--2||o__Burkholderiales--58||o__Caulobacterales--1||o__Chromatiales--2||o__DSM-19610--3||o__DSM-27196--1||o__Desulfobulbales--1||o__Desulfovibrionales--9||o__Enterobacterales--3||o__Exiguobacterales--1||o__Ferrovibrionales--4||o__Geobacterales--1||o__Halobacteriales--5||o__Mycobacteriales--1||o__Myxococcales--1||o__Oscillospirales--1||o__Phycisphaerales--1||o__Polyangiales--1||o__Pseudomonadales--42||o__RZYC01--1||o__Rhizobiales--26||o__SpSt-1174--1||o__Sphingomonadales--1||o__UBA5066--1||o__UBA8260--1||o__Woeseiales--1||o__Xanthomonadales--17:capture_phylum_counter=p__Acidobacteriota--1||p__Actinobacteriota--1||p__Desulfobacterota--2||p__Desulfobacterota_I--9||p__Dormibacterota--1||p__Firmicutes--1||p__Firmicutes_A--1||p__Halobacteriota--5||p__Myxococcota--2||p__Planctomycetota--1||p__Proteobacteria--161||p__Spirochaetota--1||p__Verrucomicrobiota--1:capture_species_counter=s__Actinoplanes cyaneus--1||s__Aeromonas sanarellii--3||s__Aquitalea sp003693445--6||s__Aromatoleum petrolei--2||s__Azoarcus sp012911025--33||s__Azonexus sp002345845--1||s__Azospira_A restricta--1||s__Bosea sp001429395--1||s__Bradyrhizobium sp000472925--1||s__Chromobacterium phragmitis--2||s__Desulfobulbus elongatus--1||s__Enterenecus sp910587205--1||s__Exiguobacterium_A sp004339505--1||s__Fulvimonas soli--1||s__Geomonas silvestris--1||s__Glycocaulis alkaliphilus--1||s__Halorussus sp010747475--4||s__JAADHU01 sp013151645--1||s__JACQYA01 sp016208425--1||s__JADJMO01 sp016709545--1||s__JAEUJP01 sp016793725--1||s__JAFAME01 sp019233695--1||s__JAFKFH01 sp017307375--4||s__Marichromatium gracile--2||s__Megalodesulfovibrio gigas--1||s__Methylobacterium frigidaeris--22||s__Methylobacterium mesophilicum--1||s__Natrialba asiatica--1||s__Paraburkholderia dinghuensis--1||s__Propionivibrio sp016709335--1||s__Pseudoduganella sp009674485--1||s__Pseudomonas aeruginosa--1||s__Pseudomonas_A sp003488145--1||s__Pseudomonas_A sp003527165--1||s__Pseudomonas_E brassicae--22||s__Pseudomonas_E fluorescens_BN--1||s__Pseudomonas_E fulgida--1||s__Pseudomonas_E marginalis--1||s__Pseudomonas_E moorei--2||s__Pseudomonas_E putida_C--2||s__Pseudomonas_E sp000761545--1||s__Pseudomonas_E sp003014915--1||s__Pseudomonas_E sp003852405--1||s__Pseudomonas_E sp019145475--4||s__Pseudomonas_E sp900591205--2||s__Pseudomonas_E triticumensis--1||s__Pseudoxanthomonas_A mexicana--8||s__Pseudoxanthomonas_A sp006716465--3||s__Pseudoxanthomonas_A sp014851805--1||s__Pseudoxanthomonas_A sp014851815--1||s__Pseudoxanthomonas_A sp900116385--1||s__RZYC01 sp009930475--1||s__Roseomonas ludipueritiae--2||s__Rubrivivax sp016789865--1||s__Rubrivivax sp018780805--1||s__SLAN01 sp007135605--1||s__STGJ01 sp010435965--3||s__Solidesulfovibrio magneticus_A--8||s__SpSt-1174 sp014762505--1||s__Sphingomonas zeae--1||s__Thauera phenylacetica--4||s__Thermomonas sp014678725--2||s__Thiogranum sp011374975--3||s__UBA5066 sp016714815--1||s__UBA8260 sp003134115--1||s__ZLKRG44 sp018882625--1:evalue_avg=2.2639344262295083e-29:evalue_max=1.29e-27:evalue_min=1.09e-103:evalue_std=1.6538420246876511e-28:evalue_sum=1.381e-27:gapopen_avg=0.09836065573770492:gapopen_max=1.0:gapopen_min=0.0:gapopen_std=0.30027309973793775:gapopen_sum=6.0:gtdb_class_counter=c__Gammaproteobacteria--15||c__Synergistia--1:gtdb_domain_counter=d__Bacteria--16:gtdb_family_counter=f__Aminobacteriaceae--1||f__Burkholderiaceae--1||f__Sulfuricellaceae--1||f__Xanthomonadaceae--13:gtdb_genus_counter=g__JAAYLU01--1||g__Pseudoxanthomonas_A--13||g__Sulfurimicrobium--1||g__Tepidimonas--1:gtdb_order_counter=o__Burkholderiales--2||o__Synergistales--1||o__Xanthomonadales--13:gtdb_phylum_counter=p__Proteobacteria--15||p__Synergistota--1:gtdb_species_counter=s__JAAYLU01 sp018436725--1||s__Pseudoxanthomonas_A japonensis--1||s__Pseudoxanthomonas_A mexicana--1||s__Pseudoxanthomonas_A mexicana_A--1||s__Pseudoxanthomonas_A sp001427585--1||s__Pseudoxanthomonas_A sp001427635--1||s__Pseudoxanthomonas_A sp002863005--1||s__Pseudoxanthomonas_A sp006716465--1||s__Pseudoxanthomonas_A sp014851805--1||s__Pseudoxanthomonas_A sp014851815--1||s__Pseudoxanthomonas_A sp014852005--1||s__Pseudoxanthomonas_A sp900104255--1||s__Pseudoxanthomonas_A sp900116385--1||s__Pseudoxanthomonas_A wuyuanensis--1||s__Sulfurimicrobium sp018824405--1||s__Tepidimonas charontis--1:heptad_counter=MCP-24H--2||MCP-36H--8||MCP-40H--188||MCP-44H--5:lbd_counter=:lca_tree=c__Gammaproteobacteria:length_avg=137.0655737704918:length_max=169.0:length_min=91.0:length_std=24.82933000335089:length_sum=8361.0:mismatch_avg=5.065573770491803:mismatch_max=41.0:mismatch_min=0.0:mismatch_std=8.209484052929305:mismatch_sum=309.0:name=N992746:qcovhsp_avg=99.59180327868853:qcovhsp_max=100.0:qcovhsp_min=95.2:qcovhsp_std=1.1006505776081117:qcovhsp_sum=6075.1:qend_avg=137.1639344262295:qend_max=169.0:qend_min=90.0:qend_std=24.898581169662965:qend_sum=8367.0:qstart_avg=1.1311475409836065:qstart_max=8.0:qstart_min=1.0:qstart_std=0.9032424893324713:qstart_sum=69.0:ref_name_counter=GB_GCA_007133195.1_protein.faa_SLNH01000253.1_27@PF00015_full_PFAM.259.415--1||GB_GCA_018240595.1_protein.faa_JAFEFL010000021.1_10@PF00015_full_PFAM.342.529--1||GB_GCA_019218945.1_protein.faa_JAHUWP010000003.1_394@PF00015_full_PFAM.155.336--2||RS_GCF_001427585.1_protein.faa_NZ_LMGY01000017.1_394@PF00015_full_PFAM.134.330--11||RS_GCF_004340785.1_protein.faa_NZ_SLXS01000010.1_23@PF00015_full_PFAM.459.661--1||RS_GCF_010093385.1_protein.faa_NZ_PDWV01000033.1_16@PF00015_full_PFAM.136.336--2||RS_GCF_010093445.1_protein.faa_NZ_PDWW01000007.1_99@PF00015_full_PFAM.120.339--3||RS_GCF_016135805.1_protein.faa_NZ_JADWOX010000006.1_202@PF00015_full_PFAM.260.439--1||RS_GCF_018122625.2_protein.faa_NZ_JAGQFT020000005.1_89@PF00015_full_PFAM.151.330--1||RS_GCF_900115555.1_protein.faa_NZ_FOWX01000016.1_33@PF00015_full_PFAM.83.254--1||RS_GCF_900215535.1_protein.faa_NZ_OCND01000006.1_5@PF00015_full_PFAM.124.338--37:scovhsp_avg=66.44918032786886:scovhsp_max=88.4:scovhsp_min=50.0:scovhsp_std=11.242621624141167:scovhsp_sum=4053.4:send_avg=162.62295081967213:send_max=189.0:send_min=104.0:send_std=25.736591288427082:send_sum=9920.0:sstart_avg=26.639344262295083:sstart_max=71.0:sstart_min=2.0:sstart_std=18.866224482643794:sstart_sum=1625.0],ed2959a0-6d18-4584-81eb-8144e04b249b_3@MCPsignal.407.502:0.285376[&&NHX:Sample=rhizpot1:Type=capture:besthit=74.2:bitscore=112.0:capture_class=c__Alphaproteobacteria:capture_domain=d__Bacteria:capture_family=f__Rhizobiaceae:capture_genus=g__Aureimonas:capture_order=o__Rhizobiales:capture_phylum=p__Proteobacteria:capture_species=s__Aureimonas sp001442755:evalue=3.95e-32:gapopen=3.0:heptad=MCP-36H:length=97.0:mismatch=22.0:qcovhsp=100.0:qend=95.0:qstart=1.0:ref_name=GB_GCA_016201085.1_protein.faa_JACQDO010000377.1_1@PF00015_full_PFAM.461.647:scovhsp=51.6:send=163.0:sstart=68.0])0.944:0.250286[&&NHX:Sample_counter=rhizpot1--52||rhizpot2--10||rhizpot3--36||rhiztom1--19||rhiztom2--17||rhiztom3--54:Type_counter=GTDB--16||capture--188:besthit_avg=95.51935483870969:besthit_max=100.0:besthit_min=57.7:besthit_std=8.284903092316442:besthit_sum=5922.200000000001:bitscore_avg=235.7741935483871:bitscore_max=297.0:bitscore_min=100.0:bitscore_std=52.02566181264677:bitscore_sum=14618.0:capture_class_counter=c__Actinomycetia--1||c__Alphaproteobacteria--35||c__Bacilli--1||c__Clostridia--1||c__Desulfobulbia--1||c__Desulfovibrionia--9||c__Desulfuromonadia--1||c__Dormibacteria--1||c__Gammaproteobacteria--127||c__Halobacteria--5||c__Kiritimatiellae--1||c__Myxococcia--1||c__Phycisphaerae--1||c__Polyangia--1||c__Spirochaetia--1||c__Thermoanaerobaculia--1:capture_domain_counter=d__Archaea--5||d__Bacteria--183:capture_family_counter=f__Acetobacteraceae--2||f__Aeromonadaceae--3||f__Beijerinckiaceae--25||f__Burkholderiaceae--4||f__Chromatiaceae--2||f__Chromobacteriaceae--11||f__DSM-19610--3||f__Desulfobulbaceae--1||f__Desulfovibrionaceae--9||f__Exiguobacteraceae--1||f__Ferrovibrionaceae--4||f__Geobacteraceae--1||f__Haladaptataceae--4||f__JADJMO01--1||f__Maricaulaceae--1||f__Micromonosporaceae--1||f__Myxococcaceae--1||f__Natrialbaceae--1||f__Oscillospiraceae--1||f__Pseudomonadaceae--42||f__RZYC01--1||f__Rhizobiaceae--1||f__Rhodanobacteraceae--1||f__Rhodocyclaceae--43||f__SKKC01--1||f__SM1A02--1||f__SpSt-1174--1||f__Sphingomonadaceae--1||f__UBA5066--1||f__UBA8260--1||f__Woeseiaceae--1||f__Xanthobacteraceae--1||f__Xanthomonadaceae--16:capture_genus_counter=g__Actinoplanes--1||g__Aeromonas--3||g__Aquitalea--6||g__Aromatoleum--2||g__Aureimonas--1||g__Azoarcus--33||g__Azonexus--1||g__Azospira_A--1||g__Bosea--1||g__Bradyrhizobium--1||g__Chromobacterium--2||g__Desulfobulbus--1||g__Enterenecus--1||g__Exiguobacterium_A--1||g__Fulvimonas--1||g__Geomonas--1||g__Glycocaulis--1||g__Halorussus--4||g__JAADHU01--1||g__JACQYA01--1||g__JADJMO01--1||g__JAEUJP01--1||g__JAFAME01--1||g__JAFKFH01--4||g__Marichromatium--2||g__Megalodesulfovibrio--1||g__Methylobacterium--23||g__Natrialba--1||g__Paraburkholderia--1||g__Propionivibrio--1||g__Pseudoduganella--1||g__Pseudomonas--1||g__Pseudomonas_A--2||g__Pseudomonas_E--39||g__Pseudoxanthomonas_A--14||g__RZYC01--1||g__Roseomonas--2||g__Rubrivivax--2||g__SLAN01--1||g__STGJ01--3||g__Solidesulfovibrio--8||g__SpSt-1174--1||g__Sphingomonas--1||g__Thauera--4||g__Thermomonas--2||g__Thiogranum--3||g__UBA5066--1||g__UBA8260--1||g__ZLKRG44--1:capture_order_counter=o__Acetobacterales--2||o__Burkholderiales--58||o__Caulobacterales--1||o__Chromatiales--2||o__DSM-19610--3||o__DSM-27196--1||o__Desulfobulbales--1||o__Desulfovibrionales--9||o__Enterobacterales--3||o__Exiguobacterales--1||o__Ferrovibrionales--4||o__Geobacterales--1||o__Halobacteriales--5||o__Mycobacteriales--1||o__Myxococcales--1||o__Oscillospirales--1||o__Phycisphaerales--1||o__Polyangiales--1||o__Pseudomonadales--42||o__RZYC01--1||o__Rhizobiales--27||o__SpSt-1174--1||o__Sphingomonadales--1||o__UBA5066--1||o__UBA8260--1||o__Woeseiales--1||o__Xanthomonadales--17:capture_phylum_counter=p__Acidobacteriota--1||p__Actinobacteriota--1||p__Desulfobacterota--2||p__Desulfobacterota_I--9||p__Dormibacterota--1||p__Firmicutes--1||p__Firmicutes_A--1||p__Halobacteriota--5||p__Myxococcota--2||p__Planctomycetota--1||p__Proteobacteria--162||p__Spirochaetota--1||p__Verrucomicrobiota--1:capture_species_counter=s__Actinoplanes cyaneus--1||s__Aeromonas sanarellii--3||s__Aquitalea sp003693445--6||s__Aromatoleum petrolei--2||s__Aureimonas sp001442755--1||s__Azoarcus sp012911025--33||s__Azonexus sp002345845--1||s__Azospira_A restricta--1||s__Bosea sp001429395--1||s__Bradyrhizobium sp000472925--1||s__Chromobacterium phragmitis--2||s__Desulfobulbus elongatus--1||s__Enterenecus sp910587205--1||s__Exiguobacterium_A sp004339505--1||s__Fulvimonas soli--1||s__Geomonas silvestris--1||s__Glycocaulis alkaliphilus--1||s__Halorussus sp010747475--4||s__JAADHU01 sp013151645--1||s__JACQYA01 sp016208425--1||s__JADJMO01 sp016709545--1||s__JAEUJP01 sp016793725--1||s__JAFAME01 sp019233695--1||s__JAFKFH01 sp017307375--4||s__Marichromatium gracile--2||s__Megalodesulfovibrio gigas--1||s__Methylobacterium frigidaeris--22||s__Methylobacterium mesophilicum--1||s__Natrialba asiatica--1||s__Paraburkholderia dinghuensis--1||s__Propionivibrio sp016709335--1||s__Pseudoduganella sp009674485--1||s__Pseudomonas aeruginosa--1||s__Pseudomonas_A sp003488145--1||s__Pseudomonas_A sp003527165--1||s__Pseudomonas_E brassicae--22||s__Pseudomonas_E fluorescens_BN--1||s__Pseudomonas_E fulgida--1||s__Pseudomonas_E marginalis--1||s__Pseudomonas_E moorei--2||s__Pseudomonas_E putida_C--2||s__Pseudomonas_E sp000761545--1||s__Pseudomonas_E sp003014915--1||s__Pseudomonas_E sp003852405--1||s__Pseudomonas_E sp019145475--4||s__Pseudomonas_E sp900591205--2||s__Pseudomonas_E triticumensis--1||s__Pseudoxanthomonas_A mexicana--8||s__Pseudoxanthomonas_A sp006716465--3||s__Pseudoxanthomonas_A sp014851805--1||s__Pseudoxanthomonas_A sp014851815--1||s__Pseudoxanthomonas_A sp900116385--1||s__RZYC01 sp009930475--1||s__Roseomonas ludipueritiae--2||s__Rubrivivax sp016789865--1||s__Rubrivivax sp018780805--1||s__SLAN01 sp007135605--1||s__STGJ01 sp010435965--3||s__Solidesulfovibrio magneticus_A--8||s__SpSt-1174 sp014762505--1||s__Sphingomonas zeae--1||s__Thauera phenylacetica--4||s__Thermomonas sp014678725--2||s__Thiogranum sp011374975--3||s__UBA5066 sp016714815--1||s__UBA8260 sp003134115--1||s__ZLKRG44 sp018882625--1:evalue_avg=2.227483064516129e-29:evalue_max=1.29e-27:evalue_min=1.09e-103:evalue_std=1.640481027307695e-28:evalue_sum=1.3810395e-27:gapopen_avg=0.14516129032258066:gapopen_max=3.0:gapopen_min=0.0:gapopen_std=0.47379784696479116:gapopen_sum=9.0:gtdb_class_counter=c__Gammaproteobacteria--15||c__Synergistia--1:gtdb_domain_counter=d__Bacteria--16:gtdb_family_counter=f__Aminobacteriaceae--1||f__Burkholderiaceae--1||f__Sulfuricellaceae--1||f__Xanthomonadaceae--13:gtdb_genus_counter=g__JAAYLU01--1||g__Pseudoxanthomonas_A--13||g__Sulfurimicrobium--1||g__Tepidimonas--1:gtdb_order_counter=o__Burkholderiales--2||o__Synergistales--1||o__Xanthomonadales--13:gtdb_phylum_counter=p__Proteobacteria--15||p__Synergistota--1:gtdb_species_counter=s__JAAYLU01 sp018436725--1||s__Pseudoxanthomonas_A japonensis--1||s__Pseudoxanthomonas_A mexicana--1||s__Pseudoxanthomonas_A mexicana_A--1||s__Pseudoxanthomonas_A sp001427585--1||s__Pseudoxanthomonas_A sp001427635--1||s__Pseudoxanthomonas_A sp002863005--1||s__Pseudoxanthomonas_A sp006716465--1||s__Pseudoxanthomonas_A sp014851805--1||s__Pseudoxanthomonas_A sp014851815--1||s__Pseudoxanthomonas_A sp014852005--1||s__Pseudoxanthomonas_A sp900104255--1||s__Pseudoxanthomonas_A sp900116385--1||s__Pseudoxanthomonas_A wuyuanensis--1||s__Sulfurimicrobium sp018824405--1||s__Tepidimonas charontis--1:heptad_counter=MCP-24H--2||MCP-36H--9||MCP-40H--188||MCP-44H--5:lbd_counter=:lca_tree=c__Gammaproteobacteria:length_avg=136.41935483870967:length_max=169.0:length_min=91.0:length_std=25.145183932251904:length_sum=8458.0:mismatch_avg=5.338709677419355:mismatch_max=41.0:mismatch_min=0.0:mismatch_std=8.421174616069367:mismatch_sum=331.0:name=N992748:qcovhsp_avg=99.5983870967742:qcovhsp_max=100.0:qcovhsp_min=95.2:qcovhsp_std=1.0928218752286747:qcovhsp_sum=6175.1:qend_avg=136.48387096774192:qend_max=169.0:qend_min=90.0:qend_std=25.267579133382885:qend_sum=8462.0:qstart_avg=1.1290322580645162:qstart_max=8.0:qstart_min=1.0:qstart_std=0.8959630951076155:qstart_sum=70.0:ref_name_counter=GB_GCA_007133195.1_protein.faa_SLNH01000253.1_27@PF00015_full_PFAM.259.415--1||GB_GCA_016201085.1_protein.faa_JACQDO010000377.1_1@PF00015_full_PFAM.461.647--1||GB_GCA_018240595.1_protein.faa_JAFEFL010000021.1_10@PF00015_full_PFAM.342.529--1||GB_GCA_019218945.1_protein.faa_JAHUWP010000003.1_394@PF00015_full_PFAM.155.336--2||RS_GCF_001427585.1_protein.faa_NZ_LMGY01000017.1_394@PF00015_full_PFAM.134.330--11||RS_GCF_004340785.1_protein.faa_NZ_SLXS01000010.1_23@PF00015_full_PFAM.459.661--1||RS_GCF_010093385.1_protein.faa_NZ_PDWV01000033.1_16@PF00015_full_PFAM.136.336--2||RS_GCF_010093445.1_protein.faa_NZ_PDWW01000007.1_99@PF00015_full_PFAM.120.339--3||RS_GCF_016135805.1_protein.faa_NZ_JADWOX010000006.1_202@PF00015_full_PFAM.260.439--1||RS_GCF_018122625.2_protein.faa_NZ_JAGQFT020000005.1_89@PF00015_full_PFAM.151.330--1||RS_GCF_900115555.1_protein.faa_NZ_FOWX01000016.1_33@PF00015_full_PFAM.83.254--1||RS_GCF_900215535.1_protein.faa_NZ_OCND01000006.1_5@PF00015_full_PFAM.124.338--37:scovhsp_avg=66.20967741935483:scovhsp_max=88.4:scovhsp_min=50.0:scovhsp_std=11.308443235866996:scovhsp_sum=4105.0:send_avg=162.6290322580645:send_max=189.0:send_min=104.0:send_std=25.52480880676471:send_sum=10083.0:sstart_avg=27.306451612903224:sstart_max=71.0:sstart_min=2.0:sstart_std=19.434284990813982:sstart_sum=1693.0])0.834:0.0569994[&&NHX:Sample_counter=rhizpot1--54||rhizpot2--10||rhizpot3--37||rhiztom1--70||rhiztom2--36||rhiztom3--118:Type_counter=GTDB--246||capture--325:besthit_avg=93.85285714285715:besthit_max=100.0:besthit_min=57.7:besthit_std=9.52265336079208:besthit_sum=13139.400000000001:bitscore_avg=232.69:bitscore_max=321.0:bitscore_min=66.6:bitscore_std=56.610781823827836:bitscore_sum=32576.6:capture_class_counter=c__Acidobacteriae--4||c__Actinomycetia--1||c__Alphaproteobacteria--37||c__Bacilli--109||c__Campylobacteria--1||c__Chloroflexia--1||c__Clostridia--4||c__Cyanobacteriia--5||c__Desulfobulbia--1||c__Desulfovibrionia--9||c__Desulfuromonadia--3||c__Dormibacteria--1||c__Gammaproteobacteria--134||c__Halobacteria--5||c__Kiritimatiellae--1||c__Leptospirae--1||c__Moorellia--1||c__Myxococcia--1||c__Negativicutes--1||c__Phycisphaerae--1||c__Polyangia--1||c__Spirochaetia--2||c__Thermoanaerobaculia--1:capture_domain_counter=d__Archaea--5||d__Bacteria--320:capture_family_counter=f__Acetobacteraceae--4||f__Aeromonadaceae--3||f__Alteromonadaceae--1||f__Bacillaceae--107||f__Bacillaceae_L--1||f__Beijerinckiaceae--25||f__Bryobacteraceae--4||f__Burkholderiaceae--5||f__Campylobacteraceae--1||f__Cellulosilyticaceae--1||f__Chitinibacteraceae--1||f__Chromatiaceae--2||f__Chromobacteriaceae--11||f__Clostridiaceae--1||f__Coleofasciculaceae--5||f__DSM-19610--3||f__DULZ01--1||f__Desulfobulbaceae--1||f__Desulfovibrionaceae--9||f__Exiguobacteraceae--1||f__Ferrovibrionaceae--4||f__Geobacteraceae--2||f__Geopsychrobacteraceae--1||f__Haladaptataceae--4||f__Halomonadaceae--2||f__JADJMO01--1||f__Lachnospiraceae--1||f__Leptospiraceae--1||f__Maricaulaceae--1||f__Micromonosporaceae--1||f__Myxococcaceae--1||f__Natrialbaceae--1||f__Oscillospiraceae--1||f__Pseudomonadaceae--43||f__RZYC01--1||f__Rhizobiaceae--1||f__Rhodanobacteraceae--1||f__Rhodocyclaceae--43||f__Roseiflexaceae--1||f__SKKC01--2||f__SM1A02--1||f__Selenomonadaceae--1||f__Shewanellaceae--1||f__SpSt-1174--1||f__Sphingomonadaceae--1||f__UBA5066--1||f__UBA8260--1||f__Woeseiaceae--1||f__Xanthobacteraceae--1||f__Xanthomonadaceae--16:capture_genus_counter=g__Actinoplanes--1||g__Aeromonas--3||g__Aquitalea--6||g__Aromatoleum--2||g__Aureimonas--1||g__Azoarcus--33||g__Azonexus--1||g__Azospira_A--1||g__Bacillus--107||g__Bosea--1||g__Bradyrhizobium--1||g__Campylobacter_D--1||g__Chromobacterium--2||g__Clostridium--1||g__Colwellia--1||g__DULZ01--1||g__Desulfobulbus--1||g__Enterenecus--1||g__Exiguobacterium_A--1||g__Fredinandcohnia--1||g__Fulvimonas--1||g__Geomonas--2||g__Glycocaulis--1||g__Halomonas--1||g__Halorussus--4||g__JAADHU01--1||g__JACQYA01--1||g__JADJMO01--1||g__JAEUJP01--1||g__JAFAME01--1||g__JAFKFH01--4||g__Komagataeibacter--1||g__Kushneria--1||g__Leptospira--1||g__Malonomonas--1||g__Marichromatium--2||g__Megalodesulfovibrio--1||g__Methylobacterium--23||g__Mobilitalea--1||g__Natrialba--1||g__Niameybacter--1||g__Palsa-89--4||g__Paraburkholderia--1||g__Propionivibrio--1||g__Pseudoduganella--1||g__Pseudomonas--1||g__Pseudomonas_A--2||g__Pseudomonas_E--39||g__Pseudomonas_K--1||g__Pseudoxanthomonas_A--14||g__RZYC01--1||g__Roseomonas--3||g__Rubrivivax--3||g__SDU3-3--1||g__SIO3C6--5||g__SLAN01--2||g__STGJ01--3||g__Selenomonas_A--1||g__Shewanella--1||g__Silvimonas--1||g__Solidesulfovibrio--8||g__SpSt-1174--1||g__Sphingomonas--1||g__Thauera--4||g__Thermomonas--2||g__Thiogranum--3||g__UBA5066--1||g__UBA8260--1||g__ZLKRG44--1:capture_order_counter=o__Acetobacterales--4||o__Bacillales--108||o__Bryobacterales--4||o__Burkholderiales--60||o__Campylobacterales--1||o__Caulobacterales--1||o__Chloroflexales--1||o__Chromatiales--2||o__Clostridiales--1||o__Cyanobacteriales--5||o__DSM-19610--3||o__DSM-27196--2||o__DULZ01--1||o__Desulfobulbales--1||o__Desulfovibrionales--9||o__Desulfuromonadales--1||o__Enterobacterales--5||o__Exiguobacterales--1||o__Ferrovibrionales--4||o__Geobacterales--2||o__Halobacteriales--5||o__Lachnospirales--2||o__Leptospirales--1||o__Mycobacteriales--1||o__Myxococcales--1||o__Oscillospirales--1||o__Phycisphaerales--1||o__Polyangiales--1||o__Pseudomonadales--45||o__RZYC01--1||o__Rhizobiales--27||o__Selenomonadales--1||o__SpSt-1174--1||o__Sphingomonadales--1||o__UBA5066--1||o__UBA8260--1||o__Woeseiales--1||o__Xanthomonadales--17:capture_phylum_counter=p__Acidobacteriota--5||p__Actinobacteriota--1||p__Campylobacterota--1||p__Chloroflexota--1||p__Cyanobacteria--5||p__Desulfobacterota--4||p__Desulfobacterota_I--9||p__Dormibacterota--1||p__Firmicutes--109||p__Firmicutes_A--4||p__Firmicutes_B--1||p__Firmicutes_C--1||p__Halobacteriota--5||p__Myxococcota--2||p__Planctomycetota--1||p__Proteobacteria--171||p__Spirochaetota--3||p__Verrucomicrobiota--1:capture_species_counter=s__Actinoplanes cyaneus--1||s__Aeromonas sanarellii--3||s__Aquitalea sp003693445--6||s__Aromatoleum petrolei--2||s__Aureimonas sp001442755--1||s__Azoarcus sp012911025--33||s__Azonexus sp002345845--1||s__Azospira_A restricta--1||s__Bacillus altitudinis--6||s__Bacillus australimaris--1||s__Bacillus licheniformis--16||s__Bacillus paralicheniformis--62||s__Bacillus safensis--2||s__Bacillus spizizenii--7||s__Bacillus subtilis--12||s__Bacillus velezensis--1||s__Bosea sp001429395--1||s__Bradyrhizobium sp000472925--1||s__Campylobacter_D sp016599045--1||s__Chromobacterium phragmitis--2||s__Clostridium beijerinckii_A--1||s__Colwellia sp009832865--1||s__DULZ01 sp012840125--1||s__Desulfobulbus elongatus--1||s__Enterenecus sp910587205--1||s__Exiguobacterium_A sp004339505--1||s__Fredinandcohnia sp003400205--1||s__Fulvimonas soli--1||s__Geomonas anaerohicana--1||s__Geomonas silvestris--1||s__Glycocaulis alkaliphilus--1||s__Halomonas sp001651035--1||s__Halorussus sp010747475--4||s__JAADHU01 sp013151645--1||s__JACQYA01 sp016208425--1||s__JADJMO01 sp016709545--1||s__JAEUJP01 sp016793725--1||s__JAFAME01 sp019233695--1||s__JAFKFH01 sp017307375--4||s__Komagataeibacter nataicola--1||s__Kushneria pakistanensis--1||s__Leptospira weilii_A--1||s__Malonomonas sp013138655--1||s__Marichromatium gracile--2||s__Megalodesulfovibrio gigas--1||s__Methylobacterium frigidaeris--22||s__Methylobacterium mesophilicum--1||s__Mobilitalea sp017861355--1||s__Natrialba asiatica--1||s__Niameybacter massiliensis--1||s__Palsa-89 sp003162425--4||s__Paraburkholderia dinghuensis--1||s__Propionivibrio sp016709335--1||s__Pseudoduganella sp009674485--1||s__Pseudomonas aeruginosa--1||s__Pseudomonas_A sp003488145--1||s__Pseudomonas_A sp003527165--1||s__Pseudomonas_E brassicae--22||s__Pseudomonas_E fluorescens_BN--1||s__Pseudomonas_E fulgida--1||s__Pseudomonas_E marginalis--1||s__Pseudomonas_E moorei--2||s__Pseudomonas_E putida_C--2||s__Pseudomonas_E sp000761545--1||s__Pseudomonas_E sp003014915--1||s__Pseudomonas_E sp003852405--1||s__Pseudomonas_E sp019145475--4||s__Pseudomonas_E sp900591205--2||s__Pseudomonas_E triticumensis--1||s__Pseudomonas_K sp019097855--1||s__Pseudoxanthomonas_A mexicana--8||s__Pseudoxanthomonas_A sp006716465--3||s__Pseudoxanthomonas_A sp014851805--1||s__Pseudoxanthomonas_A sp014851815--1||s__Pseudoxanthomonas_A sp900116385--1||s__RZYC01 sp009930475--1||s__Roseomonas ludipueritiae--2||s__Roseomonas vastitatis--1||s__Rubrivivax sp001295905--1||s__Rubrivivax sp016789865--1||s__Rubrivivax sp018780805--1||s__SDU3-3 sp009268125--1||s__SIO3C6 sp010692425--5||s__SLAN01 sp007135605--2||s__STGJ01 sp010435965--3||s__Selenomonas_A sp017940705--1||s__Shewanella sp001957125--1||s__Silvimonas terrae--1||s__Solidesulfovibrio magneticus_A--8||s__SpSt-1174 sp014762505--1||s__Sphingomonas zeae--1||s__Thauera phenylacetica--4||s__Thermomonas sp014678725--2||s__Thiogranum sp011374975--3||s__UBA5066 sp016714815--1||s__UBA8260 sp003134115--1||s__ZLKRG44 sp018882625--1:evalue_avg=6.9357142925670065e-18:evalue_max=9.71e-16:evalue_min=2.18e-113:evalue_std=8.206447813355563e-17:evalue_sum=9.710000009593809e-16:gapopen_avg=0.2714285714285714:gapopen_max=4.0:gapopen_min=0.0:gapopen_std=0.6661697360008274:gapopen_sum=38.0:gtdb_class_counter=c__Alphaproteobacteria--4||c__Bacilli--133||c__Gammaproteobacteria--100||c__Spirochaetia--7||c__Synergistia--1||c__UBA1135--1:gtdb_domain_counter=d__Bacteria--246:gtdb_family_counter=f__Aeromonadaceae--2||f__Alteromonadaceae--39||f__Aminobacteriaceae--1||f__Bacillaceae--133||f__Burkholderiaceae--3||f__DSM-19205--1||f__Enterobacteriaceae--1||f__Halomonadaceae--1||f__Marinomonadaceae--4||f__Natronospirillaceae--8||f__Nitrincolaceae--8||f__Oleiphilaceae--11||f__Pseudomonadaceae--3||f__Rhodobacteraceae--1||f__Sphingomonadaceae--2||f__Sulfuricellaceae--1||f__Termitinemataceae--1||f__Thalassospiraceae--1||f__Thiomicrospiraceae--2||f__Treponemataceae--5||f__UBA2386--1||f__UBA3065--2||f__Vibrionaceae--2||f__Xanthomonadaceae--13:gtdb_genus_counter=g__Alteromonas--17||g__Alteromonas_E--1||g__Bacillus--133||g__Bowmanella--3||g__CGMCC-1-18722--1||g__Castellaniella--1||g__GCA-002282575--2||g__Idiomarina--2||g__JAAYLU01--1||g__Lacimicrobium--1||g__Limnobacter--1||g__Marinobacter--8||g__Marinobacter_A--1||g__Marinobacterium--2||g__Marinomonas--4||g__Marinospirillum--1||g__Natronospirillum--1||g__Nitrincola--6||g__Palleronia--1||g__Paraglaciecola--1||g__Pararheinheimera--8||g__Pseudomonas_D--3||g__Pseudoxanthomonas_A--13||g__Psychrosphaera--1||g__Rheinheimera--3||g__Saccharospirillum--7||g__Salinivibrio--2||g__Sphingomonas_B--2||g__Spiro-10--2||g__Sulfurimicrobium--1||g__Tamilnaduibacter--2||g__Tepidimonas--1||g__Thalassospira--1||g__Thalassotalea_C--1||g__Thiospirochaeta--1||g__Thorsellia--1||g__Treponema_D--2||g__Treponema_F--1||g__UBA2386--1||g__UBA3065--2||g__WQXQ01--1||g__XY-R5--1||g__Zobellella_C--1:gtdb_order_counter=o__Bacillales--133||o__Burkholderiales--6||o__Enterobacterales--44||o__Pseudomonadales--35||o__Rhodobacterales--1||o__Rhodospirillales--1||o__Sphingomonadales--2||o__Spirochaetales_E--1||o__Synergistales--1||o__Thiomicrospirales--2||o__Treponematales--6||o__UBA2386--1||o__Xanthomonadales--13:gtdb_phylum_counter=p__Firmicutes--133||p__Planctomycetota--1||p__Proteobacteria--104||p__Spirochaetota--7||p__Synergistota--1:gtdb_species_counter=s__Alteromonas abrolhosensis--1||s__Alteromonas alba--1||s__Alteromonas antoniana--1||s__Alteromonas chungwhensis--1||s__Alteromonas gracilis--1||s__Alteromonas lipolytica--1||s__Alteromonas macleodii--2||s__Alteromonas mangrovi--1||s__Alteromonas marina--1||s__Alteromonas oceani--1||s__Alteromonas portus--1||s__Alteromonas sp002335925--1||s__Alteromonas sp002691625--1||s__Alteromonas sp009811415--1||s__Alteromonas sp013373625--1||s__Alteromonas sp016405965--1||s__Alteromonas_E sp018474025--1||s__Bacillus altitudinis--4||s__Bacillus amyloliquefaciens--4||s__Bacillus atrophaeus--4||s__Bacillus australimaris--4||s__Bacillus cabrialesii--4||s__Bacillus glycinifermentans--4||s__Bacillus gobiensis--1||s__Bacillus halotolerans--4||s__Bacillus haynesii--5||s__Bacillus inaquosorum--3||s__Bacillus licheniformis--4||s__Bacillus mojavensis--4||s__Bacillus nakamurai--4||s__Bacillus paralicheniformis--5||s__Bacillus pumilus--4||s__Bacillus pumilus_G--5||s__Bacillus pumilus_M--3||s__Bacillus pumilus_N--4||s__Bacillus safensis--3||s__Bacillus siamensis--4||s__Bacillus sonorensis--3||s__Bacillus sonorensis_A--4||s__Bacillus sp010093085--4||s__Bacillus sp013155385--2||s__Bacillus sp014764715--4||s__Bacillus sp018613535--4||s__Bacillus spizizenii--4||s__Bacillus subtilis--4||s__Bacillus subtilis_G--4||s__Bacillus swezeyi--4||s__Bacillus tequilensis--4||s__Bacillus vallismortis--4||s__Bacillus velezensis--4||s__Bacillus xiamenensis--4||s__Bacillus zhangzhouensis--3||s__Bowmanella denitrificans--1||s__Bowmanella pacifica--1||s__Bowmanella sp018531185--1||s__CGMCC-1-18722 sp016746085--1||s__Castellaniella sp019166125--1||s__GCA-002282575 sp002281095--1||s__GCA-002282575 sp014763665--1||s__Idiomarina fontislapidosi--1||s__Idiomarina sp002685255--1||s__JAAYLU01 sp018436725--1||s__Lacimicrobium alkaliphilum--1||s__Limnobacter thiooxidans--1||s__Marinobacter antarcticus--1||s__Marinobacter daqiaonensis--1||s__Marinobacter halophilus--1||s__Marinobacter maroccanus--1||s__Marinobacter segnicrescens--1||s__Marinobacter sp018334495--1||s__Marinobacter sp900188315--1||s__Marinobacter sp900188435--1||s__Marinobacter_A sp002717955--1||s__Marinobacterium alkalitolerans--2||s__Marinomonas alcarazii--1||s__Marinomonas hwangdonensis--1||s__Marinomonas rhizomae--1||s__Marinomonas shanghaiensis--1||s__Marinospirillum sp007116195--1||s__Natronospirillum operosum--1||s__Nitrincola lacisaponensis--1||s__Nitrincola schmidtii--1||s__Nitrincola sp007125745--1||s__Nitrincola sp007693685--1||s__Nitrincola tapanii--1||s__Nitrincola tibetensis--1||s__Palleronia aestuarii--1||s__Paraglaciecola hydrolytica--1||s__Pararheinheimera mesophila--1||s__Pararheinheimera riviphila--1||s__Pararheinheimera sp003543135--1||s__Pararheinheimera sp003990335--1||s__Pararheinheimera sp004005375--1||s__Pararheinheimera sp018815765--1||s__Pararheinheimera sp018825965--1||s__Pararheinheimera tangshanensis--1||s__Pseudomonas_D salina--1||s__Pseudomonas_D sp007117785--1||s__Pseudomonas_D sp007692485--1||s__Pseudoxanthomonas_A japonensis--1||s__Pseudoxanthomonas_A mexicana--1||s__Pseudoxanthomonas_A mexicana_A--1||s__Pseudoxanthomonas_A sp001427585--1||s__Pseudoxanthomonas_A sp001427635--1||s__Pseudoxanthomonas_A sp002863005--1||s__Pseudoxanthomonas_A sp006716465--1||s__Pseudoxanthomonas_A sp014851805--1||s__Pseudoxanthomonas_A sp014851815--1||s__Pseudoxanthomonas_A sp014852005--1||s__Pseudoxanthomonas_A sp900104255--1||s__Pseudoxanthomonas_A sp900116385--1||s__Pseudoxanthomonas_A wuyuanensis--1||s__Psychrosphaera sp017638545--1||s__Rheinheimera aquimaris--1||s__Rheinheimera sp001513785--1||s__Rheinheimera sp004345025--1||s__Saccharospirillum alexandrii--1||s__Saccharospirillum impatiens--2||s__Saccharospirillum mangrovi--1||s__Saccharospirillum sp003054965--1||s__Saccharospirillum sp018402545--2||s__Salinivibrio kushneri--1||s__Salinivibrio siamensis--1||s__Sphingomonas_B sp002291855--1||s__Sphingomonas_B sp009913435--1||s__Spiro-10 sp001604405--1||s__Spiro-10 sp016929605--1||s__Sulfurimicrobium sp018824405--1||s__Tamilnaduibacter salinus--2||s__Tepidimonas charontis--1||s__Thalassospira profundimaris_D--1||s__Thalassotalea_C sp001913705--1||s__Thiospirochaeta sp016936295--1||s__Thorsellia anophelis--1||s__Treponema_D sp002399405--1||s__Treponema_D sp012513125--1||s__Treponema_F brennaborense--1||s__UBA2386 sp016793265--1||s__UBA3065 sp002367415--1||s__UBA3065 sp009923755--1||s__WQXQ01 sp009781475--1||s__XY-R5 sp001660395--1||s__Zobellella_C endophytica--1:heptad_counter=MCP-24H--35||MCP-34H--1||MCP-36H--17||MCP-40H--194||MCP-44H--324:lbd_counter=Cache_3-Cache_2--3||dCache_1--5:lca_tree=d__Bacteria:length_avg=142.2:length_max=189.0:length_min=54.0:length_std=31.127308790160217:length_sum=19908.0:mismatch_avg=8.05:mismatch_max=60.0:mismatch_min=0.0:mismatch_std=12.684508764233959:mismatch_sum=1127.0:name=N992749:qcovhsp_avg=98.77857142857142:qcovhsp_max=100.0:qcovhsp_min=95.1:qcovh
```
