## Supplementary material for "Unveiling the hidden biodiversity of microbial chemoreceptor genes in the rare biosphere": MCPsignal_captured_gtdbr207.nw (part 1429 of 1806)

```
cteria:gtdb_family=f__Thiomicrospiraceae:gtdb_genus=g__Thiomicrorhabdus:gtdb_order=o__Thiomicrospirales:gtdb_phylum=p__Proteobacteria:gtdb_species=s__Thiomicrorhabdus indica:heptad=MCP-36H:species=d__Bacteria_p__Proteobacteria_c__Gammaproteobacteria_o__Thiomicrospirales_f__Thiomicrospiraceae_g__Thiomicrorhabdus_s__Thiomicrorhabdus indica])0.975:0.103983[&&NHX:Sample_counter=:Type_counter=GTDB--2:capture_class_counter=:capture_domain_counter=:capture_family_counter=:capture_genus_counter=:capture_order_counter=:capture_phylum_counter=:capture_species_counter=:evoltype=D:gtdb_class_counter=c__Gammaproteobacteria--2:gtdb_domain_counter=d__Bacteria--2:gtdb_family_counter=f__Thiomicrospiraceae--2:gtdb_genus_counter=g__Thiomicrorhabdus--2:gtdb_order_counter=o__Thiomicrospirales--2:gtdb_phylum_counter=p__Proteobacteria--2:gtdb_species_counter=s__Thiomicrorhabdus indica--1||s__Thiomicrorhabdus sp011398355--1:heptad_counter=MCP-36H--2:lbd_counter=:lca=d__Bacteria:lca_tree=g__Thiomicrorhabdus:name=N993882:ref_name_counter=],(609f3090-5ada-4cdf-9981-a619ffc80cc8_4@MCPsignal.14.58:0.650658[&&NHX:Sample=rhiztom3:Type=capture:capture_class=c__Alphaproteobacteria:capture_domain=d__Bacteria:capture_family=f__CGMCC-115125:capture_genus=g__Pyruvatibacter:capture_order=o__Parvibaculales:capture_phylum=p__Proteobacteria:capture_species=s__Pyruvatibacter mobilis:heptad=MCP-36H],(RS_GCF_000381085.1_protein.faa_NZ_KB905899.1_1590@PF00015_full_PFAM.611.798:0.170211[&&NHX:Type=GTDB:gtdb_class=c__Gammaproteobacteria:gtdb_domain=d__Bacteria:gtdb_family=f__Thiomicrospiraceae:gtdb_genus=g__Thiomicrorhabdus:gtdb_order=o__Thiomicrospirales:gtdb_phylum=p__Proteobacteria:gtdb_species=s__Thiomicrorhabdus arctica:heptad=MCP-36H:species=d__Bacteria_p__Proteobacteria_c__Gammaproteobacteria_o__Thiomicrospirales_f__Thiomicrospiraceae_g__Thiomicrorhabdus_s__Thiomicrorhabdus arctica],(GB_GCA_015484555.1_protein.faa_WFMZ01000012.1_1@PF00015_full_PFAM.708.893:0.219624[&&NHX:Type=GTDB:gtdb_class=c__Gammaproteobacteria:gtdb_domain=d__Bacteria:gtdb_family=f__Thiomicrospiraceae:gtdb_genus=g__Hydrogenovibrio:gtdb_order=o__Thiomicrospirales:gtdb_phylum=p__Proteobacteria:gtdb_species=s__Hydrogenovibrio sp015484555:heptad=MCP-36H:species=d__Bacteria_p__Proteobacteria_c__Gammaproteobacteria_o__Thiomicrospirales_f__Thiomicrospiraceae_g__Hydrogenovibrio_s__Hydrogenovibrio sp015484555],RS_GCF_005885815.1_protein.faa_NZ_CP040602.1_201@PF00015_full_PFAM.696.890:0.164913[&&NHX:Type=GTDB:gtdb_class=c__Gammaproteobacteria:gtdb_domain=d__Bacteria:gtdb_family=f__Thiomicrospiraceae:gtdb_genus=g__Thiomicrorhabdus:gtdb_order=o__Thiomicrospirales:gtdb_phylum=p__Proteobacteria:gtdb_species=s__Thiomicrorhabdus sediminis:heptad=MCP-36H:species=d__Bacteria_p__Proteobacteria_c__Gammaproteobacteria_o__Thiomicrospirales_f__Thiomicrospiraceae_g__Thiomicrorhabdus_s__Thiomicrorhabdus sediminis])0.781:0.0507328[&&NHX:Sample_counter=:Type_counter=GTDB--2:capture_class_counter=:capture_domain_counter=:capture_family_counter=:capture_genus_counter=:capture_order_counter=:capture_phylum_counter=:capture_species_counter=:evoltype=D:gtdb_class_counter=c__Gammaproteobacteria--2:gtdb_domain_counter=d__Bacteria--2:gtdb_family_counter=f__Thiomicrospiraceae--2:gtdb_genus_counter=g__Hydrogenovibrio--1||g__Thiomicrorhabdus--1:gtdb_order_counter=o__Thiomicrospirales--2:gtdb_phylum_counter=p__Proteobacteria--2:gtdb_species_counter=s__Hydrogenovibrio sp015484555--1||s__Thiomicrorhabdus sediminis--1:heptad_counter=MCP-36H--2:lbd_counter=:lca=d__Bacteria:lca_tree=f__Thiomicrospiraceae:name=N993887:ref_name_counter=])0.288:0.0651297[&&NHX:Sample_counter=:Type_counter=GTDB--3:capture_class_counter=:capture_domain_counter=:capture_family_counter=:capture_genus_counter=:capture_order_counter=:capture_phylum_counter=:capture_species_counter=:evoltype=D:gtdb_class_counter=c__Gammaproteobacteria--3:gtdb_domain_counter=d__Bacteria--3:gtdb_family_counter=f__Thiomicrospiraceae--3:gtdb_genus_counter=g__Hydrogenovibrio--1||g__Thiomicrorhabdus--2:gtdb_order_counter=o__Thiomicrospirales--3:gtdb_phylum_counter=p__Proteobacteria--3:gtdb_species_counter=s__Hydrogenovibrio sp015484555--1||s__Thiomicrorhabdus arctica--1||s__Thiomicrorhabdus sediminis--1:heptad_counter=MCP-36H--3:lbd_counter=:lca=d__Bacteria:lca_tree=f__Thiomicrospiraceae:name=N993888:ref_name_counter=])0:1.3e-08[&&NHX:Sample_counter=rhiztom3--1:Type_counter=GTDB--3||capture--1:capture_class_counter=c__Alphaproteobacteria--1:capture_domain_counter=d__Bacteria--1:capture_family_counter=f__CGMCC-115125--1:capture_genus_counter=g__Pyruvatibacter--1:capture_order_counter=o__Parvibaculales--1:capture_phylum_counter=p__Proteobacteria--1:capture_species_counter=s__Pyruvatibacter mobilis--1:gtdb_class_counter=c__Gammaproteobacteria--3:gtdb_domain_counter=d__Bacteria--3:gtdb_family_counter=f__Thiomicrospiraceae--3:gtdb_genus_counter=g__Hydrogenovibrio--1||g__Thiomicrorhabdus--2:gtdb_order_counter=o__Thiomicrospirales--3:gtdb_phylum_counter=p__Proteobacteria--3:gtdb_species_counter=s__Hydrogenovibrio sp015484555--1||s__Thiomicrorhabdus arctica--1||s__Thiomicrorhabdus sediminis--1:heptad_counter=MCP-36H--4:lbd_counter=:lca_tree=f__Thiomicrospiraceae:name=N993889:ref_name_counter=])0.972:0.108926[&&NHX:Sample_counter=rhiztom3--1:Type_counter=GTDB--5||capture--1:capture_class_counter=c__Alphaproteobacteria--1:capture_domain_counter=d__Bacteria--1:capture_family_counter=f__CGMCC-115125--1:capture_genus_counter=g__Pyruvatibacter--1:capture_order_counter=o__Parvibaculales--1:capture_phylum_counter=p__Proteobacteria--1:capture_species_counter=s__Pyruvatibacter mobilis--1:gtdb_class_counter=c__Gammaproteobacteria--5:gtdb_domain_counter=d__Bacteria--5:gtdb_family_counter=f__Thiomicrospiraceae--5:gtdb_genus_counter=g__Hydrogenovibrio--1||g__Thiomicrorhabdus--4:gtdb_order_counter=o__Thiomicrospirales--5:gtdb_phylum_counter=p__Proteobacteria--5:gtdb_species_counter=s__Hydrogenovibrio sp015484555--1||s__Thiomicrorhabdus arctica--1||s__Thiomicrorhabdus indica--1||s__Thiomicrorhabdus sediminis--1||s__Thiomicrorhabdus sp011398355--1:heptad_counter=MCP-36H--6:lbd_counter=:lca_tree=f__Thiomicrospiraceae:name=N993890:ref_name_counter=])0.286:0.0150392[&&NHX:Sample_counter=rhiztom3--1:Type_counter=GTDB--6||capture--1:capture_class_counter=c__Alphaproteobacteria--1:capture_domain_counter=d__Bacteria--1:capture_family_counter=f__CGMCC-115125--1:capture_genus_counter=g__Pyruvatibacter--1:capture_order_counter=o__Parvibaculales--1:capture_phylum_counter=p__Proteobacteria--1:capture_species_counter=s__Pyruvatibacter mobilis--1:gtdb_class_counter=c__Gammaproteobacteria--6:gtdb_domain_counter=d__Bacteria--6:gtdb_family_counter=f__Thiomicrospiraceae--6:gtdb_genus_counter=g__Hydrogenovibrio--1||g__Thiomicrorhabdus--5:gtdb_order_counter=o__Thiomicrospirales--6:gtdb_phylum_counter=p__Proteobacteria--6:gtdb_species_counter=s__Hydrogenovibrio sp015484555--1||s__Thiomicrorhabdus arctica--1||s__Thiomicrorhabdus indica--1||s__Thiomicrorhabdus sediminis--1||s__Thiomicrorhabdus sp011398355--1||s__Thiomicrorhabdus sp013153955--1:heptad_counter=MCP-36H--7:lbd_counter=:lca_tree=f__Thiomicrospiraceae:name=N993891:ref_name_counter=],(((RS_GCF_000483485.1_protein.faa_NZ_KI519609.1_1438@PF00015_full_PFAM.549.756:0.0701125[&&NHX:Type=GTDB:gtdb_class=c__Gammaproteobacteria:gtdb_domain=d__Bacteria:gtdb_family=f__Thiomicrospiraceae:gtdb_genus=g__Thiomicrorhabdus:gtdb_order=o__Thiomicrospirales:gtdb_phylum=p__Proteobacteria:gtdb_species=s__Thiomicrorhabdus chilensis:heptad=MCP-36H:species=d__Bacteria_p__Proteobacteria_c__Gammaproteobacteria_o__Thiomicrospirales_f__Thiomicrospiraceae_g__Thiomicrorhabdus_s__Thiomicrorhabdus chilensis],(RS_GCF_000478585.1_protein.faa_NZ_ARWI01000001.1_1516@PF00015_full_PFAM.551.742:0.155023[&&NHX:Type=GTDB:gtdb_class=c__Gammaproteobacteria:gtdb_domain=d__Bacteria:gtdb_family=f__Thiomicrospiraceae:gtdb_genus=g__Thiomicrorhabdus:gtdb_order=o__Thiomicrospirales:gtdb_phylum=p__Proteobacteria:gtdb_species=s__Thiomicrorhabdus sp000478585:heptad=MCP-36H:species=d__Bacteria_p__Proteobacteria_c__Gammaproteobacteria_o__Thiomicrospirales_f__Thiomicrospiraceae_g__Thiomicrorhabdus_s__Thiomicrorhabdus sp000478585],(RS_GCF_004028275.1_protein.faa_NZ_CP035033.1_60@PF00015_full_PFAM.483.731:0.0185311[&&NHX:Type=GTDB:gtdb_class=c__Gammaproteobacteria:gtdb_domain=d__Bacteria:gtdb_family=f__Thiomicrospiraceae:gtdb_genus=g__Hydrogenovibrio:gtdb_order=o__Thiomicrospirales:gtdb_phylum=p__Proteobacteria:gtdb_species=s__Hydrogenovibrio thermophilus:heptad=MCP-36H:species=d__Bacteria_p__Proteobacteria_c__Gammaproteobacteria_o__Thiomicrospirales_f__Thiomicrospiraceae_g__Hydrogenovibrio_s__Hydrogenovibrio thermophilus],RS_GCF_001507555.1_protein.faa_NZ_LQBO01000001.1_362@PF00015_full_PFAM.546.748:0.00707492[&&NHX:Type=GTDB:gtdb_class=c__Gammaproteobacteria:gtdb_domain=d__Bacteria:gtdb_family=f__Thiomicrospiraceae:gtdb_genus=g__Hydrogenovibrio:gtdb_order=o__Thiomicrospirales:gtdb_phylum=p__Proteobacteria:gtdb_species=s__Hydrogenovibrio sp001507555:heptad=MCP-36H:species=d__Bacteria_p__Proteobacteria_c__Gammaproteobacteria_o__Thiomicrospirales_f__Thiomicrospiraceae_g__Hydrogenovibrio_s__Hydrogenovibrio sp001507555])0.994:0.126337[&&NHX:Sample_counter=:Type_counter=GTDB--2:capture_class_counter=:capture_domain_counter=:capture_family_counter=:capture_genus_counter=:capture_order_counter=:capture_phylum_counter=:capture_species_counter=:evoltype=D:gtdb_class_counter=c__Gammaproteobacteria--2:gtdb_domain_counter=d__Bacteria--2:gtdb_family_counter=f__Thiomicrospiraceae--2:gtdb_genus_counter=g__Hydrogenovibrio--2:gtdb_order_counter=o__Thiomicrospirales--2:gtdb_phylum_counter=p__Proteobacteria--2:gtdb_species_counter=s__Hydrogenovibrio sp001507555--1||s__Hydrogenovibrio thermophilus--1:heptad_counter=MCP-36H--2:lbd_counter=:lca=d__Bacteria:lca_tree=g__Hydrogenovibrio:name=N993896:ref_name_counter=])0.825:0.0617598[&&NHX:Sample_counter=:Type_counter=GTDB--3:capture_class_counter=:capture_domain_counter=:capture_family_counter=:capture_genus_counter=:capture_order_counter=:capture_phylum_counter=:capture_species_counter=:evoltype=D:gtdb_class_counter=c__Gammaproteobacteria--3:gtdb_domain_counter=d__Bacteria--3:gtdb_family_counter=f__Thiomicrospiraceae--3:gtdb_genus_counter=g__Hydrogenovibrio--2||g__Thiomicrorhabdus--1:gtdb_order_counter=o__Thiomicrospirales--3:gtdb_phylum_counter=p__Proteobacteria--3:gtdb_species_counter=s__Hydrogenovibrio sp001507555--1||s__Hydrogenovibrio thermophilus--1||s__Thiomicrorhabdus sp000478585--1:heptad_counter=MCP-36H--3:lbd_counter=:lca=d__Bacteria:lca_tree=f__Thiomicrospiraceae:name=N993897:ref_name_counter=])0.787:0.0311937[&&NHX:Sample_counter=:Type_counter=GTDB--4:capture_class_counter=:capture_domain_counter=:capture_family_counter=:capture_genus_counter=:capture_order_counter=:capture_phylum_counter=:capture_species_counter=:evoltype=D:gtdb_class_counter=c__Gammaproteobacteria--4:gtdb_domain_counter=d__Bacteria--4:gtdb_family_counter=f__Thiomicrospiraceae--4:gtdb_genus_counter=g__Hydrogenovibrio--2||g__Thiomicrorhabdus--2:gtdb_order_counter=o__Thiomicrospirales--4:gtdb_phylum_counter=p__Proteobacteria--4:gtdb_species_counter=s__Hydrogenovibrio sp001507555--1||s__Hydrogenovibrio thermophilus--1||s__Thiomicrorhabdus chilensis--1||s__Thiomicrorhabdus sp000478585--1:heptad_counter=MCP-36H--4:lbd_counter=:lca=d__Bacteria:lca_tree=f__Thiomicrospiraceae:name=N993898:ref_name_counter=],((RS_GCF_004293625.1_protein.faa_NZ_CP033040.1_697@PF00015_full_PFAM.549.742:0.189373[&&NHX:Type=GTDB:gtdb_class=c__Gammaproteobacteria:gtdb_domain=d__Bacteria:gtdb_family=f__Thiomicrospiraceae:gtdb_genus=g__Thiomicrorhabdus:gtdb_order=o__Thiomicrospirales:gtdb_phylum=p__Proteobacteria:gtdb_species=s__Thiomicrorhabdus indica:heptad=MCP-36H:species=d__Bacteria_p__Proteobacteria_c__Gammaproteobacteria_o__Thiomicrospirales_f__Thiomicrospiraceae_g__Thiomicrorhabdus_s__Thiomicrorhabdus indica],(RS_GCF_000526715.1_protein.faa_NZ_JAGP01000001.1_540@PF00015_full_PFAM.546.752:0.0407959[&&NHX:Type=GTDB:gtdb_class=c__Gammaproteobacteria:gtdb_domain=d__Bacteria:gtdb_family=f__Thiomicrospiraceae:gtdb_genus=g__Hydrogenovibrio:gtdb_order=o__Thiomicrospirales:gtdb_phylum=p__Proteobacteria:gtdb_species=s__Hydrogenovibrio kuenenii:heptad=MCP-36H:species=d__Bacteria_p__Proteobacteria_c__Gammaproteobacteria_o__Thiomicrospirales_f__Thiomicrospiraceae_g__Hydrogenovibrio_s__Hydrogenovibrio kuenenii],(RS_GCF_009296185.1_protein.faa_NZ_WBJR01000001.1_61@PF00015_full_PFAM.549.781:0.0200885[&&NHX:Type=GTDB:gtdb_class=c__Gammaproteobacteria:gtdb_domain=d__Bacteria:gtdb_family=f__Thiomicrospiraceae:gtdb_genus=g__Hydrogenovibrio:gtdb_order=o__Thiomicrospirales:gtdb_phylum=p__Proteobacteria:gtdb_species=s__Hydrogenovibrio sp009296185:heptad=MCP-36H:species=d__Bacteria_p__Proteobacteria_c__Gammaproteobacteria_o__Thiomicrospirales_f__Thiomicrospiraceae_g__Hydrogenovibrio_s__Hydrogenovibrio sp009296185],RS_GCF_013340845.1_protein.faa_NZ_AP020335.1_626@PF00015_full_PFAM.551.804:0.0298879[&&NHX:Type=GTDB:gtdb_class=c__Gammaproteobacteria:gtdb_domain=d__Bacteria:gtdb_family=f__Thiomicrospiraceae:gtdb_genus=g__Hydrogenovibrio:gtdb_order=o__Thiomicrospirales:gtdb_phylum=p__Proteobacteria:gtdb_species=s__Hydrogenovibrio marinus:heptad=MCP-36H:species=d__Bacteria_p__Proteobacteria_c__Gammaproteobacteria_o__Thiomicrospirales_f__Thiomicrospiraceae_g__Hydrogenovibrio_s__Hydrogenovibrio marinus])0.983:0.0883155[&&NHX:Sample_counter=:Type_counter=GTDB--2:capture_class_counter=:capture_domain_counter=:capture_family_counter=:capture_genus_counter=:capture_order_counter=:capture_phylum_counter=:capture_species_counter=:evoltype=D:gtdb_class_counter=c__Gammaproteobacteria--2:gtdb_domain_counter=d__Bacteria--2:gtdb_family_counter=f__Thiomicrospiraceae--2:gtdb_genus_counter=g__Hydrogenovibrio--2:gtdb_order_counter=o__Thiomicrospirales--2:gtdb_phylum_counter=p__Proteobacteria--2:gtdb_species_counter=s__Hydrogenovibrio marinus--1||s__Hydrogenovibrio sp009296185--1:heptad_counter=MCP-36H--2:lbd_counter=:lca=d__Bacteria:lca_tree=g__Hydrogenovibrio:name=N993903:ref_name_counter=])0.976:0.0731286[&&NHX:Sample_counter=:Type_counter=GTDB--3:capture_class_counter=:capture_domain_counter=:capture_family_counter=:capture_genus_counter=:capture_order_counter=:capture_phylum_counter=:capture_species_counter=:evoltype=D:gtdb_class_counter=c__Gammaproteobacteria--3:gtdb_domain_counter=d__Bacteria--3:gtdb_family_counter=f__Thiomicrospiraceae--3:gtdb_genus_counter=g__Hydrogenovibrio--3:gtdb_order_counter=o__Thiomicrospirales--3:gtdb_phylum_counter=p__Proteobacteria--3:gtdb_species_counter=s__Hydrogenovibrio kuenenii--1||s__Hydrogenovibrio marinus--1||s__Hydrogenovibrio sp009296185--1:heptad_counter=MCP-36H--3:lbd_counter=:lca=d__Bacteria:lca_tree=g__Hydrogenovibrio:name=N993904:ref_name_counter=])0.715:0.0379499[&&NHX:Sample_counter=:Type_counter=GTDB--4:capture_class_counter=:capture_domain_counter=:capture_family_counter=:capture_genus_counter=:capture_order_counter=:capture_phylum_counter=:capture_species_counter=:evoltype=D:gtdb_class_counter=c__Gammaproteobacteria--4:gtdb_domain_counter=d__Bacteria--4:gtdb_family_counter=f__Thiomicrospiraceae--4:gtdb_genus_counter=g__Hydrogenovibrio--3||g__Thiomicrorhabdus--1:gtdb_order_counter=o__Thiomicrospirales--4:gtdb_phylum_counter=p__Proteobacteria--4:gtdb_species_counter=s__Hydrogenovibrio kuenenii--1||s__Hydrogenovibrio marinus--1||s__Hydrogenovibrio sp009296185--1||s__Thiomicrorhabdus indica--1:heptad_counter=MCP-36H--4:lbd_counter=:lca=d__Bacteria:lca_tree=f__Thiomicrospiraceae:name=N993905:ref_name_counter=],(GB_GCA_014763835.1_protein.faa_JACXUQ010000331.1_1@PF00015_full_PFAM.517.661:5e-09[&&NHX:Type=GTDB:gtdb_class=c__Gammaproteobacteria:gtdb_domain=d__Bacteria:gtdb_family=f__Thiomicrospiraceae:gtdb_genus=g__Thiomicrorhabdus:gtdb_order=o__Thiomicrospirales:gtdb_phylum=p__Proteobacteria:gtdb_species=s__Thiomicrorhabdus sp014763835:heptad=MCP-36H:species=d__Bacteria_p__Proteobacteria_c__Gammaproteobacteria_o__Thiomicrospirales_f__Thiomicrospiraceae_g__Thiomicrorhabdus_s__Thiomicrorhabdus sp014763835],RS_GCF_013391695.1_protein.faa_NZ_JACBGH010000002.1_117@PF00015_full_PFAM.545.761:0.035397[&&NHX:Type=GTDB:gtdb_class=c__Gammaproteobacteria:gtdb_domain=d__Bacteria:gtdb_family=f__Thiomicrospiraceae:gtdb_genus=g__Thiomicrorhabdus:gtdb_order=o__Thiomicrospirales:gtdb_phylum=p__Proteobacteria:gtdb_species=s__Thiomicrorhabdus sp013391695:heptad=MCP-36H:species=d__Bacteria_p__Proteobacteria_c__Gammaproteobacteria_o__Thiomicrospirales_f__Thiomicrospiraceae_g__Thiomicrorhabdus_s__Thiomicrorhabdus sp013391695])0.996:0.0876702[&&NHX:Sample_counter=:Type_counter=GTDB--2:capture_class_counter=:capture_domain_counter=:capture_family_counter=:capture_genus_counter=:capture_order_counter=:capture_phylum_counter=:capture_species_counter=:evoltype=D:gtdb_class_counter=c__Gammaproteobacteria--2:gtdb_domain_counter=d__Bacteria--2:gtdb_family_counter=f__Thiomicrospiraceae--2:gtdb_genus_counter=g__Thiomicrorhabdus--2:gtdb_order_counter=o__Thiomicrospirales--2:gtdb_phylum_counter=p__Proteobacteria--2:gtdb_species_counter=s__Thiomicrorhabdus sp013391695--1||s__Thiomicrorhabdus sp014763835--1:heptad_counter=MCP-36H--2:lbd_counter=:lca=d__Bacteria:lca_tree=g__Thiomicrorhabdus:name=N993908:ref_name_counter=])0.819:0.0429933[&&NHX:Sample_counter=:Type_counter=GTDB--6:capture_class_counter=:capture_domain_counter=:capture_family_counter=:capture_genus_counter=:capture_order_counter=:capture_phylum_counter=:capture_species_counter=:evoltype=D:gtdb_class_counter=c__Gammaproteobacteria--6:gtdb_domain_counter=d__Bacteria--6:gtdb_family_counter=f__Thiomicrospiraceae--6:gtdb_genus_counter=g__Hydrogenovibrio--3||g__Thiomicrorhabdus--3:gtdb_order_counter=o__Thiomicrospirales--6:gtdb_phylum_counter=p__Proteobacteria--6:gtdb_species_counter=s__Hydrogenovibrio kuenenii--1||s__Hydrogenovibrio marinus--1||s__Hydrogenovibrio sp009296185--1||s__Thiomicrorhabdus indica--1||s__Thiomicrorhabdus sp013391695--1||s__Thiomicrorhabdus sp014763835--1:heptad_counter=MCP-36H--6:lbd_counter=:lca=d__Bacteria:lca_tree=f__Thiomicrospiraceae:name=N993909:ref_name_counter=])0.945:0.0750583[&&NHX:Sample_counter=:Type_counter=GTDB--10:capture_class_counter=:capture_domain_counter=:capture_family_counter=:capture_genus_counter=:capture_order_counter=:capture_phylum_counter=:capture_species_counter=:evoltype=D:gtdb_class_counter=c__Gammaproteobacteria--10:gtdb_domain_counter=d__Bacteria--10:gtdb_family_counter=f__Thiomicrospiraceae--10:gtdb_genus_counter=g__Hydrogenovibrio--5||g__Thiomicrorhabdus--5:gtdb_order_counter=o__Thiomicrospirales--10:gtdb_phylum_counter=p__Proteobacteria--10:gtdb_species_counter=s__Hydrogenovibrio kuenenii--1||s__Hydrogenovibrio marinus--1||s__Hydrogenovibrio sp001507555--1||s__Hydrogenovibrio sp009296185--1||s__Hydrogenovibrio thermophilus--1||s__Thiomicrorhabdus chilensis--1||s__Thiomicrorhabdus indica--1||s__Thiomicrorhabdus sp000478585--1||s__Thiomicrorhabdus sp013391695--1||s__Thiomicrorhabdus sp014763835--1:heptad_counter=MCP-36H--10:lbd_counter=:lca=d__Bacteria:lca_tree=f__Thiomicrospiraceae:name=N993910:ref_name_counter=],((RS_GCF_013391765.2_protein.faa_NZ_JACBGI020000002.1_195@PF00015_full_PFAM.362.575:0.0858565[&&NHX:Type=GTDB:gtdb_class=c__Gammaproteobacteria:gtdb_domain=d__Bacteria:gtdb_family=f__Thiomicrospiraceae:gtdb_genus=g__Thiomicrorhabdus:gtdb_order=o__Thiomicrospirales:gtdb_phylum=p__Proteobacteria:gtdb_species=s__Thiomicrorhabdus sp013391765:heptad=MCP-36H:species=d__Bacteria_p__Proteobacteria_c__Gammaproteobacteria_o__Thiomicrospirales_f__Thiomicrospiraceae_g__Thiomicrorhabdus_s__Thiomicrorhabdus sp013391765],((RS_GCF_017571475.1_protein.faa_NZ_JAGETW010000006.1_37@PF00015_full_PFAM.549.796:0.0205507[&&NHX:Type=GTDB:gtdb_class=c__Gammaproteobacteria:gtdb_domain=d__Bacteria:gtdb_family=f__Thiomicrospiraceae:gtdb_genus=g__Thiomicrorhabdus:gtdb_order=o__Thiomicrospirales:gtdb_phylum=p__Proteobacteria:gtdb_species=s__Thiomicrorhabdus sp017571475:heptad=MCP-36H:species=d__Bacteria_p__Proteobacteria_c__Gammaproteobacteria_o__Thiomicrospirales_f__Thiomicrospiraceae_g__Thiomicrorhabdus_s__Thiomicrorhabdus sp017571475],RS_GCF_013282625.1_protein.faa_NZ_CP054020.1_1690@PF00015_full_PFAM.548.771:0.0116214[&&NHX:Type=GTDB:gtdb_class=c__Gammaproteobacteria:gtdb_domain=d__Bacteria:gtdb_family=f__Thiomicrospiraceae:gtdb_genus=g__Thiomicrorhabdus:gtdb_order=o__Thiomicrospirales:gtdb_phylum=p__Proteobacteria:gtdb_species=s__Thiomicrorhabdus xiamenensis:heptad=MCP-36H:species=d__Bacteria_p__Proteobacteria_c__Gammaproteobacteria_o__Thiomicrospirales_f__Thiomicrospiraceae_g__Thiomicrorhabdus_s__Thiomicrorhabdus xiamenensis])0.876:0.0307427[&&NHX:Sample_counter=:Type_counter=GTDB--2:capture_class_counter=:capture_domain_counter=:capture_family_counter=:capture_genus_counter=:capture_order_counter=:capture_phylum_counter=:capture_species_counter=:evoltype=D:gtdb_class_counter=c__Gammaproteobacteria--2:gtdb_domain_counter=d__Bacteria--2:gtdb_family_counter=f__Thiomicrospiraceae--2:gtdb_genus_counter=g__Thiomicrorhabdus--2:gtdb_order_counter=o__Thiomicrospirales--2:gtdb_phylum_counter=p__Proteobacteria--2:gtdb_species_counter=s__Thiomicrorhabdus sp017571475--1||s__Thiomicrorhabdus xiamenensis--1:heptad_counter=MCP-36H--2:lbd_counter=:lca=d__Bacteria:lca_tree=g__Thiomicrorhabdus:name=N993914:ref_name_counter=],(RS_GCF_017571465.1_protein.faa_NZ_JAGETV010000030.1_15@PF00015_full_PFAM.548.763:0.0416837[&&NHX:Type=GTDB:gtdb_class=c__Gammaproteobacteria:gtdb_domain=d__Bacteria:gtdb_family=f__Thiomicrospiraceae:gtdb_genus=g__Thiomicrorhabdus:gtdb_order=o__Thiomicrospirales:gtdb_phylum=p__Proteobacteria:gtdb_species=s__Thiomicrorhabdus sp017571465:heptad=MCP-36H:species=d__Bacteria_p__Proteobacteria_c__Gammaproteobacteria_o__Thiomicrospirales_f__Thiomicrospiraceae_g__Thiomicrorhabdus_s__Thiomicrorhabdus sp017571465],RS_GCF_011398355.1_protein.faa_NZ_AP021889.1_854@PF00015_full_PFAM.547.760:0.0518337[&&NHX:Type=GTDB:gtdb_class=c__Gammaproteobacteria:gtdb_domain=d__Bacteria:gtdb_family=f__Thiomicrospiraceae:gtdb_genus=g__Thiomicrorhabdus:gtdb_order=o__Thiomicrospirales:gtdb_phylum=p__Proteobacteria:gtdb_species=s__Thiomicrorhabdus sp011398355:heptad=MCP-36H:species=d__Bacteria_p__Proteobacteria_c__Gammaproteobacteria_o__Thiomicrospirales_f__Thiomicrospiraceae_g__Thiomicrorhabdus_s__Thiomicrorhabdus sp011398355])0.994:0.0736297[&&NHX:Sample_counter=:Type_counter=GTDB--2:capture_class_counter=:capture_domain_counter=:capture_family_counter=:capture_genus_counter=:capture_order_counter=:capture_phylum_counter=:capture_species_counter=:evoltype=D:gtdb_class_counter=c__Gammaproteobacteria--2:gtdb_domain_counter=d__Bacteria--2:gtdb_family_counter=f__Thiomicrospiraceae--2:gtdb_genus_counter=g__Thiomicrorhabdus--2:gtdb_order_counter=o__Thiomicrospirales--2:gtdb_phylum_counter=p__Proteobacteria--2:gtdb_species_counter=s__Thiomicrorhabdus sp011398355--1||s__Thiomicrorhabdus sp017571465--1:heptad_counter=MCP-36H--2:lbd_counter=:lca=d__Bacteria:lca_tree=g__Thiomicrorhabdus:name=N993917:ref_name_counter=])0.998:0.107765[&&NHX:Sample_counter=:Type_counter=GTDB--4:capture_class_counter=:capture_domain_counter=:capture_family_counter=:capture_genus_counter=:capture_order_counter=:capture_phylum_counter=:capture_species_counter=:evoltype=D:gtdb_class_counter=c__Gammaproteobacteria--4:gtdb_domain_counter=d__Bacteria--4:gtdb_family_counter=f__Thiomicrospiraceae--4:gtdb_genus_counter=g__Thiomicrorhabdus--4:gtdb_order_counter=o__Thiomicrospirales--4:gtdb_phylum_counter=p__Proteobacteria--4:gtdb_species_counter=s__Thiomicrorhabdus sp011398355--1||s__Thiomicrorhabdus sp017571465--1||s__Thiomicrorhabdus sp017571475--1||s__Thiomicrorhabdus xiamenensis--1:heptad_counter=MCP-36H--4:lbd_counter=:lca=d__Bacteria:lca_tree=g__Thiomicrorhabdus:name=N993918:ref_name_counter=])0.72:0.0466489[&&NHX:Sample_counter=:Type_counter=GTDB--5:capture_class_counter=:capture_domain_counter=:capture_family_counter=:capture_genus_counter=:capture_order_counter=:capture_phylum_counter=:capture_species_counter=:evoltype=D:gtdb_class_counter=c__Gammaproteobacteria--5:gtdb_domain_counter=d__Bacteria--5:gtdb_family_counter=f__Thiomicrospiraceae--5:gtdb_genus_counter=g__Thiomicrorhabdus--5:gtdb_order_counter=o__Thiomicrospirales--5:gtdb_phylum_counter=p__Proteobacteria--5:gtdb_species_counter=s__Thiomicrorhabdus sp011398355--1||s__Thiomicrorhabdus sp013391765--1||s__Thiomicrorhabdus sp017571465--1||s__Thiomicrorhabdus sp017571475--1||s__Thiomicrorhabdus xiamenensis--1:heptad_counter=MCP-36H--5:lbd_counter=:lca=d__Bacteria:lca_tree=g__Thiomicrorhabdus:name=N993919:ref_name_counter=],(1d8ef2a0-e8ee-431b-80fd-ebf5c4b5725a_1@MCPsignal.73.122:5e-09[&&NHX:Sample=rhiztom1:Type=capture:capture_class=c__Alphaproteobacteria:capture_domain=d__Bacteria:capture_family=f__Rhodospirillaceae:capture_genus=g__Pararhodospirillum:capture_order=o__Rhodospirillales:capture_phylum=p__Proteobacteria:capture_species=s__Pararhodospirillum photometricum:heptad=MCP-36H],1ae43d9a-c15c-40e1-ae80-e025b19509e8_6@MCPsignal.254.291:5e-09[&&NHX:Sample=rhiztom3:Type=capture:capture_class=c__Gammaproteobacteria:capture_domain=d__Bacteria:capture_family=f__Burkholderiaceae:capture_genus=g__Azohydromonas:capture_order=o__Burkholderiales:capture_phylum=p__Proteobacteria:capture_species=s__Azohydromonas lata:heptad=MCP-36H])0.952:0.23595[&&NHX:Sample_counter=rhiztom1--1||rhiztom3--1:Type_counter=capture--2:capture_class_counter=c__Alphaproteobacteria--1||c__Gammaproteobacteria--1:capture_domain_counter=d__Bacteria--2:capture_family_counter=f__Burkholderiaceae--1||f__Rhodospirillaceae--1:capture_genus_counter=g__Azohydromonas--1||g__Pararhodospirillum--1:capture_order_counter=o__Burkholderiales--1||o__Rhodospirillales--1:capture_phylum_counter=p__Proteobacteria--2:capture_species_counter=s__Azohydromonas lata--1||s__Pararhodospirillum photometricum--1:gtdb_class_counter=:gtdb_domain_counter=:gtdb_family_counter=:gtdb_genus_counter=:gtdb_order_counter=:gtdb_phylum_counter=:gtdb_species_counter=:heptad_counter=MCP-36H--2:lbd_counter=:name=N993922:ref_name_counter=])0.883:0.0531978[&&NHX:Sample_counter=rhiztom1--1||rhiztom3--1:Type_counter=GTDB--5||capture--2:capture_class_counter=c__Alphaproteobacteria--1||c__Gammaproteobacteria--1:capture_domain_counter=d__Bacteria--2:capture_family_counter=f__Burkholderiaceae--1||f__Rhodospirillaceae--1:capture_genus_counter=g__Azohydromonas--1||g__Pararhodospirillum--1:capture_order_counter=o__Burkholderiales--1||o__Rhodospirillales--1:capture_phylum_counter=p__Proteobacteria--2:capture_species_counter=s__Azohydromonas lata--1||s__Pararhodospirillum photometricum--1:gtdb_class_counter=c__Gammaproteobacteria--5:gtdb_domain_counter=d__Bacteria--5:gtdb_family_counter=f__Thiomicrospiraceae--5:gtdb_genus_counter=g__Thiomicrorhabdus--5:gtdb_order_counter=o__Thiomicrospirales--5:gtdb_phylum_counter=p__Proteobacteria--5:gtdb_species_counter=s__Thiomicrorhabdus sp011398355--1||s__Thiomicrorhabdus sp013391765--1||s__Thiomicrorhabdus sp017571465--1||s__Thiomicrorhabdus sp017571475--1||s__Thiomicrorhabdus xiamenensis--1:heptad_counter=MCP-36H--7:lbd_counter=:lca_tree=g__Thiomicrorhabdus:name=N993923:ref_name_counter=])0.999:0.174255[&&NHX:Sample_counter=rhiztom1--1||rhiztom3--1:Type_counter=GTDB--15||capture--2:capture_class_counter=c__Alphaproteobacteria--1||c__Gammaproteobacteria--1:capture_domain_counter=d__Bacteria--2:capture_family_counter=f__Burkholderiaceae--1||f__Rhodospirillaceae--1:capture_genus_counter=g__Azohydromonas--1||g__Pararhodospirillum--1:capture_order_counter=o__Burkholderiales--1||o__Rhodospirillales--1:capture_phylum_counter=p__Proteobacteria--2:capture_species_counter=s__Azohydromonas lata--1||s__Pararhodospirillum photometricum--1:gtdb_class_counter=c__Gammaproteobacteria--15:gtdb_domain_counter=d__Bacteria--15:gtdb_family_counter=f__Thiomicrospiraceae--15:gtdb_genus_counter=g__Hydrogenovibrio--5||g__Thiomicrorhabdus--10:gtdb_order_counter=o__Thiomicrospirales--15:gtdb_phylum_counter=p__Proteobacteria--15:gtdb_species_counter=s__Hydrogenovibrio kuenenii--1||s__Hydrogenovibrio marinus--1||s__Hydrogenovibrio sp001507555--1||s__Hydrogenovibrio sp009296185--1||s__Hydrogenovibrio thermophilus--1||s__Thiomicrorhabdus chilensis--1||s__Thiomicrorhabdus indica--1||s__Thiomicrorhabdus sp000478585--1||s__Thiomicrorhabdus sp011398355--1||s__Thiomicrorhabdus sp013391695--1||s__Thiomicrorhabdus sp013391765--1||s__Thiomicrorhabdus sp014763835--1||s__Thiomicrorhabdus sp017571465--1||s__Thiomicrorhabdus sp017571475--1||s__Thiomicrorhabdus xiamenensis--1:heptad_counter=MCP-36H--17:lbd_counter=:lca_tree=f__Thiomicrospiraceae:name=N993924:ref_name_counter=])0.552:0.0537233[&&NHX:Sample_counter=rhiztom1--1||rhiztom3--2:Type_counter=GTDB--21||capture--3:capture_class_counter=c__Alphaproteobacteria--2||c__Gammaproteobacteria--1:capture_domain_counter=d__Bacteria--3:capture_family_counter=f__Burkholderiaceae--1||f__CGMCC-115125--1||f__Rhodospirillaceae--1:capture_genus_counter=g__Azohydromonas--1||g__Pararhodospirillum--1||g__Pyruvatibacter--1:capture_order_counter=o__Burkholderiales--1||o__Parvibaculales--1||o__Rhodospirillales--1:capture_phylum_counter=p__Proteobacteria--3:capture_species_counter=s__Azohydromonas lata--1||s__Pararhodospirillum photometricum--1||s__Pyruvatibacter mobilis--1:gtdb_class_counter=c__Gammaproteobacteria--21:gtdb_domain_counter=d__Bacteria--21:gtdb_family_counter=f__Thiomicrospiraceae--21:gtdb_genus_counter=g__Hydrogenovibrio--6||g__Thiomicrorhabdus--15:gtdb_order_counter=o__Thiomicrospirales--21:gtdb_phylum_counter=p__Proteobacteria--21:gtdb_species_counter=s__Hydrogenovibrio kuenenii--1||s__Hydrogenovibrio marinus--1||s__Hydrogenovibrio sp001507555--1||s__Hydrogenovibrio sp009296185--1||s__Hydrogenovibrio sp015484555--1||s__Hydrogenovibrio thermophilus--1||s__Thiomicrorhabdus arctica--1||s__Thiomicrorhabdus chilensis--1||s__Thiomicrorhabdus indica--2||s__Thiomicrorhabdus sediminis--1||s__Thiomicrorhabdus sp000478585--1||s__Thiomicrorhabdus sp011398355--2||s__Thiomicrorhabdus sp013153955--1||s__Thiomicrorhabdus sp013391695--1||s__Thiomicrorhabdus sp013391765--1||s__Thiomicrorhabdus sp014763835--1||s__Thiomicrorhabdus sp017571465--1||s__Thiomicrorhabdus sp017571475--1||s__Thiomicrorhabdus xiamenensis--1:heptad_counter=MCP-36H--24:lbd_counter=:lca_tree=f__Thiomicrospiraceae:name=N993925:ref_name_counter=])0.908:0.059215[&&NHX:Sample_counter=rhiztom1--1||rhiztom2--1||rhiztom3--4:Type_counter=GTDB--39||capture--6:capture_class_counter=c__Alphaproteobacteria--3||c__Desulfobulbia--1||c__Gammaproteobacteria--2:capture_domain_counter=d__Bacteria--6:capture_family_counter=f__Burkholderiaceae--2||f__CGMCC-115125--1||f__Desulfurivibrionaceae--1||f__Rhizobiaceae--1||f__Rhodospirillaceae--1:capture_genus_counter=g__Azohydromonas--1||g__Mesorhizobium_E--1||g__Pararhodospirillum--1||g__Pyruvatibacter--1||g__UBA5123--1||g__Variovorax--1:capture_order_counter=o__Burkholderiales--2||o__Desulfobulbales--1||o__Parvibaculales--1||o__Rhizobiales--1||o__Rhodospirillales--1:capture_phylum_counter=p__Desulfobacterota--1||p__Proteobacteria--5:capture_species_counter=s__Azohydromonas lata--1||s__Mesorhizobium_E sp014495845--1||s__Pararhodospirillum photometricum--1||s__Pyruvatibacter mobilis--1||s__UBA5123 sp002414225--1||s__Variovorax sp001984055--1:gtdb_class_counter=c__Gammaproteobacteria--39:gtdb_domain_counter=d__Bacteria--39:gtdb_family_counter=f__Enterobacteriaceae--1||f__Thiomicrospiraceae--38:gtdb_genus_counter=g__Hydrogenovibrio--12||g__Pantoea--1||g__Thiomicrorhabdus--25||g__Thiosulfativibrio--1:gtdb_order_counter=o__Enterobacterales--1||o__Thiomicrospirales--38:gtdb_phylum_counter=p__Proteobacteria--39:gtdb_species_counter=s__Hydrogenovibrio crunogenus_A--1||s__Hydrogenovibrio crunogenus_B--1||s__Hydrogenovibrio kuenenii--1||s__Hydrogenovibrio marinus--1||s__Hydrogenovibrio sp001507555--2||s__Hydrogenovibrio sp002779995--1||s__Hydrogenovibrio sp002848135--1||s__Hydrogenovibrio sp009296185--1||s__Hydrogenovibrio sp015484555--1||s__Hydrogenovibrio thermophilus--2||s__Pantoea sp009830035--1||s__Thiomicrorhabdus aquaedulcis--1||s__Thiomicrorhabdus arctica--1||s__Thiomicrorhabdus chilensis--1||s__Thiomicrorhabdus indica--3||s__Thiomicrorhabdus sediminis--1||s__Thiomicrorhabdus sp000478585--2||s__Thiomicrorhabdus sp000702325--1||s__Thiomicrorhabdus sp002299245--1||s__Thiomicrorhabdus sp011398355--2||s__Thiomicrorhabdus sp013153955--2||s__Thiomicrorhabdus sp013391695--1||s__Thiomicrorhabdus sp013391765--1||s__Thiomicrorhabdus sp014763835--1||s__Thiomicrorhabdus sp016938655--2||s__Thiomicrorhabdus sp017571465--1||s__Thiomicrorhabdus sp017571475--2||s__Thiomicrorhabdus xiamenensis--2||s__Thiosulfativibrio zosterae--1:heptad_counter=MCP-36H--45:lbd_counter=:lca_tree=f__Thiomicrospiraceae:name=N993926:ref_name_counter=])0.59:0.017523[&&NHX:Sample_counter=rhizpot3--2||rhiztom1--2||rhiztom2--2||rhiztom3--6:Type_counter=GTDB--44||capture--12:besthit_avg=94.13333333333333:besthit_max=96.6:besthit_min=89.2:besthit_std=4.272391992003226:besthit_sum=282.4:bitscore_avg=91.39999999999999:bitscore_max=171.0:bitscore_min=51.6:bitscore_std=68.93562214124131:bitscore_sum=274.2:capture_class_counter=c__Actinomycetia--1||c__Alphaproteobacteria--3||c__Bacilli--1||c__Desulfobulbia--1||c__Gammaproteobacteria--6:capture_domain_counter=d__Bacteria--12:capture_family_counter=f__Aeromonadaceae--1||f__Brevibacillaceae--1||f__Burkholderiaceae--3||f__CGMCC-115125--1||f__Chromatiaceae--1||f__Desulfurivibrionaceae--1||f__Enterobacteriaceae--1||f__Geodermatophilaceae--1||f__Rhizobiaceae--1||f__Rhodospirillaceae--1:capture_genus_counter=g__Aeromonas--1||g__Azohydromonas--1||g__Blastococcus--1||g__Brevibacillus--1||g__Hydrogenophaga--1||g__Marichromatium--1||g__Mesorhizobium_E--1||g__Pantoea--1||g__Pararhodospirillum--1||g__Pyruvatibacter--1||g__UBA5123--1||g__Variovorax--1:capture_order_counter=o__Brevibacillales--1||o__Burkholderiales--3||o__Chromatiales--1||o__Desulfobulbales--1||o__Enterobacterales--2||o__Mycobacteriales--1||o__Parvibaculales--1||o__Rhizobiales--1||o__Rhodospirillales--1:capture_phylum_counter=p__Actinobacteriota--1||p__Desulfobacterota--1||p__Firmicutes--1||p__Proteobacteria--9:capture_species_counter=s__Aeromonas eucrenophila--1||s__Azohydromonas lata--1||s__Blastococcus sp003319105--1||s__Brevibacillus thermoruber--1||s__Hydrogenophaga taeniospiralis--1||s__Marichromatium sp016938795--1||s__Mesorhizobium_E sp014495845--1||s__Pantoea sp002359495--1||s__Pararhodospirillum photometricum--1||s__Pyruvatibacter mobilis--1||s__UBA5123 sp002414225--1||s__Variovorax sp001984055--1:evalue_avg=2.6933333333333333e-11:evalue_max=4.04e-11:evalue_min=1.87e-55:evalue_std=2.332495087526088e-11:evalue_sum=8.08e-11:gapopen_avg=0.0:gapopen_max=0.0:gapopen_min=0.0:gapopen_std=0.0:gapopen_sum=0.0:gtdb_class_counter=c__Gammaproteobacteria--44:gtdb_domain_counter=d__Bacteria--44:gtdb_family_counter=f__Enterobacteriaceae--1||f__GCF-002020875--2||f__Ga0077536--1||f__Nitrincolaceae--2||f__Thiomicrospiraceae--38:gtdb_genus_counter=g__ASP10-02a--2||g__Ga0077536--1||g__Hydrogenovibrio--12||g__Pantoea--1||g__Thiomicrorhabdus--25||g__Thiopontia--2||g__Thiosulfativibrio--1:gtdb_order_counter=o__Enterobacterales--1||o__GCF-002020875--2||o__Ga0077536--1||o__Pseudomonadales--2||o__Thiomicrospirales--38:gtdb_phylum_counter=p__Proteobacteria--44:gtdb_species_counter=s__ASP10-02a sp003521845--1||s__ASP10-02a sp016845445--1||s__Ga0077536 sp001464935--1||s__Hydrogenovibrio crunogenus_A--1||s__Hydrogenovibrio crunogenus_B--1||s__Hydrogenovibrio kuenenii--1||s__Hydrogenovibrio marinus--1||s__Hydrogenovibrio sp001507555--2||s__Hydrogenovibrio sp002779995--1||s__Hydrogenovibrio sp002848135--1||s__Hydrogenovibrio sp009296185--1||s__Hydrogenovibrio sp015484555--1||s__Hydrogenovibrio thermophilus--2||s__Pantoea sp009830035--1||s__Thiomicrorhabdus aquaedulcis--1||s__Thiomicrorhabdus arctica--1||s__Thiomicrorhabdus chilensis--1||s__Thiomicrorhabdus indica--3||s__Thiomicrorhabdus sediminis--1||s__Thiomicrorhabdus sp000478585--2||s__Thiomicrorhabdus sp000702325--1||s__Thiomicrorhabdus sp002299245--1||s__Thiomicrorhabdus sp011398355--2||s__Thiomicrorhabdus sp013153955--2||s__Thiomicrorhabdus sp013391695--1||s__Thiomicrorhabdus sp013391765--1||s__Thiomicrorhabdus sp014763835--1||s__Thiomicrorhabdus sp016938655--2||s__Thiomicrorhabdus sp017571465--1||s__Thiomicrorhabdus sp017571475--2||s__Thiomicrorhabdus xiamenensis--2||s__Thiopontia sp018648825--2||s__Thiosulfativibrio zosterae--1:heptad_counter=MCP-24H--3||MCP-36H--53:lbd_counter=:lca_tree=c__Gammaproteobacteria:length_avg=56.333333333333336:length_max=111.0:length_min=29.0:length_std=47.34272207354931:length_sum=169.0:mismatch_avg=4.666666666666667:mismatch_max=12.0:mismatch_min=1.0:mismatch_std=6.350852961085883:mismatch_sum=14.0:name=N993927:qcovhsp_avg=100.0:qcovhsp_max=100.0:qcovhsp_min=100.0:qcovhsp_std=0.0:qcovhsp_sum=300.0:qend_avg=56.333333333333336:qend_max=111.0:qend_min=29.0:qend_std=47.34272207354931:qend_sum=169.0:qstart_avg=1.0:qstart_max=1.0:qstart_min=1.0:qstart_std=0.0:qstart_sum=3.0:ref_name_counter=GB_GCA_001464935.1_protein.faa_LNEL01000056.1_48@PF00015_full_PFAM.562.740--1||RS_GCF_002204795.1_protein.faa_NZ_NIXO01000018.1_81@PF00015_full_PFAM.72.110--2:scovhsp_avg=71.66666666666667:scovhsp_max=76.3:scovhsp_min=62.4:scovhsp_std=8.025168741735797:scovhsp_sum=215.0:send_avg=69.66666666666667:send_max=135.0:send_min=37.0:send_std=56.58032638058332:send_sum=209.0:sstart_avg=14.333333333333334:sstart_max=25.0:sstart_min=9.0:sstart_std=9.237604307034013:sstart_sum=43.0])0.935:0.0545155[&&NHX:Sample_counter=rhizpot1--1||rhizpot3--3||rhiztom1--3||rhiztom2--3||rhiztom3--6:Type_counter=GTDB--243||capture--16:besthit_avg=94.13333333333333:besthit_max=96.6:besthit_min=89.2:besthit_std=4.272391992003226:besthit_sum=282.4:bitscore_avg=91.39999999999999:bitscore_max=171.0:bitscore_min=51.6:bitscore_std=68.93562214124131:bitscore_sum=274.2:capture_class_counter=c__Actinomycetia--1||c__Alphaproteobacteria--4||c__Bacilli--1||c__Desulfobulbia--1||c__Gammaproteobacteria--9:capture_domain_counter=d__Bacteria--16:capture_family_counter=f__Aeromonadaceae--1||f__Brevibacillaceae--1||f__Burkholderiaceae--6||f__CGMCC-115125--1||f__Chromatiaceae--1||f__Desulfurivibrionaceae--1||f__Enterobacteriaceae--1||f__Geodermatophilaceae--1||f__Rhizobiaceae--1||f__Rhodospirillaceae--2:capture_genus_counter=g__Acidovorax--1||g__Aeromonas--1||g__Azohydromonas--1||g__Blastococcus--1||g__Brevibacillus--1||g__Caballeronia--1||g__Hydrogenophaga--1||g__Marichromatium--1||g__Massilia--1||g__Mesorhizobium_E--1||g__Pantoea--1||g__Pararhodospirillum--2||g__Pyruvatibacter--1||g__UBA5123--1||g__Variovorax--1:capture_order_counter=o__Brevibacillales--1||o__Burkholderiales--6||o__Chromatiales--1||o__Desulfobulbales--1||o__Enterobacterales--2||o__Mycobacteriales--1||o__Parvibaculales--1||o__Rhizobiales--1||o__Rhodospirillales--2:capture_phylum_counter=p__Actinobacteriota--1||p__Desulfobacterota--1||p__Firmicutes--1||p__Proteobacteria--13:capture_species_counter=s__Acidovorax kalamii--1||s__Aeromonas eucrenophila--1||s__Azohydromonas lata--1||s__Blastococcus sp003319105--1||s__Brevibacillus thermoruber--1||s__Caballeronia novacaledonica--1||s__Hydrogenophaga taeniospiralis--1||s__Marichromatium sp016938795--1||s__Massilia aurea_A--1||s__Mesorhizobium_E sp014495845--1||s__Pantoea sp002359495--1||s__Pararhodospirillum photometricum--2||s__Pyruvatibacter mobilis--1||s__UBA5123 sp002414225--1||s__Variovorax sp001984055--1:evalue_avg=2.6933333333333333e-11:evalue_max=4.04e-11:evalue_min=1.87e-55:evalue_std=2.332495087526088e-11:evalue_sum=8.08e-11:evoltype=D:gapopen_avg=0.0:gapopen_max=0.0:gapopen_min=0.0:gapopen_std=0.0:gapopen_sum=0.0:gtdb_class_counter=c__Gammaproteobacteria--243:gtdb_domain_counter=d__Bacteria--243:gtdb_family_counter=f__Enterobacteriaceae--1||f__GCF-002020875--2||f__Ga0077536--1||f__Methylomonadaceae--1||f__Nitrincolaceae--2||f__Thiomicrospiraceae--236:gtdb_genus_counter=g__ASP10-02a--2||g__GCA-002282575--10||g__Ga0077536--1||g__Hydrogenovibrio--62||g__Methyloprofundus--1||g__Pantoea--1||g__Thiomicrorhabdus--96||g__Thiomicrospira--55||g__Thiopontia--2||g__Thiosulfativibrio--13:gtdb_order_counter=o__Enterobacterales--1||o__GCF-002020875--2||o__Ga0077536--1||o__Methylococcales--1||o__Pseudomonadales--2||o__Thiomicrospirales--236:gtdb_phylum_counter=p__Proteobacteria--243:gtdb_species_counter=s__ASP10-02a sp003521845--1||s__ASP10-02a sp016845445--1||s__GCA-002282575 sp002281095--6||s__GCA-002282575 sp014763665--4||s__Ga0077536 sp001464935--1||s__Hydrogenovibrio crunogenus_A--2||s__Hydrogenovibrio crunogenus_B--4||s__Hydrogenovibrio halophilus--5||s__Hydrogenovibrio kuenenii--4||s__Hydrogenovibrio marinus--6||s__Hydrogenovibrio sp000744875--2||s__Hydrogenovibrio sp001507535--3||s__Hydrogenovibrio sp001507555--8||s__Hydrogenovibrio sp002779995--5||s__Hydrogenovibrio sp002848135--8||s__Hydrogenovibrio sp009296185--5||s__Hydrogenovibrio sp015484555--2||s__Hydrogenovibrio thermophilus--8||s__Methyloprofundus sp014859465--1||s__Pantoea sp009830035--1||s__Thiomicrorhabdus aquaedulcis--10||s__Thiomicrorhabdus arctica--3||s__Thiomicrorhabdus chilensis--2||s__Thiomicrorhabdus indica--9||s__Thiomicrorhabdus sediminis--7||s__Thiomicrorhabdus sp000478585--5||s__Thiomicrorhabdus sp000702325--3||s__Thiomicrorhabdus sp002299245--2||s__Thiomicrorhabdus sp006222135--1||s__Thiomicrorhabdus sp011398355--8||s__Thiomicrorhabdus sp013153955--3||s__Thiomicrorhabdus sp013391695--6||s__Thiomicrorhabdus sp013391765--2||s__Thiomicrorhabdus sp014763835--5||s__Thiomicrorhabdus sp015487015--1||s__Thiomicrorhabdus sp015487495--1||s__Thiomicrorhabdus sp015488565--1||s__Thiomicrorhabdus sp016936535--1||s__Thiomicrorhabdus sp016938655--10||s__Thiomicrorhabdus sp017571465--5||s__Thiomicrorhabdus sp017571475--5||s__Thiomicrorhabdus xiamenensis--6||s__Thiomicrospira aerophila--7||s__Thiomicrospira microaerophila--21||s__Thiomicrospira pelophila--7||s__Thiomicrospira sp002421475--8||s__Thiomicrospira sp014859555--5||s__Thiomicrospira sp900112445--7||s__Thiopontia sp018648825--2||s__Thiosulfativibrio zosterae--13:heptad_counter=MCP-24H--4||MCP-36H--255:lbd_counter=:lca=d__Bacteria:lca_tree=f__Thiomicrospiraceae:length_avg=56.333333333333336:length_max=111.0:length_min=29.0:length_std=47.34272207354931:length_sum=169.0:mismatch_avg=4.666666666666667:mismatch_max=12.0:mismatch_min=1.0:mismatch_std=6.350852961085883:mismatch_sum=14.0:name=N993928:qcovhsp_avg=100.0:qcovhsp_max=100.0:qcovhsp_min=100.0:qcovhsp_std=0.0:qcovhsp_sum=300.0:qend_avg=56.333333333333336:qend_max=111.0:qend_min=29.0:qend_std=47.34272207354931:qend_sum=169.0:qstart_avg=1.0:qstart_max=1.0:qstart_min=1.0:qstart_std=0.0:qstart_sum=3.0:ref_name_counter=GB_GCA_001464935.1_protein.faa_LNEL01000056.1_48@PF00015_full_PFAM.562.740--1||RS_GCF_002204795.1_protein.faa_NZ_NIXO01000018.1_81@PF00015_full_PFAM.72.110--2:scovhsp_avg=71.66666666666667:scovhsp_max=76.3:scovhsp_min=62.4:scovhsp_std=8.025168741735797:scovhsp_sum=215.0:send_avg=69.66666666666667:send_max=135.0:send_min=37.0:send_std=56.58032638058332:send_sum=209.0:sstart_avg=14.333333333333334:sstart_max=25.0:sstart_min=9.0:sstart_std=9.237604307034013:sstart_sum=43.0],(((((RS_GCF_008247605.1_protein.faa_NZ_CP043420.1_199@PF00015_full_PFAM.321.545:0.05355[&&NHX:Type=GTDB:gtdb_class=c__Gammaproteobacteria:gtdb_domain=d__Bacteria:gtdb_family=f__Halomonadaceae:gtdb_genus=g__Kushneria:gtdb_order=o__Pseudomonadales:gtdb_phylum=p__Proteobacteria:gtdb_species=s__Kushneria phosphatilytica:heptad=MCP-36H:species=d__Bacteria_p__Proteobacteria_c__Gammaproteobacteria_o__Pseudomonadales_f__Halomonadaceae_g__Kushneria_s__Kushneria phosphatilytica],RS_GCF_003633775.1_protein.faa_NZ_RBIN01000001.1_318@PF00015_full_PFAM.323.509:0.0196381[&&NHX:Type=GTDB:gtdb_class=c__Gammaproteobacteria:gtdb_domain=d__Bacteria:gtdb_family=f__Halomonadaceae:gtdb_genus=g__Kushneria:gtdb_order=o__Pseudomonadales:gtdb_phylum=p__Proteobacteria:gtdb_species=s__Kushneria sinocarnis:heptad=MCP-36H:species=d__Bacteria_p__Proteobacteria_c__Gammaproteobacteria_o__Pseudomonadales_f__Halomonadaceae_g__Kushneria_s__Kushneria sinocarnis])0.992:0.0851543[&&NHX:Sample_counter=:Type_counter=GTDB--2:capture_class_counter=:capture_domain_counter=:capture_family_counter=:capture_genus_counter=:capture_order_counter=:capture_phylum_counter=:capture_species_counter=:evoltype=D:gtdb_class_counter=c__Gammaproteobacteria--2:gtdb_domain_counter=d__Bacteria--2:gtdb_family_counter=f__Halomonadaceae--2:gtdb_genus_counter=g__Kushneria--2:gtdb_order_counter=o__Pseudomonadales--2:gtdb_phylum_counter=p__Proteobacteria--2:gtdb_species_counter=s__Kushneria phosphatilytica--1||s__Kushneria sinocarnis--1:heptad_counter=MCP-36H--2:lbd_counter=:lca=d__Bacteria:lca_tree=g__Kushneria:name=N993931:ref_name_counter=],(c671d9ae-9b8f-451a-90b0-06c6fefdec38_6@MCPsignal.30.57:0.117311[&&NHX:Sample=rhiztom2:Type=capture:besthit=92.6:bitscore=47.4:capture_class=c__Krumholzibacteria:capture_domain=d__Bacteria:capture_family=f__LZORAL124-64-63:capture_genus=g__CAINDZ01:capture_order=o__LZORAL124-64-63:capture_phylum=p__Krumholzibacteriota:capture_species=s__CAINDZ01 sp903859215:evalue=1.9e-09:gapopen=0.0:heptad=MCP-36H:length=27.0:mismatch=2.0:qcovhsp=100.0:qend=27.0:qstart=1.0:ref_name=GB_GCA_009830035.1_protein.faa_SZZY01000002.1_215@PF00015_full_PFAM.1.43:scovhsp=64.3:send=40.0:sstart=14.0],(dd2cf2c0-9486-40ef-a54d-05850933764f_4@MCPsignal.152.179:0.425184[&&NHX:Sample=rhiztom3:Type=capture:besthit=96.2:bitscore=46.2:capture_class=c__Gemmatimonadetes:capture_domain=d__Bacteria:capture_family=f__GWC2-71-9:capture_genus=g__AG41:capture_order=o__Gemmatimonadales:capture_phylum=p__Gemmatimonadota:capture_species=s__AG41 sp003222155:evalue=4.46e-09:gapopen=0.0:heptad=MCP-24H:length=26.0:mismatch=1.0:qcovhsp=96.3:qend=27.0:qstart=2.0:ref_name=RS_GCF_018221465.1_protein.faa_NZ_JAAIKR010000012.1_98@PF00015_full_PFAM.4.34:scovhsp=86.7:send=27.0:sstart=2.0],(RS_GCF_008247605.1_protein.faa_NZ_CP043420.1_200@PF00015_full_PFAM.323.510:0.0337258[&&NHX:Type=GTDB:gtdb_class=c__Gammaproteobacteria:gtdb_domain=d__Bacteria:gtdb_family=f__Halomonadaceae:gtdb_genus=g__Kushneria:gtdb_order=o__Pseudomonadales:gtdb_phylum=p__Proteobacteria:gtdb_species=s__Kushneria phosphatilytica:heptad=MCP-36H:species=d__Bacteria_p__Proteobacteria_c__Gammaproteobacteria_o__Pseudomonadales_f__Halomonadaceae_g__Kushneria_s__Kushneria phosphatilytica],RS_GCF_003633775.1_protein.faa_NZ_RBIN01000001.1_319@PF00015_full_PFAM.323.504:0.0301479[&&NHX:Type=GTDB:gtdb_class=c__Gammaproteobacteria:gtdb_domain=d__Bacteria:gtdb_family=f__Halomonadaceae:gtdb_genus=g__Kushneria:gtdb_order=o__Pseudomonadales:gtdb_phylum=p__Proteobacteria:gtdb_species=s__Kushneria sinocarnis:heptad=MCP-36H:species=d__Bacteria_p__Proteobacteria_c__Gammaproteobacteria_o__Pseudomonadales_f__Halomonadaceae_g__Kushneria_s__Kushneria sinocarnis])0:1.3145e-05[&&NHX:Sample_counter=:Type_counter=GTDB--2:capture_class_counter=:capture_domain_counter=:capture_family_counter=:capture_genus_counter=:capture_order_counter=:capture_phylum_counter=:capture_species_counter=:evoltype=D:gtdb_class_counter=c__Gammaproteobacteria--2:gtdb_domain_counter=d__Bacteria--2:gtdb_family_counter=f__Halomonadaceae--2:gtdb_genus_counter=g__Kushneria--2:gtdb_order_counter=o__Pseudomonadales--2:gtdb_phylum_counter=p__Proteobacteria--2:gtdb_species_counter=s__Kushneria phosphatilytica--1||s__Kushneria sinocarnis--1:heptad_counter=MCP-36H--2:lbd_counter=:lca=d__Bacteria:lca_tree=g__Kushneria:name=N993936:ref_name_counter=])0.113:0.0415968[&&NHX:Sample_counter=rhiztom3--1:Type_counter=GTDB--2||capture--1:besthit_avg=96.2:besthit_max=96.2:besthit_min=96.2:besthit_std=0:besthit_sum=96.2:bitscore_avg=46.2:bitscore_max=46.2:bitscore_min=46.2:bitscore_std=0:bitscore_sum=46.2:capture_class_counter=c__Gemmatimonadetes--1:capture_domain_counter=d__Bacteria--1:capture_family_counter=f__GWC2-71-9--1:capture_genus_counter=g__AG41--1:capture_order_counter=o__Gemmatimonadales--1:capture_phylum_counter=p__Gemmatimonadota--1:capture_species_counter=s__AG41 sp003222155--1:evalue_avg=4.46e-09:evalue_max=4.46e-09:evalue_min=4.46e-09:evalue_std=0:evalue_sum=4.46e-09:gapopen_avg=0.0:gapopen_max=0.0:gapopen_min=0.0:gapopen_std=0:gapopen_sum=0.0:gtdb_class_counter=c__Gammaproteobacteria--2:gtdb_domain_counter=d__Bacteria--2:gtdb_family_counter=f__Halomonadaceae--2:gtdb_genus_counter=g__Kushneria--2:gtdb_order_counter=o__Pseudomonadales--2:gtdb_phylum_counter=p__Proteobacteria--2:gtdb_species_counter=s__Kushneria phosphatilytica--1||s__Kushneria sinocarnis--1:heptad_counter=MCP-24H--1||MCP-36H--2:lbd_counter=:lca_tree=g__Kushneria:length_avg=26.0:length_max=26.0:length_min=26.0:length_std=0:length_sum=26.0:mismatch_avg=1.0:mismatch_max=1.0:mismatch_min=1.0:mismatch_std=0:mismatch_sum=1.0:name=N993937:qcovhsp_avg=96.3:qcovhsp_max=96.3:qcovhsp_min=96.3:qcovhsp_std=0:qcovhsp_sum=96.3:qend_avg=27.0:qend_max=27.0:qend_min=27.0:qend_std=0:qend_sum=27.0:qstart_avg=2.0:qstart_max=2.0:qstart_min=2.0:qstart_std=0:qstart_sum=2.0:ref_name_counter=RS_GCF_018221465.1_protein.faa_NZ_JAAIKR010000012.1_98@PF00015_full_PFAM.4.34--1:scovhsp_avg=86.7:scovhsp_max=86.7:scovhsp_min=86.7:scovhsp_std=0:scovhsp_sum=86.7:send_avg=27.0:send_max=27.0:send_min=27.0:send_std=0:send_sum=27.0:sstart_avg=2.0:sstart_max=2.0:sstart_min=2.0:sstart_std=0:sstart_sum=2.0])0:1.8e-08[&&NHX:Sample_counter=rhiztom2--1||rhiztom3--1:Type_counter=GTDB--2||capture--2:besthit_avg=94.4:besthit_max=96.2:besthit_min=92.6:besthit_std=2.545584412271577:besthit_sum=188.8:bitscore_avg=46.8:bitscore_max=47.4:bitscore_min=46.2:bitscore_std=0.848528137423854:bitscore_sum=93.6:capture_class_counter=c__Gemmatimonadetes--1||c__Krumholzibacteria--1:capture_domain_counter=d__Bacteria--2:capture_family_counter=f__GWC2-71-9--1||f__LZORAL124-64-63--1:capture_genus_counter=g__AG41--1||g__CAINDZ01--1:capture_order_counter=o__Gemmatimonadales--1||o__LZORAL124-64-63--1:capture_phylum_counter=p__Gemmatimonadota--1||p__Krumholzibacteriota--1:capture_species_counter=s__AG41 sp003222155--1||s__CAINDZ01 sp903859215--1:evalue_avg=3.18e-09:evalue_max=4.46e-09:evalue_min=1.9e-09:evalue_std=1.8101933598375616e-09:evalue_sum=6.36e-09:gapopen_avg=0.0:gapopen_max=0.0:gapopen_min=0.0:gapopen_std=0.0:gapopen_sum=0.0:gtdb_class_counter=c__Gammaproteobacteria--2:gtdb_domain_counter=d__Bacteria--2:gtdb_family_counter=f__Halomonadaceae--2:gtdb_genus_counter=g__Kushneria--2:gtdb_order_counter=o__Pseudomonadales--2:gtdb_phylum_counter=p__Proteobacteria--2:gtdb_species_counter=s__Kushneria phosphatilytica--1||s__Kushneria sinocarnis--1:heptad_counter=MCP-24H--1||MCP-36H--3:lbd_counter=:lca_tree=g__Kushneria:length_avg=26.5:length_max=27.0:length_min=26.0:length_std=0.7071067811865476:length_sum=53.0:mismatch_avg=1.5:mismatch_max=2.0:mismatch_min=1.0:mismatch_std=0.7071067811865476:mismatch_sum=3.0:name=N993938:qcovhsp_avg=98.15:qcovhsp_max=100.0:qcovhsp_min=96.3:qcovhsp_std=2.616295090390228:qcovhsp_sum=196.3:qend_avg=27.0:qend_max=27.0:qend_min=27.0:qend_std=0.0:qend_sum=54.0:qstart_avg=1.5:qstart_max=2.0:qstart_min=1.0:qstart_std=0.7071067811865476:qstart_sum=3.0:ref_name_counter=GB_GCA_009830035.1_protein.faa_SZZY01000002.1_215@PF00015_full_PFAM.1.43--1||RS_GCF_018221465.1_protein.faa_NZ_JAAIKR010000012.1_98@PF00015_full_PFAM.4.34--1:scovhsp_avg=75.5:scovhsp_max=86.7:scovhsp_min=64.3:scovhsp_std=15.839191898578669:scovhsp_sum=151.0:send_avg=33.5:send_max=40.0:send_min=27.0:send_std=9.192388155425117:send_sum=67.0:sstart_avg=8.0:sstart_max=14.0:sstart_min=2.0:sstart_std=8.48528137423857:sstart_sum=16.0])0.831:0.0420551[&&NHX:Sample_counter=rhiztom2--1||rhiztom3--1:Type_counter=GTDB--4||capture--2:besthit_avg=94.4:besthit_max=96.2:besthit_min=92.6:besthit_std=2.545584412271577:besthit_sum=188.8:bitscore_avg=46.8:bitscore_max=47.4:bitscore_min=46.2:bitscore_std=0.848528137423854:bitscore_sum=93.6:capture_class_counter=c__Gemmatimonadetes--1||c__Krumholzibacteria--1:capture_domain_counter=d__Bacteria--2:capture_family_counter=f__GWC2-71-9--1||f__LZORAL124-64-63--1:capture_genus_counter=g__AG41--1||g__CAINDZ01--1:capture_order_counter=o__Gemmatimonadales--1||o__LZORAL124-64-63--1:capture_phylum_counter=p__Gemmatimonadota--1||p__Krumholzibacteriota--1:capture_species_counter=s__AG41 sp003222155--1||s__CAINDZ01 sp903859215--1:evalue_avg=3.18e-09:evalue_max=4.46e-09:evalue_min=1.9e-09:evalue_std=1.8101933598375616e-09:evalue_sum=6.36e-09:gapopen_avg=0.0:gapopen_max=0.0:gapopen_min=0.0:gapopen_std=0.0:gapopen_sum=0.0:gtdb_class_counter=c__Gammaproteobacteria--4:gtdb_domain_counter=d__Bacteria--4:gtdb_family_counter=f__Halomonadaceae--4:gtdb_genus_counter=g__Kushneria--4:gtdb_order_counter=o__Pseudomonadales--4:gtdb_phylum_counter=p__Proteobacteria--4:gtdb_species_counter=s__Kushneria phosphatilytica--2||s__Kushneria sinocarnis--2:heptad_counter=MCP-24H--1||MCP-36H--5:lbd_counter=:lca_tree=g__Kushneria:length_avg=26.5:length_max=27.0:length_min=26.0:length_std=0.7071067811865476:length_sum=53.0:mismatch_avg=1.5:mismatch_max=2.0:mismatch_min=1.0:mismatch_std=0.7071067811865476:mismatch_sum=3.0:name=N993939:qcovhsp_avg=98.15:qcovhsp_max=100.0:qcovhsp_min=96.3:qcovhsp_std=2.616295090390228:qcovhsp_sum=196.3:qend_avg=27.0:qend_max=27.0:qend_min=27.0:qend_std=0.0:qend_sum=54.0:qstart_avg=1.5:qstart_max=2.0:qstart_min=1.0:qstart_std=0.7071067811865476:qstart_sum=3.0:ref_name_counter=GB_GCA_009830035.1_protein.faa_SZZY01000002.1_215@PF00015_full_PFAM.1.43--1||RS_GCF_018221465.1_protein.faa_NZ_JAAIKR010000012.1_98@PF00015_full_PFAM.4.34--1:scovhsp_avg=75.5:scovhsp_max=86.7:scovhsp_min=64.3:scovhsp_std=15.839191898578669:scovhsp_sum=151.0:send_avg=33.5:send_max=40.0:send_min=27.0:send_std=9.192388155425117:send_sum=67.0:sstart_avg=8.0:sstart_max=14.0:sstart_min=2.0:sstart_std=8.48528137423857:sstart_sum=16.0],RS_GCF_008247605.1_protein.faa_NZ_CP043420.1_201@PF00015_full_PFAM.317.512:0.139228[&&NHX:Type=GTDB:gtdb_class=c__Gammaproteobacteria:gtdb_domain=d__Bacteria:gtdb_family=f__Halomonadaceae:gtdb_genus=g__Kushneria:gtdb_order=o__Pseudomonadales:gtdb_phylum=p__Proteobacteria:gtdb_species=s__Kushneria phosphatilytica:heptad=MCP-36H:species=d__Bacteria_p__Proteobacteria_c__Gammaproteobacteria_o__Pseudomonadales_f__Halomonadaceae_g__Kushneria_s__Kushneria phosphatilytica])0.924:0.0780033[&&NHX:Sample_counter=rhiztom2--1||rhiztom3--1:Type_counter=GTDB--5||capture--2:besthit_avg=94.4:besthit_max=96.2:besthit_min=92.6:besthit_std=2.545584412271577:besthit_sum=188.8:bitscore_avg=46.8:bitscore_max=47.4:bitscore_min=46.2:bitscore_std=0.848528137423854:bitscore_sum=93.6:capture_class_counter=c__Gemmatimonadetes--1||c__Krumholzibacteria--1:capture_domain_counter=d__Bacteria--2:capture_family_counter=f__GWC2-71-9--1||f__LZORAL124-64-63--1:capture_genus_counter=g__AG41--1||g__CAINDZ01--1:capture_order_counter=o__Gemmatimonadales--1||o__LZORAL124-64-63--1:capture_phylum_counter=p__Gemmatimonadota--1||p__Krumholzibacteriota--1:capture_species_counter=s__AG41 sp003222155--1||s__CAINDZ01 sp903859215--1:evalue_avg=3.18e-09:evalue_max=4.46e-09:evalue_min=1.9e-09:evalue_std=1.8101933598375616e-09:evalue_sum=6.36e-09:gapopen_avg=0.0:gapopen_max=0.0:gapopen_min=0.0:gapopen_std=0.0:gapopen_sum=0.0:gtdb_class_counter=c__Gammaproteobacteria--5:gtdb_domain_counter=d__Bacteria--5:gtdb_family_counter=f__Halomonadaceae--5:gtdb_genus_counter=g__Kushneria--5:gtdb_order_counter=o__Pseudomonadales--5:gtdb_phylum_counter=p__Proteobacteria--5:gtdb_species_counter=s__Kushneria phosphatilytica--3||s__Kushneria sinocarnis--2:heptad_counter=MCP-24H--1||MCP-36H--6:lbd_counter=:lca_tree=g__Kushneria:length_avg=26.5:length_max=27.0:length_min=26.0:length_std=0.7071067811865476:length_sum=53.0:mismatch_avg=1.5:mismatch_max=2.0:mismatch_min=1.0:mismatch_std=0.7071067811865476:mismatch_sum=3.0:name=N993941:qcovhsp_avg=98.15:qcovhsp_max=100.0:qcovhsp_min=96.3:qcovhsp_std=2.616295090390228:qcovhsp_sum=196.3:qend_avg=27.0:qend_max=27.0:qend_min=27.0:qend_std=0.0:qend_sum=54.0:qstart_avg=1.5:qstart_max=2.0:qstart_min=1.0:qstart_std=0.7071067811865476:qstart_sum=3.0:ref_name_counter=GB_GCA_009830035.1_protein.faa_SZZY01000002.1_215@PF00015_full_PFAM.1.43--1||RS_GCF_018221465.1_protein.faa_NZ_JAAIKR010000012.1_98@PF00015_full_PFAM.4.34--1:scovhsp_avg=75.5:scovhsp_max=86.7:scovhsp_min=64.3:scovhsp_std=15.839191898578669:scovhsp_sum=151.0:send_avg=33.5:send_max=40.0:send_min=27.0:send_std=9.192388155425117:send_sum=67.0:sstart_avg=8.0:sstart_max=14.0:sstart_min=2.0:sstart_std=8.48528137423857:sstart_sum=16.0],GB_GCA_003012345.1_protein.faa_PVRV01000019.1_399@PF00015_full_PFAM.318.502:0.180955[&&NHX:Type=GTDB:gtdb_class=c__Gammaproteobacteria:gtdb_domain=d__Bacteria:gtdb_family=f__Halomonadaceae:gtdb_genus=g__Phytohalomonas:gtdb_order=o__Pseudomonadales:gtdb_phylum=p__Proteobacteria:gtdb_species=s__Phytohalomonas tamaricis:heptad=MCP-36H:species=d__Bacteria_p__Proteobacteria_c__Gammaproteobacteria_o__Pseudomonadales_f__Halomonadaceae_g__Phytohalomonas_s__Phytohalomonas tamaricis])0.998:0.177561[&&NHX:Sample_counter=rhiztom2--1||rhiztom3--1:Type_counter=GTDB--6||capture--2:besthit_avg=94.4:besthit_max=96.2:besthit_min=92.6:besthit_std=2.545584412271577:besthit_sum=188.8:bitscore_avg=46.8:bitscore_max=47.4:bitscore_min=46.2:bitscore_std=0.848528137423854:bitscore_sum=93.6:capture_class_counter=c__Gemmatimonadetes--1||c__Krumholzibacteria--1:capture_domain_counter=d__Bacteria--2:capture_family_counter=f__GWC2-71-9--1||f__LZORAL124-64-63--1:capture_genus_counter=g__AG41--1||g__CAINDZ01--1:capture_order_counter=o__Gemmatimonadales--1||o__LZORAL124-64-63--1:capture_phylum_counter=p__Gemmatimonadota--1||p__Krumholzibacteriota--1:capture_species_counter=s__AG41 sp003222155--1||s__CAINDZ01 sp903859215--1:evalue_avg=3.18e-09:evalue_max=4.46e-09:evalue_min=1.9e-09:evalue_std=1.8101933598375616e-09:evalue_sum=6.36e-09:gapopen_avg=0.0:gapopen_max=0.0:gapopen_min=0.0:gapopen_std=0.0:gapopen_sum=0.0:gtdb_class_counter=c__Gammaproteobacteria--6:gtdb_domain_counter=d__Bacteria--6:gtdb_family_counter=f__Halomonadaceae--6:gtdb_genus_counter=g__Kushneria--5||g__Phytohalomonas--1:gtdb_order_counter=o__Pseudomonadales--6:gtdb_phylum_counter=p__Proteobacteria--6:gtdb_species_counter=s__Kushneria phosphatilytica--3||s__Kushneria sinocarnis--2||s__Phytohalomonas tamaricis--1:heptad_counter=MCP-24H--1||MCP-36H--7:lbd_counter=:lca_tree=f__Halomonadaceae:length_avg=26.5:length_max=27.0:length_min=26.0:length_std=0.7071067811865476:length_sum=53.0:mismatch_avg=1.5:mismatch_max=2.0:mismatch_min=1.0:mismatch_std=0.7071067811865476:mismatch_sum=3.0:name=N993943:qcovhsp_avg=98.15:qcovhsp_max=100.0:qcovhsp_min=96.3:qcovhsp_std=2.616295090390228:qcovhsp_sum=196.3:qend_avg=27.0:qend_max=27.0:qend_min=27.0:qend_std=0.0:qend_sum=54.0:qstart_avg=1.5:qstart_max=2.0:qstart_min=1.0:qstart_std=0.7071067811865476:qstart_sum=3.0:ref_name_counter=GB_GCA_009830035.1_protein.faa_SZZY01000002.1_215@PF00015_full_PFAM.1.43--1||RS_GCF_018221465.1_protein.faa_NZ_JAAIKR010000012.1_98@PF00015_full_PFAM.4.34--1:scovhsp_avg=75.5:scovhsp_max=86.7:scovhsp_min=64.3:scovhsp_std=15.839191898578669:scovhsp_sum=151.0:send_avg=33.5:send_max=40.0:send_min=27.0:send_std=9.192388155425117:send_sum=67.0:sstart_avg=8.0:sstart_max=14.0:sstart_min=2.0:sstart_std=8.48528137423857:sstart_sum=16.0],(((GB_GCA_018648825.1_protein.faa_JABGQL010000146.1_38@PF00015_full_PFAM.9.195:0.236162[&&NHX:Type=GTDB:gtdb_class=c__Gammaproteobacteria:gtdb_domain=d__Bacteria:gtdb_family=f__GCF-002020875:gtdb_genus=g__Thiopontia:gtdb_order=o__GCF-002020875:gtdb_phylum=p__Proteobacteria:gtdb_species=s__Thiopontia sp018648825:heptad=MCP-36H:species=d__Bacteria_p__Proteobacteria_c__Gammaproteobacteria_o__GCF-002020875_f__GCF-002020875_g__Thiopontia_s__Thiopontia sp018648825],(GB_GCA_018658305.1_protein.faa_JABHVM010000053.1_9@PF00015_full_PFAM.118.306:0.124447[&&NHX:Type=GTDB:gtdb_class=c__Gammaproteobacteria:gtdb_domain=d__Bacteria:gtdb_family=f__GCF-002020875:gtdb_genus=g__Thiopontia:gtdb_order=o__GCF-002020875:gtdb_phylum=p__Proteobacteria:gtdb_species=s__Thiopontia sp018658305:heptad=MCP-36H:species=d__Bacteria_p__Proteobacteria_c__Gammaproteobacteria_o__GCF-002020875_f__GCF-002020875_g__Thiopontia_s__Thiopontia sp018658305],(GB_GCA_013349825.1_protein.faa_DUYW01000075.1_2@PF00015_full_PFAM.542.728:0.0513684[&&NHX:Type=GTDB:gtdb_class=c__Gammaproteobacteria:gtdb_domain=d__Bacteria:gtdb_family=f__GCF-002020875:gtdb_genus=g__Thiopontia:gtdb_order=o__GCF-002020875:gtdb_phylum=p__Proteobacteria:gtdb_species=s__Thiopontia sp013349825:heptad=MCP-36H:species=d__Bacteria_p__Proteobacteria_c__Gammaproteobacteria_o__GCF-002020875_f__GCF-002020875_g__Thiopontia_s__Thiopontia sp013349825],cb4c8b49-fa67-410b-9f1b-74528edac7bc_1@MCPsignal.202.242:0.438305[&&NHX:Sample=rhiztom1:Type=capture:capture_class=c__Gammaproteobacteria:capture_domain=d__Bacteria:capture_family=f__Burkholderiaceae:capture_genus=g__Burkholderia:capture_order=o__Burkholderiales:capture_phylum=p__Proteobacteria:capture_species=s__Burkholderia gladioli_B:heptad=MCP-36H])0.808:0.119551[&&NHX:Sample_counter=rhiztom1--1:Type_counter=GTDB--1||capture--1:capture_class_counter=c__Gammaproteobacteria--1:capture_domain_counter=d__Bacteria--1:capture_family_counter=f__Burkholderiaceae--1:capture_genus_counter=g__Burkholderia--1:capture_order_counter=o__Burkholderiales--1:capture_phylum_counter=p__Proteobacteria--1:capture_species_counter=s__Burkholderia gladioli_B--1:gtdb_class_counter=c__Gammaproteobacteria--1:gtdb_domain_counter=d__Bacteria--1:gtdb_family_counter=f__GCF-002020875--1:gtdb_genus_counter=g__Thiopontia--1:gtdb_order_counter=o__GCF-002020875--1:gtdb_phylum_counter=p__Proteobacteria--1:gtdb_species_counter=s__Thiopontia sp013349825--1:heptad_counter=MCP-36H--2:lbd_counter=:lca_tree=s__Thiopontia sp013349825:name=N993948:ref_name_counter=])0.999:0.217578[&&NHX:Sample_counter=rhiztom1--1:Type_counter=GTDB--2||capture--1:capture_class_counter=c__Gammaproteobacteria--1:capture_domain_counter=d__Bacteria--1:capture_family_counter=f__Burkholderiaceae--1:capture_genus_counter=g__Burkholderia--1:capture_order_counter=o__Burkholderiales--1:capture_phylum_counter=p__Proteobacteria--1:capture_species_counter=s__Burkholderia gladioli_B--1:gtdb_class_counter=c__Gammaproteobacteria--2:gtdb_domain_counter=d__Bacteria--2:gtdb_family_counter=f__GCF-002020875--2:gtdb_genus_counter=g__Thiopontia--2:gtdb_order_counter=o__GCF-002020875--2:gtdb_phylum_counter=p__Proteobacteria--2:gtdb_species_counter=s__Thiopontia sp013349825--1||s__Thiopontia sp018658305--1:heptad_counter=MCP-36H--3:lbd_counter=:lca_tree=g__Thiopontia:name=N993949:ref_name_counter=])0.793:0.0383559[&&NHX:Sample_counter=rhiztom1--1:Type_counter=GTDB--3||capture--1:capture_class_counter=c__Gammaproteobacteria--1:capture_domain_counter=d__Bacteria--1:capture_family_counter=f__Burkholderiaceae--1:capture_genus_counter=g__Burkholderia--1:capture_order_counter=o__Burkholderiales--1:capture_phylum_counter=p__Proteobacteria--1:capture_species_counter=s__Burkholderia gladioli_B--1:gtdb_class_counter=c__Gammaproteobacteria--3:gtdb_domain_counter=d__Bacteria--3:gtdb_family_counter=f__GCF-002020875--3:gtdb_genus_counter=g__Thiopontia--3:gtdb_order_counter=o__GCF-002020875--3:gtdb_phylum_counter=p__Proteobacteria--3:gtdb_species_counter=s__Thiopontia sp013349825--1||s__Thiopontia sp018648825--1||s__Thiopontia sp018658305--1:heptad_counter=MCP-36H--4:lbd_counter=:lca_tree=g__Thiopontia:name=N993950:ref_name_counter=],(((GB_GCA_018647765.1_protein.faa_JABGSN010000001.1_38@PF00015_full_PFAM.650.818:0.1013[&&NHX:Type=GTDB:gtdb_class=c__Gammaproteobacteria:gtdb_domain=d__Bacteria:gtdb_family=f__Nitrincolaceae:gtdb_genus=g__ASP10-02a:gtdb_order=o__Pseudomonadales:gtdb_phylum=p__Proteobacteria:gtdb_species=s__ASP10-02a sp018647765:heptad=MCP-36H:species=d__Bacteria_p__Proteobacteria_c__Gammaproteobacteria_o__Pseudomonadales_f__Nitrincolaceae_g__ASP10-02a_s__ASP10-02a sp018647765],(GB_GCA_002335115.1_protein.faa_DDCR01000060.1_1@PF00015_full_PFAM.522.698:0.107696[&&NHX:Type=GTDB:gtdb_class=c__Gammaproteobacteria:gtdb_domain=d__Bacteria:gtdb_family=f__Nitrincolaceae:gtdb_genus=g__ASP10-02a:gtdb_order=o__Pseudomonadales:gtdb_phylum=p__Proteobacteria:gtdb_species=s__ASP10-02a sp002335115:heptad=MCP-36H:species=d__Bacteria_p__Proteobacteria_c__Gammaproteobacteria_o__Pseudomonadales_f__Nitrincolaceae_g__ASP10-02a_s__ASP10-02a sp002335115],GB_GCA_905182035.1_protein.faa_CAJIZL010000011.1_146@PF00015_full_PFAM.651.824:0.011605[&&NHX:Type=GTDB:gtdb_class=c__Gammaproteobacteria:gtdb_domain=d__Bacteria:gtdb_family=f__Nitrincolaceae:gtdb_genus=g__ASP10-02a:gtdb_order=o__Pseudomonadales:gtdb_phylum=p__Proteobacteria:gtdb_species=s__ASP10-02a sp905182035:heptad=MCP-36H:species=d__Bacteria_p__Proteobacteria_c__Gammaproteobacteria_o__Pseudomonadales_f__Nitrincolaceae_g__ASP10-02a_s__ASP10-02a sp905182035])0.784:0.0209363[&&NHX:Sample_counter=:Type_counter=GTDB--2:capture_class_counter=:capture_domain_counter=:capture_family_counter=:capture_genus_counter=:capture_order_counter=:capture_phylum_counter=:capture_species_counter=:evoltype=D:gtdb_class_counter=c__Gammaproteobacteria--2:gtdb_domain_counter=d__Bacteria--2:gtdb_family_counter=f__Nitrincolaceae--2:gtdb_genus_counter=g__ASP10-02a--2:gtdb_order_counter=o__Pseudomonadales--2:gtdb_phylum_counter=p__Proteobacteria--2:gtdb_species_counter=s__ASP10-02a sp002335115--1||s__ASP10-02a sp905182035--1:heptad_counter=MCP-36H--2:lbd_counter=:lca=d__Bacteria:lca_tree=g__ASP10-02a:name=N993954:ref_name_counter=])0.981:0.108348[&&NHX:Sample_counter=:Type_counter=GTDB--3:capture_class_counter=:capture_domain_counter=:capture_family_counter=:capture_genus_counter=:capture_order_counter=:capture_phylum_counter=:capture_species_counter=:evoltype=D:gtdb_class_counter=c__Gammaproteobacteria--3:gtdb_domain_counter=d__Bacteria--3:gtdb_family_counter=f__Nitrincolaceae--3:gtdb_genus_counter=g__ASP10-02a--3:gtdb_order_counter=o__Pseudomonadales--3:gtdb_phylum_counter=p__Proteobacteria--3:gtdb_species_counter=s__ASP10-02a sp002335115--1||s__ASP10-02a sp018647765--1||s__ASP10-02a sp905182035--1:heptad_counter=MCP-36H--3:lbd_counter=:lca=d__Bacteria:lca_tree=g__ASP10-02a:name=N993955:ref_name_counter=],((GB_GCA_003521845.1_protein.faa_DPHB01000030.1_24@PF00015_full_PFAM.944.1159:0.031592[&&NHX:Type=GTDB:gtdb_class=c__Gammaproteobacteria:gtdb_domain=d__Bacteria:gtdb_family=f__Nitrincolaceae:gtdb_genus=g__ASP10-02a:gtdb_order=o__Pseudomonadales:gtdb_phylum=p__Proteobacteria:gtdb_species=s__ASP10-02a sp003521845:heptad=MCP-36H:species=d__Bacteria_p__Proteobacteria_c__Gammaproteobacteria_o__Pseudomonadales_f__Nitrincolaceae_g__ASP10-02a_s__ASP10-02a sp003521845],GB_GCA_016845445.1_protein.faa_JAERSU010000079.1_4@PF00015_full_PFAM.114.307:0.0701471[&&NHX:Type=GTDB:gtdb_class=c__Gammaproteobacteria:gtdb_domain=d__Bacteria:gtdb_family=f__Nitrincolaceae:gtdb_genus=g__ASP10-02a:gtdb_order=o__Pseudomonadales:gtdb_phylum=p__Proteobacteria:gtdb_species=s__ASP10-02a sp016845445:heptad=MCP-36H:species=d__Bacteria_p__Proteobacteria_c__Gammaproteobacteria_o__Pseudomonadales_f__Nitrincolaceae_g__ASP10-02a_s__ASP10-02a sp016845445])0.997:0.169733[&&NHX:Sample_counter=:Type_counter=GTDB--2:capture_class_counter=:capture_domain_counter=:capture_family_counter=:capture_genus_counter=:capture_order_counter=:capture_phylum_counter=:capture_species_counter=:evoltype=D:gtdb_class_counter=c__Gammaproteobacteria--2:gtdb_domain_counter=d__Bacteria--2:gtdb_family_counter=f__Nitrincolaceae--2:gtdb_genus_counter=g__ASP10-02a--2:gtdb_order_counter=o__Pseudomonadales--2:gtdb_phylum_counter=p__Proteobacteria--2:gtdb_species_counter=s__ASP10-02a sp003521845--1||s__ASP10-02a sp016845445--1:heptad_counter=MCP-36H--2:lbd_counter=:lca=d__Bacteria:lca_tree=g__ASP10-02a:name=N993958:ref_name_counter=],((GB_GCA_018647765.1_protein.faa_JABGSN010000031.1_9@PF00015_full_PFAM.954.1142:5e-09[&&NHX:Type=GTDB:gtdb_class=c__Gammaproteobacteria:gtdb_domain=d__Bacteria:gtdb_family=f__Nitrincolaceae:gtdb_genus=g__ASP10-02a:gtdb_order=o__Pseudomonadales:gtdb_phylum=p__Proteobacteria:gtdb_species=s__ASP10-02a sp018647765:heptad=MCP-36H:species=d__Bacteria_p__Proteobacteria_c__Gammaproteobacteria_o__Pseudomonadales_f__Nitrincolaceae_g__ASP10-02a_s__ASP10-02a sp018647765],GB_GCA_003523085.1_protein.faa_DPHD01000080.1_1@PF00015_full_PFAM.956.1139:0.0160532[&&NHX:Type=GTDB:gtdb_class=c__Gammaproteobacteria:gtdb_domain=d__Bacteria:gtdb_family=f__Nitrincolaceae:gtdb_genus=g__ASP10-02a:gtdb_order=o__Pseudomonadales:gtdb_phylum=p__Proteobacteria:gtdb_species=s__ASP10-02a sp003523085:heptad=MCP-36H:species=d__Bacteria_p__Proteobacteria_c__Gammaproteobacteria_o__Pseudomonadales_f__Nitrincolaceae_g__ASP10-02a_s__ASP10-02a sp003523085])0.916:0.036172[&&NHX:Sample_counter=:Type_counter=GTDB--2:capture_class_counter=:capture_domain_counter=:capture_family_counter=:capture_genus_counter=:capture_order_counter=:capture_phylum_counter=:capture_species_counter=:evoltype=D:gtdb_class_counter=c__Gammaproteobacteria--2:gtdb_domain_counter=d__Bacteria--2:gtdb_family_counter=f__Nitrincolaceae--2:gtdb_genus_counter=g__ASP10-02a--2:gtdb_order_counter=o__Pseudomonadales--2:gtdb_phylum_counter=p__Proteobacteria--2:gtdb_species_counter=s__ASP10-02a sp003523085--1||s__ASP10-02a sp018647765--1:heptad_counter=MCP-36H--2:lbd_counter=:lca=d__Bacteria:lca_tree=g__ASP10-02a:name=N993961:ref_name_counter=],((GB_GCA_002378565.1_protein.faa_DFSH01000022.1_44@PF00015_full_PFAM.620.800:0[&&NHX:Type=GTDB:gtdb_class=c__Bacteroidia:gtdb_domain=d__Bacteria:gtdb_family=f__Schleiferiaceae:gtdb_genus=g__UBA3442:gtdb_order=o__Flavobacteriales:gtdb_phylum=p__Bacteroidota:gtdb_species=s__UBA3442 sp002378565:heptad=MCP-36H:species=d__Bacteria_p__Bacteroidota_c__Bacteroidia_o__Flavobacteriales_f__Schleiferiaceae_g__UBA3442_s__UBA3442 sp002378565],GB_GCA_002335115.1_protein.faa_DDCR01000004.1_3@PF00015_full_PFAM.620.800:0[&&NHX:Type=GTDB:gtdb_class=c__Gammaproteobacteria:gtdb_domain=d__Bacteria:gtdb_family=f__Nitrincolaceae:gtdb_genus=g__ASP10-02a:gtdb_order=o__Pseudomonadales:gtdb_phylum=p__Proteobacteria:gtdb_species=s__ASP10-02a sp002335115:heptad=MCP-36H:species=d__Bacteria_p__Proteobacteria_c__Gammaproteobacteria_o__Pseudomonadales_f__Nitrincolaceae_g__ASP10-02a_s__ASP10-02a sp002335115]):0.0680517[&&NHX:Sample_counter=:Type_counter=GTDB--2:capture_class_counter=:capture_domain_counter=:capture_family_counter=:capture_genus_counter=:capture_order_counter=:capture_phylum_counter=:capture_species_counter=:evoltype=D:gtdb_class_counter=c__Bacteroidia--1||c__Gammaproteobacteria--1:gtdb_domain_counter=d__Bacteria--2:gtdb_family_counter=f__Nitrincolaceae--1||f__Schleiferiaceae--1:gtdb_genus_counter=g__ASP10-02a--1||g__UBA3442--1:gtdb_order_counter=o__Flavobacteriales--1||o__Pseudomonadales--1:gtdb_phylum_counter=p__Bacteroidota--1||p__Proteobacteria--1:gtdb_species_counter=s__ASP10-02a sp002335115--1||s__UBA3442 sp002378565--1:heptad_counter=MCP-36H--2:lbd_counter=:lca=d__Bacteria:lca_tree=d__Bacteria:name=N993964:ref_name_counter=],GB_GCA_905182035.1_protein.faa_CAJIZL010000005.1_115@PF00015_full_PFAM.622.806:5e-09[&&NHX:Type=GTDB:gtdb_class=c__Gammaproteobacteria:gtdb_domain=d__Bacteria:gtdb_family=f__Nitrincolaceae:gtdb_genus=g__ASP10-02a:gtdb_order=o__Pseudomonadales:gtdb_phylum=p__Proteobacteria:gtdb_species=s__ASP10-02a sp905182035:heptad=MCP-36H:species=d__Bacteria_p__Proteobacteria_c__Gammaproteobacteria_o__Pseudomonadales_f__Nitrincolaceae_g__ASP10-02a_s__ASP10-02a sp905182035])0.496:0.038282[&&NHX:Sample_counter=:Type_counter=GTDB--3:capture_class_counter=:capture_domain_counter=:capture_family_counter=:capture_genus_counter=:capture_order_counter=:capture_phylum_counter=:capture_species_counter=:evoltype=D:gtdb_class_counter=c__Bacteroidia--1||c__Gammaproteobacteria--2:gtdb_domain_counter=d__Bacteria--3:gtdb_family_counter=f__Nitrincolaceae--2||f__Schleiferiaceae--1:gtdb_genus_counter=g__ASP10-02a--2||g__UBA3442--1:gtdb_order_counter=o__Flavobacteriales--1||o__Pseudomonadales--2:gtdb_phylum_counter=p__Bacteroidota--1||p__Proteobacteria--2:gtdb_species_counter=s__ASP10-02a sp002335115--1||s__ASP10-02a sp905182035--1||s__UBA3442 sp002378565--1:heptad_counter=MCP-36H--3:lbd_counter=:lca=d__Bacteria:lca_tree=d__Bacteria:name=N993966:ref_name_counter=])0.953:0.0843169[&&NHX:Sample_counter=:Type_counter=GTDB--5:capture_class_counter=:capture_domain_counter=:capture_family_counter=:capture_genus_counter=:capture_order_counter=:capture_phylum_counter=:capture_species_counter=:evoltype=D:gtdb_class_counter=c__Bacteroidia--1||c__Gammaproteobacteria--4:gtdb_domain_counter=d__Bacteria--5:gtdb_family_counter=f__Nitrincolaceae--4||f__Schleiferiaceae--1:gtdb_genus_counter=g__ASP10-02a--4||g__UBA3442--1:gtdb_order_counter=o__Flavobacteriales--1||o__Pseudomonadales--4:gtdb_phylum_counter=p__Bacteroidota--1||p__Proteobacteria--4:gtdb_species_counter=s__ASP10-02a sp002335115--1||s__ASP10-02a sp003523085--1||s__ASP10-02a sp018647765--1||s__ASP10-02a sp905182035--1||s__UBA3442 sp002378565--1:heptad_counter=MCP-36H--5:lbd_counter=:lca=d__Bacteria:lca_tree=d__Bacteria:name=N993967:ref_name_counter=])0.884:0.0838697[&&NHX:Sample_counter=:Type_counter=GTDB--7:capture_class_counter=:capture_domain_counter=:capture_family_counter=:capture_genus_counter=:capture_order_counter=:capture_phylum_counter=:capture_species_counter=:evoltype=D:gtdb_class_counter=c__Bacteroidia--1||c__Gammaproteobacteria--6:gtdb_domain_counter=d__Bacteria--7:gtdb_family_counter=f__Nitrincolaceae--6||f__Schleiferiaceae--1:gtdb_genus_counter=g__ASP10-02a--6||g__UBA3442--1:gtdb_order_counter=o__Flavobacteriales--1||o__Pseudomonadales--6:gtdb_phylum_counter=p__Bacteroidota--1||p__Proteobacteria--6:gtdb_species_counter=s__ASP10-02a sp002335115--1||s__ASP10-02a sp003521845--1||s__ASP10-02a sp003523085--1||s__ASP10-02a sp016845445--1||s__ASP10-02a sp018647765--1||s__ASP10-02a sp905182035--1||s__UBA3442 sp002378565--1:heptad_counter=MCP-36H--7:lbd_counter=:lca=d__Bacteria:lca_tree=d__Bacteria:name=N993968:ref_name_counter=])0.995:0.154245[&&NHX:Sample_counter=:Type_counter=GTDB--10:capture_class_counter=:capture_domain_counter=:capture_family_counter=:capture_genus_counter=:capture_order_counter=:capture_phylum_counter=:capture_species_counter=:evoltype=D:gtdb_class_counter=c__Bacteroidia--1||c__Gammaproteobacteria--9:gtdb_domain_counter=d__Bacteria--10:gtdb_family_counter=f__Nitrincolaceae--9||f__Schleiferiaceae--1:gtdb_genus_counter=g__ASP10-02a--9||g__UBA3442--1:gtdb_order_counter=o__Flavobacteriales--1||o__Pseudomonadales--9:gtdb_phylum_counter=p__Bacteroidota--1||p__Proteobacteria--9:gtdb_species_counter=s__ASP10-02a sp002335115--2||s__ASP10-02a sp003521845--1||s__ASP10-02a sp003523085--1||s__ASP10-02a sp016845445--1||s__ASP10-02a sp018647765--2||s__ASP10-02a sp905182035--2||s__UBA3442 sp002378565--1:heptad_counter=MCP-36H--10:lbd_counter=:lca=d__Bacteria:lca_tree=g__ASP10-02a:name=N993969:ref_name_counter=],((GB_GCA_016845445.1_protein.faa_JAERSU010000144.1_12@PF00015_full_PFAM.340.526:0.045157[&&NHX:Type=GTDB:gtdb_class=c__Gammaproteobacteria:gtdb_domain=d__Bacteria:gtdb_family=f__Nitrincolaceae:gtdb_genus=g__ASP10-02a:gtdb_order=o__Pseudomonadales:gtdb_phylum=p__Proteobacteria:gtdb_species=s__ASP10-02a sp016845445:heptad=MCP-36H:species=d__Bacteria_p__Proteobacteria_c__Gammaproteobacteria_o__Pseudomonadales_f__Nitrincolaceae_g__ASP10-02a_s__ASP10-02a sp016845445],(GB_GCA_003523085.1_protein.faa_DPHD01000068.1_42@PF00015_full_PFAM.337.539:0.128109[&&NHX:Type=GTDB:gtdb_class=c__Gammaproteobacteria:gtdb_domain=d__Bacteria:gtdb_family=f__Nitrincolaceae:gtdb_genus=g__ASP10-02a:gtdb_order=o__Pseudomonadales:gtdb_phylum=p__Proteobacteria:gtdb_species=s__ASP10-02a sp003523085:heptad=MCP-36H:species=d__Bacteria_p__Proteobacteria_c__Gammaproteobacteria_o__Pseudomonadales_f__Nitrincolaceae_g__ASP10-02a_s__ASP10-02a sp003523085],(GB_GCA_003521845.1_protein.faa_DPHB01000038.1_12@PF00015_full_PFAM.340.525:0.0191885[&&NHX:Type=GTDB:gtdb_class=c__Gammaproteobacteria:gtdb_domain=d__Bacteria:gtdb_family=f__Nitrincolaceae:gtdb_genus=g__ASP10-02a:gtdb_order=o__Pseudomonadales:gtdb_phylum=p__Proteobacteria:gtdb_species=s__ASP10-02a sp003521845:heptad=MCP-36H:species=d__Bacteria_p__Proteobacteria_c__Gammaproteobacteria_o__Pseudomonadales_f__Nitrincolaceae_g__ASP10-02a_s__ASP10-02a sp003521845],GB_GCA_016845445.1_protein.faa_JAERSU010000144.1_14@PF00015_full_PFAM.338.530:0.0418353[&&NHX:Type=GTDB:gtdb_class=c__Gammaproteobacteria:gtdb_domain=d__Bacteria:gtdb_family=f__Nitrincolaceae:gtdb_genus=g__ASP10-02a:gtdb_order=o__Pseudomonadales:gtdb_phylum=p__Proteobacteria:gtdb_species=s__ASP10-02a sp016845445:heptad=MCP-36H:species=d__Bacteria_p__Proteobacteria_c__Gammaproteobacteria_o__Pseudomonadales_f__Nitrincolaceae_g__ASP10-02a_s__ASP10-02a sp016845445])0.323:0.0269096[&&NHX:Sample_counter=:Type_counter=GTDB--2:capture_class_counter=:capture_domain_counter=:capture_family_counter=:capture_genus_counter=:capture_order_counter=:capture_phylum_counter=:capture_species_counter=:evoltype=D:gtdb_class_counter=c__Gammaproteobacteria--2:gtdb_domain_counter=d__Bacteria--2:gtdb_family_counter=f__Nitrincolaceae--2:gtdb_genus_counter=g__ASP10-02a--2:gtdb_order_counter=o__Pseudomonadales--2:gtdb_phylum_counter=p__Proteobacteria--2:gtdb_species_counter=s__ASP10-02a sp003521845--1||s__ASP10-02a sp016845445--1:heptad_counter=MCP-36H--2:lbd_counter=:lca=d__Bacteria:lca_tree=g__ASP10-02a:name=N993974:ref_name_counter=])0.872:0.0397721[&&NHX:Sample_counter=:Type_counter=GTDB--3:capture_class_counter=:capture_domain_counter=:capture_family_counter=:capture_genus_counter=:capture_order_counter=:capture_phylum_counter=:capture_species_counter=:evoltype=D:gtdb_class_counter=c__Gammaproteobacteria--3:gtdb_domain_counter=d__Bacteria--3:gtdb_family_counter=f__Nitrincolaceae--3:gtdb_genus_counter=g__ASP10-02a--3:gtdb_order_counter=o__Pseudomonadales--3:gtdb_phylum_counter=p__Proteobacteria--3:gtdb_species_counter=s__ASP10-02a sp003521845--1||s__ASP10-02a sp003523085--1||s__ASP10-02a sp016845445--1:heptad_counter=MCP-36H--3:lbd_counter=:lca=d__Bacteria:lca_tree=g__ASP10-02a:name=N993975:ref_name_counter=])0.997:0.152975[&&NHX:Sample_counter=:Type_counter=GTDB--4:capture_class_counter=:capture_domain_counter=:capture_family_counter=:capture_genus_counter=:capture_order_counter=:capture_phylum_counter=:capture_species_counter=:evoltype=D:gtdb_class_counter=c__Gammaproteobacteria--4:gtdb_domain_counter=d__Bacteria--4:gtdb_family_counter=f__Nitrincolaceae--4:gtdb_genus_counter=g__ASP10-02a--4:gtdb_order_counter=o__Pseudomonadales--4:gtdb_phylum_counter=p__Proteobacteria--4:gtdb_species_counter=s__ASP10-02a sp003521845--1||s__ASP10-02a sp003523085--1||s__ASP10-02a sp016845445--2:heptad_counter=MCP-36H--4:lbd_counter=:lca=d__Bacteria:lca_tree=g__ASP10-02a:name=N993976:ref_name_counter=],((GB_GCA_002335115.1_protein.faa_DDCR01000123.1_8@PF00015_full_PFAM.612.797:0.0889787[&&NHX:Type=GTDB:gtdb_class=c__Gammaproteobacteria:gtdb_domain=d__Bacteria:gtdb_family=f__Nitrincolaceae:gtdb_genus=g__ASP10-02a:gtdb_order=o__Pseudomonadales:gtdb_phylum=p__Proteobacteria:gtdb_species=s__ASP10-02a sp002335115:heptad=MCP-36H:species=d__Bacteria_p__Proteobacteria_c__Gammaproteobacteria_o__Pseudomonadales_f__Nitrincolaceae_g__ASP10-02a_s__ASP10-02a sp002335115],(GB_GCA_018647765.1_protein.faa_JABGSN010000057.1_46@PF00015_full_PFAM.581.798:0.0040407[&&NHX:Type=GTDB:gtdb_class=c__Gammaproteobacteria:gtdb_domain=d__Bacteria:gtdb_family=f__Nitrincolaceae:gtdb_genus=g__ASP10-02a:gtdb_order=o__Pseudomonadales:gtdb_phylum=p__Proteobacteria:gtdb_species=s__ASP10-02a sp018647765:heptad=MCP-36H:species=d__Bacteria_p__Proteobacteria_c__Gammaproteobacteria_o__Pseudomonadales_f__Nitrincolaceae_g__ASP10-02a_s__ASP10-02a sp018647765],GB_GCA_003523085.1_protein.faa_DPHD01000093.1_6@PF00015_full_PFAM.144.363:0.0057652[&&NHX:Type=GTDB:gtdb_class=c__Gammaproteobacteria:gtdb_domain=d__Bacteria:gtdb_family=f__Nitrincolaceae:gtdb_genus=g__ASP10-02a:gtdb_order=o__Pseudomonadales:gtdb_phylum=p__Proteobacteria:gtdb_species=s__ASP10-02a sp003523085:heptad=MCP-36H:species=d__Bacteria_p__Proteobacteria_c__Gammaproteobacteria_o__Pseudomonadales_f__Nitrincolaceae_g__ASP10-02a_s__ASP10-02a sp003523085])0.953:0.0663313[&&NHX:Sample_counter=:Type_counter=GTDB--2:capture_class_counter=:capture_domain_counter=:capture_family_counter=:capture_genus_counter=:capture_order_counter=:capture_phylum_counter=:capture_species_counter=:evoltype=D:gtdb_class_counter=c__Gammaproteobacteria--2:gtdb_domain_counter=d__Bacteria--2:gtdb_family_counter=f__Nitrincolaceae--2:gtdb_genus_counter=g__ASP10-02a--2:gtdb_order_counter=o__Pseudomonadales--2:gtdb_phylum_counter=p__Proteobacteria--2:gtdb_species_counter=s__ASP10-02a sp003523085--1||s__ASP10-02a sp018647765--1:heptad_counter=MCP-36H--2:lbd_counter=:lca=d__Bacteria:lca_tree=g__ASP10-02a:name=N993980:ref_name_counter=])0.917:0.0700022[&&NHX:Sample_counter=:Type_counter=GTDB--3:capture_class_counter=:capture_domain_counter=:capture_family_counter=:capture_genus_counter=:capture_order_counter=:capture_phylum_counter=:capture_species_counter=:evoltype=D:gtdb_class_counter=c__Gammaproteobacteria--3:gtdb_domain_counter=d__Bacteria--3:gtdb_family_counter=f__Nitrincolaceae--3:gtdb_genus_counter=g__ASP10-02a--3:gtdb_order_counter=o__Pseudomonadales--3:gtdb_phylum_counter=p__Proteobacteria--3:gtdb_species_counter=s__ASP10-02a sp002335115--1||s__ASP10-02a sp003523085--1||s__ASP10-02a sp018647765--1:heptad_counter=MCP-36H--3:lbd_counter=:lca=d__Bacteria:lca_tree=g__ASP10-02a:name=N993981:ref_name_counter=],(124584fb-06f0-4a25-a811-4bf5b1dfbc25_4@MCPsignal.154.186:0.218488[&&NHX:Sample=rhizpot1:Type=capture:capture_class=c__Gammaproteobacteria:capture_domain=d__Bacteria:capture_family=f__Burkholderiaceae:capture_genus=g__Pelomonas:capture_order=o__Burkholderiales:capture_phylum=p__Proteobacteria:capture_species=s__Pelomonas sp001425165:heptad=MCP-36H],(GB_GCA_003521845.1_protein.faa_DPHB01000005.1_59@PF00015_full_PFAM.349.549:0.108647[&&NHX:Type=GTDB:gtdb_class=c__Gammaproteobacteria:gtdb_domain=d__Bacteria:gtdb_family=f__Nitrincolaceae:gtdb_genus=g__ASP10-02a:gtdb_order=o__Pseudomonadales:gtdb_phylum=p__Proteobacteria:gtdb_species=s__ASP10-02a sp003521845:heptad=MCP-36H:species=d__Bacteria_p__Proteobacteria_c__Gammaproteobacteria_o__Pseudomonadales_f__Nitrincolaceae_g__ASP10-02a_s__ASP10-02a sp003521845],GB_GCA_016845445.1_protein.faa_JAERSU010000208.1_22@PF00015_full_PFAM.339.543:0.074456[&&NHX:Type=GTDB:gtdb_class=c__Gammaproteobacteria:gtdb_domain=d__Bacteria:gtdb_family=f__Nitrincolaceae:gtdb_genus=g__ASP10-02a:gtdb_order=o__Pseudomonadales:gtdb_phylum=p__Proteobacteria:gtdb_species=s__ASP10-02a sp016845445:heptad=MCP-36H:species=d__Bacteria_p__Proteobacteria_c__Gammaproteobacteria_o__Pseudomonadales_f__Nitrincolaceae_g__ASP10-02a_s__ASP10-02a sp016845445])0.781:0.160036[&&NHX:Sample_counter=:Type_counter=GTDB--2:capture_class_counter=:capture_domain_counter=:capture_family_counter=:capture_genus_counter=:capture_order_counter=:capture_phylum_counter=:capture_species_counter=:evoltype=D:gtdb_class_counter=c__Gammaproteobacteria--2:gtdb_domain_counter=d__Bacteria--2:gtdb_family_counter=f__Nitrincolaceae--2:gtdb_genus_counter=g__ASP10-02a--2:gtdb_order_counter=o__Pseudomonadales--2:gtdb_phylum_counter=p__Proteobacteria--2:gtdb_species_counter=s__ASP10-02a sp003521845--1||s__ASP10-02a sp016845445--1:heptad_counter=MCP-36H--2:lbd_counter=:lca=d__Bacteria:lca_tree=g__ASP10-02a:name=N993985:ref_name_counter=])0.818:0.155025[&&NHX:Sample_counter=rhizpot1--1:Type_counter=GTDB--2||capture--1:capture_class_counter=c__Gammaproteobacteria--1:capture_domain_counter=d__Bacteria--1:capture_family_counter=f__Burkholderiaceae--1:capture_genus_counter=g__Pelomonas--1:capture_order_counter=o__Burkholderiales--1:capture_phylum_counter=p__Proteobacteria--1:capture_species_counter=s__Pelomonas sp001425165--1:gtdb_class_counter=c__Gammaproteobacteria--2:gtdb_domain_counter=d__Bacteria--2:gtdb_family_counter=f__Nitrincolaceae--2:gtdb_genus_counter=g__ASP10-02a--2:gtdb_order_counter=o__Pseudomonadales--2:gtdb_phylum_counter=p__Proteobacteria--2:gtdb_species_counter=s__ASP10-02a sp003521845--1||s__ASP10-02a sp016845445--1:heptad_counter=MCP-36H--3:lbd_counter=:lca_tree=g__ASP10-02a:name=N993986:ref_name_counter=])0.991:0.129311[&&NHX:Sample_counter=rhizpot1--1:Type_counter=GTDB--5||capture--1:capture_class_counter=c__Gammaproteobacteria--1:capture_domain_counter=d__Bacteria--1:capture_family_counter=f__Burkholderiaceae--1:capture_genus_counter=g__Pelomonas--1:capture_order_counter=o__Burkholderiales--1:capture_phylum_counter=p__Proteobacteria--1:capture_species_counter=s__Pelomonas sp001425165--1:gtdb_class_counter=c__Gammaproteobacteria--5:gtdb_domain_counter=d__Bacteria--5:gtdb_family_counter=f__Nitrincolaceae--5:gtdb_genus_counter=g__ASP10-02a--5:gtdb_order_counter=o__Pseudomonadales--5:gtdb_phylum_counter=p__Proteobacteria--5:gtdb_species_counter=s__ASP10-02a sp002335115--1||s__ASP10-02a sp003521845--1||s__ASP10-02a sp003523085--1||s__ASP10-02a sp016845445--1||s__ASP10-02a sp018647765--1:heptad_counter=MCP-36H--6:lbd_counter=:lca_tree=g__ASP10-02a:name=N993987:ref_name_counter=])0.837:0.0348551[&&NHX:Sample_counter=rhizpot1--1:Type_counter=GTDB--9||capture--1:capture_class_counter=c__Gammaproteobacteria--1:capture_domain_counter=d__Bacteria--1:capture_family_counter=f__Burkholderiaceae--1:capture_genus_counter=g__Pelomonas--1:capture_order_counter=o__Burkholderiales--1:capture_phylum_counter=p__Proteobacteria--1:capture_species_counter=s__Pelomonas sp001425165--1:evoltype=D:gtdb_class_counter=c__Gammaproteobacteria--9:gtdb_domain_counter=d__Bacteria--9:gtdb_family_counter=f__Nitrincolaceae--9:gtdb_genus_counter=g__ASP10-02a--9:gtdb_order_counter=o__Pseudomonadales--9:gtdb_phylum_counter=p__Proteobacteria--9:gtdb_species_counter=s__ASP10-02a sp002335115--1||s__ASP10-02a sp003521845--2||s__ASP10-02a sp003523085--2||s__ASP10-02a sp016845445--3||s__ASP10-02a sp018647765--1:heptad_counter=MCP-36H--10:lbd_counter=:lca=d__Bacteria:lca_tree=g__ASP10-02a:name=N993988:ref_name_counter=])0.837:0.0304077[&&NHX:Sample_counter=rhizpot1--1:Type_counter=GTDB--19||capture--1:capture_class_counter=c__Gammaproteobacteria--1:capture_domain_counter=d__Bacteria--1:capture_family_counter=f__Burkholderiaceae--1:capture_genus_counter=g__Pelomonas--1:capture_order_counter=o__Burkholderiales--1:capture_phylum_counter=p__Proteobacteria--1:capture_species_counter=s__Pelomonas sp001425165--1:evoltype=D:gtdb_class_counter=c__Bacteroidia--1||c__Gammaproteobacteria--18:gtdb_domain_counter=d__Bacteria--19:gtdb_family_counter=f__Nitrincolaceae--18||f__Schleiferiaceae--1:gtdb_genus_counter=g__ASP10-02a--18||g__UBA3442--1:gtdb_order_counter=o__Flavobacteriales--1||o__Pseudomonadales--18:gtdb_phylum_counter=p__Bacteroidota--1||p__Proteobacteria--18:gtdb_species_counter=s__ASP10-02a sp002335115--3||s__ASP10-02a sp003521845--3||s__ASP10-02a sp003523085--3||s__ASP10-02a sp016845445--4||s__ASP10-02a sp018647765--3||s__ASP10-02a sp905182035--2||s__UBA3442 sp002378565--1:heptad_counter=MCP-36H--20:lbd_counter=:lca=d__Bacteria:lca_tree=g__ASP10-02a:name=N993989:ref_name_counter=])0.925:0.0520911[&&NHX:Sample_counter=rhizpot1--1||rhiztom1--1:Type_counter=GTDB--22||capture--2:capture_class_counter=c__Gammaproteobacteria--2:capture_domain_counter=d__Bacteria--2:capture_family_counter=f__Burkholderiaceae--2:capture_genus_counter=g__Burkholderia--1||g__Pelomonas--1:capture_order_counter=o__Burkholderiales--2:capture_phylum_counter=p__Proteobacteria--2:capture_species_counter=s__Burkholderia gladioli_B--1||s__Pelomonas sp001425165--1:evoltype=D:gtdb_class_counter=c__Bacteroidia--1||c__Gammaproteobacteria--21:gtdb_domain_counter=d__Bacteria--22:gtdb_family_counter=f__GCF-002020875--3||f__Nitrincolaceae--18||f__Schleiferiaceae--1:gtdb_genus_counter=g__ASP10-02a--18||g__Thiopontia--3||g__UBA3442--1:gtdb_order_counter=o__Flavobacteriales--1||o__GCF-002020875--3||o__Pseudomonadales--18:gtdb_phylum_counter=p__Bacteroidota--1||p__Proteobacteria--21:gtdb_species_counter=s__ASP10-02a sp002335115--3||s__ASP10-02a sp003521845--3||s__ASP10-02a sp003523085--3||s__ASP10-02a sp016845445--4||s__ASP10-02a sp018647765--3||s__ASP10-02a sp905182035--2||s__Thiopontia sp013349825--1||s__Thiopontia sp018648825--1||s__Thiopontia sp018658305--1||s__UBA3442 sp002378565--1:heptad_counter=MCP-36H--24:lbd_counter=:lca=d__Bacteria:lca_tree=c__Gammaproteobacteria:name=N993990:ref_name_counter=],((GB_GCA_018648825.1_protein.faa_JABGQL010000123.1_1@PF00015_full_PFAM.312.504:0.163149[&&NHX:Type=GTDB:gtdb_class=c__Gammaproteobacteria:gtdb_domain=d__Bacteria:gtdb_family=f__GCF-002020875:gtdb_genus=g__Thiopontia:gtdb_order=o__GCF-002020875:gtdb_phylum=p__Proteobacteria:gtdb_species=s__Thiopontia sp018648825:heptad=MCP-36H:species=d__Bacteria_p__Proteobacteria_c__Gammaproteobacteria_o__GCF-002020875_f__GCF-002020875_g__Thiopontia_s__Thiopontia sp018648825],(GB_GCA_018671205.1_protein.faa_JABHIC010000241.1_22@PF00015_full_PFAM.95.281:0.117157[&&NHX:Type=GTDB:gtdb_class=c__Gammaproteobacteria:gtdb_domain=d__Bacteria:gtdb_family=f__GCF-002020875:gtdb_genus=g__Thiopontia:gtdb_order=o__GCF-002020875:gtdb_phylum=p__Proteobacteria:gtdb_species=s__Thiopontia sp018671205:heptad=MCP-36H:species=d__Bacteria_p__Proteobacteria_c__Gammaproteobacteria_o__GCF-002020875_f__GCF-002020875_g__Thiopontia_s__Thiopontia sp018671205],(GB_GCA_013349825.1_protein.faa_DUYW01000064.1_10@PF00015_full_PFAM.616.836:0.170841[&&NHX:Type=GTDB:gtdb_class=c__Gammaproteobacteria:gtdb_domain=d__Bacteria:gtdb_family=f__GCF-002020875:gtdb_genus=g__Thiopontia:gtdb_order=o__GCF-002020875:gtdb_phylum=p__Proteobacteria:gtdb_species=s__Thiopontia sp013349825:heptad=MCP-36H:species=d__Bacteria_p__Proteobacteria_c__Gammaproteobacteria_o__GCF-002020875_f__GCF-002020875_g__Thiopontia_s__Thiopontia sp013349825],GB_GCA_018658305.1_protein.faa_JABHVM010000016.1_9@PF00015_full_PFAM.876.1062:0.140021[&&NHX:Type=GTDB:gtdb_class=c__Gammaproteobacteria:gtdb_domain=d__Bacteria:gtdb_family=f__GCF-002020875:gtdb_genus=g__Thiopontia:gtdb_order=o__GCF-002020875:gtdb_phylum=p__Proteobacteria:gtdb_species=s__Thiopontia sp018658305:heptad=MCP-36H:species=d__Bacteria_p__Proteobacteria_c__Gammaproteobacteria_o__GCF-002020875_f__GCF-002020875_g__Thiopontia_s__Thiopontia sp018658305])0.295:0.0362522[&&NHX:Sample_counter=:Type_counter=GTDB--2:capture_class_counter=:capture_domain_counter=:capture_family_counter=:capture_genus_counter=:capture_order_counter=:capture_phylum_counter=:capture_species_counter=:evoltype=D:gtdb_class_counter=c__Gammaproteobacteria--2:gtdb_domain_counter=d__Bacteria--2:gtdb_family_counter=f__GCF-002020875--2:gtdb_genus_counter=g__Thiopontia--2:gtdb_order_counter=o__GCF-002020875--2:gtdb_phylum_counter=p__Proteobacteria--2:gtdb_species_counter=s__Thiopontia sp013349825--1||s__Thiopontia sp018658305--1:heptad_counter=MCP-36H--2:lbd_counter=:lca=d__Bacteria:lca_tree=g__Thiopontia:name=N993995:ref_name_counter=])0.884:0.0519181[&&NHX:Sample_counter=:Type_counter=GTDB--3:capture_class_counter=:capture_domain_counter=:capture_family_counter=:capture_genus_counter=:capture_order_counter=:capture_phylum_counter=:capture_species_counter=:evoltype=D:gtdb_class_counter=c__Gammaproteobacteria--3:gtdb_domain_counter=d__Bacteria--3:gtdb_family_counter=f__GCF-002020875--3:gtdb_genus_counter=g__Thiopontia--3:gtdb_order_counter=o__GCF-002020875--3:gtdb_phylum_counter=p__Proteobacteria--3:gtdb_species_counter=s__Thiopontia sp013349825--1||s__Thiopontia sp018658305--1||s__Thiopontia sp018671205--1:heptad_counter=MCP-36H--3:lbd_counter=:lca=d__Bacteria:lca_tree=g__Thiopontia:name=N993996:ref_name_counter=])0.901:0.0755504[&&NHX:Sample_counter=:Type_counter=GTDB--4:capture_class_counter=:capture_domain_counter=:capture_family_counter=:capture_genus_counter=:capture_order_counter=:capture_phylum_counter=:capture_species_counter=:evoltype=D:gtdb_class_counter=c__Gammaproteobacteria--4:gtdb_domain_counter=d__Bacteria--4:gtdb_family_counter=f__GCF-002020875--4:gtdb_genus_counter=g__Thiopontia--4:gtdb_order_counter=o__GCF-002020875--4:gtdb_phylum_counter=p__Proteobacteria--4:gtdb_species_counter=s__Thiopontia sp013349825--1||s__Thiopontia sp018648825--1||s__Thiopontia sp018658305--1||s__Thiopontia sp018671205--1:heptad_counter=MCP-36H--4:lbd_counter=:lca=d__Bacteria:lca_tree=g__Thiopontia:name=N993997:ref_name_counter=],((GB_GCA_018648825.1_protein.faa_JABGQL010000138.1_6@PF00015_full_PFAM.382.573:0.153727[&&NHX:Type=GTDB:gtdb_class=c__Gammaproteobacteria:gtdb_domain=d__Bacteria:gtdb_family=f__GCF-002020875:gtdb_genus=g__Thiopontia:gtdb_order=o__GCF-002020875:gtdb_phylum=p__Proteobacteria:gtdb_species=s__Thiopontia sp018648825:heptad=MCP-36H:species=d__Bacteria_p__Proteobacteria_c__Gammaproteobacteria_o__GCF-002020875_f__GCF-002020875_g__Thiopontia_s__Thiopontia sp018648825],((GB_GCA_018658305.1_protein.faa_JABHVM010000067.1_15@PF00015_full_PFAM.724.901:0.233578[&&NHX:Type=GTDB:gtdb_class=c__Gammaproteobacteria:gtdb_domain=d__Bacteria:gtdb_family=f__GCF-002020875:gtdb_genus=g__Thiopontia:gtdb_order=o__GCF-002020875:gtdb_phylum=p__Proteobacteria:gtdb_species=s__Thiopontia sp018658305:heptad=MCP-36H:species=d__Bacteria_p__Proteobacteria_c__Gammaproteobacteria_o__GCF-002020875_f__GCF-002020875_g__Thiopontia_s__Thiopontia sp018658305],(((GB_GCA_018648825.1_protein.faa_JABGQL010000073.1_31@PF00015_full_PFAM.716.915:5e-09[&&NHX:Type=GTDB:gtdb_class=c__Gammaproteobacteria:gtdb_domain=d__Bacteria:gtdb_family=f__GCF-002020875:gtdb_genus=g__Thiopontia:gtdb_order=o__GCF-002020875:gtdb_phylum=p__Proteobacteria:gtdb_species=s__Thiopontia sp018648825:heptad=MCP-36H:species=d__Bacteria_p__Proteobacteria_c__Gammaproteobacteria_o__GCF-002020875_f__GCF-002020875_g__Thiopontia_s__Thiopontia sp018648825],(67ba46bc-8a89-4d5f-8370-bf170a7cdc28_5@MCPsignal.208.247:1.3e-08[&&NHX:Sample=rhiztom1:Type=capture:capture_class=c__Clostridia:capture_domain=d__Bacteria:capture_family=f__Ruminococcaceae:capture_genus=g__Ruminiclostridium_E:capture_order=o__Oscillospirales:capture_phylum=p__Firmicutes_A:capture_species=s__Ruminiclostridium_E sp009777835:heptad=MCP-36H],a14d8712-e90f-49d5-986e-cb864bead925_3@MCPsignal.22.56:0.19508[&&NHX:Sample=rhiztom3:Type=capture:capture_class=c__Gammaproteobacteria:capture_domain=d__Bacteria:capture_family=f__Burkholderiaceae:capture_genus=g__Burkholderia:capture_order=o__Burkholderiales:capture_phylum=p__Proteobacteria:capture_species=s__Burkholderia gladioli_B:heptad=MCP-36H])0.548:0.131795[&&NHX:Sample_counter=rhiztom1--1||rhiztom3--1:Type_counter=capture--2:capture_class_counter=c__Clostridia--1||c__Gammaproteobacteria--1:capture_domain_counter=d__Bacteria--2:capture_family_counter=f__Burkholderiaceae--1||f__Ruminococcaceae--1:capture_genus_counter=g__Burkholderia--1||g__Ruminiclostridium_E--1:capture_order_counter=o__Burkholderiales--1||o__Oscillospirales--1:capture_phylum_counter=p__Firmicutes_A--1||p__Proteobacteria--1:capture_species_counter=s__Burkholderia gladioli_B--1||s__Ruminiclostridium_E sp009777835--1:gtdb_class_counter=:gtdb_domain_counter=:gtdb_family_counter=:gtdb_genus_counter=:gtdb_order_counter=:gtdb_phylum_counter=:gtdb_species_counter=:heptad_counter=MCP-36H--2:lbd_counter=:name=N994003:ref_name_counter=])0:5e-09[&&NHX:Sample_counter=rhiztom1--1||rhiztom3--1:Type_counter=GTDB--1||capture--2:capture_class_counter=c__Clostridia--1||c__Gammaproteobacteria--1:capture_domain_counter=d__Bacteria--2:capture_family_counter=f__Burkholderiaceae--1||f__Ruminococcaceae--1:capture_genus_counter=g__Burkholderia--1||g__Ruminiclostridium_E--1:capture_order_counter=o__Burkholderiales--1||o__Oscillospirales--1:capture_phylum_counter=p__Firmicutes_A--1||p__Proteobacteria--1:capture_species_counter=s__Burkholderia gladioli_B--1||s__Ruminiclostridium_E sp009777835--1:gtdb_class_counter=c__Gammaproteobacteria--1:gtdb_domain_counter=d__Bacteria--1:gtdb_family_counter=f__GCF-002020875--1:gtdb_genus_counter=g__Thiopontia--1:gtdb_order_counter=o__GCF-002020875--1:gtdb_phylum_counter=p__Proteobacteria--1:gtdb_species_counter=s__Thiopontia sp018648825--1:heptad_counter=MCP-36H--3:lbd_counter=:lca_tree=s__Thiopontia sp018648825:name=N994004:ref_name_counter=],f6189c70-2624-422f-b4a7-96e252ed517e_5@MCPsignal.61.99:0.0498071[&&NHX:Sample=rhiztom1:Type=capture:capture_class=c__Gammaproteobacteria:capture_domain=d__Bacteria:capture_family=f__Burkholderiaceae:capture_genus=g__Comamonas:capture_order=o__Burkholderiales:capture_phylum=p__Proteobacteria:capture_species=s__Comamonas tsuruhatensis:heptad=MCP-36H])0.869:0.0415933[&&NHX:Sample_counter=rhiztom1--2||rhiztom3--1:Type_counter=GTDB--1||capture--3:capture_class_counter=c__Clostridia--1||c__Gammaproteobacteria--2:capture_domain_counter=d__Bacteria--3:capture_family_counter=f__Burkholderiaceae--2||f__Ruminococcaceae--1:capture_genus_counter=g__Burkholderia--1||g__Comamonas--1||g__Ruminiclostridium_E--1:capture_order_counter=o__Burkholderiales--2||o__Oscillospirales--1:capture_phylum_counter=p__Firmicutes_A--1||p__Proteobacteria--2:capture_species_counter=s__Burkholderia gladioli_B--1||s__Comamonas tsuruhatensis--1||s__Ruminiclostridium_E sp009777835--1:gtdb_class_counter=c__Gammaproteobacteria--1:gtdb_domain_counter=d__Bacteria--1:gtdb_family_counter=f__GCF-002020875--1:gtdb_genus_counter=g__Thiopontia--1:gtdb_order_counter=o__GCF-002020875--1:gtdb_phylum_counter=p__Proteobacteria--1:gtdb_species_counter=s__Thiopontia sp018648825--1:heptad_counter=MCP-36H--4:lbd_counter=:lca_tree=s__Thiopontia sp018648825:name=N994006:ref_name_counter=],GB_GCA_018658305.1_protein.faa_JABHVM010000070.1_4@PF00015_full_PFAM.505.679:0.173747[&&NHX:Type=GTDB:gtdb_class=c__Gammaproteobacteria:gtdb_domain=d__Bacteria:gtdb_family=f__GCF-002020875:gtdb_genus=g__Thiopontia:gtdb_order=o__GCF-002020875:gtdb_phylum=p__Proteobacteria:gtdb_species=s__Thiopontia sp018658305:heptad=MCP-36H:species=d__Bacteria_p__Proteobacteria_c__Gammaproteobacteria_o__GCF-002020875_f__GCF-002020875_g__Thiopontia_s__Thiopontia sp018658305])0.893:0.0517221[&&NHX:Sample_counter=rhiztom1--2||rhiztom3--1:Type_counter=GTDB--2||capture--3:capture_class_counter=c__Clostridia--1||c__Gammaproteobacteria--2:capture_domain_counter=d__Bacteria--3:capture_family_counter=f__Burkholderiaceae--2||f__Ruminococcaceae--1:capture_genus_counter=g__Burkholderia--1||g__Comamonas--1||g__Ruminiclostridium_E--1:capture_order_counter=o__Burkholderiales--2||o__Oscillospirales--1:capture_phylum_counter=p__Firmicutes_A--1||p__Proteobacteria--2:capture_species_counter=s__Burkholderia gladioli_B--1||s__Comamonas tsuruhatensis--1||s__Ruminiclostridium_E sp009777835--1:gtdb_class_counter=c__Gammaproteobacteria--2:gtdb_domain_counter=d__Bacteria--2:gtdb_family_counter=f__GCF-002020875--2:gtdb_genus_counter=g__Thiopontia--2:gtdb_order_counter=o__GCF-002020875--2:gtdb_phylum_counter=p__Proteobacteria--2:gtdb_species_counter=s__Thiopontia sp018648825--1||s__Thiopontia sp018658305--1:heptad_counter=MCP-36H--5:lbd_counter=:lca_tree=g__Thiopontia:name=N994008:ref_name_counter=])0.792:0.0424779[&&NHX:Sample_counter=rhiztom1--2||rhiztom3--1:Type_counter=GTDB--3||capture--3:capture_class_counter=c__Clostridia--1||c__Gammaproteobacteria--2:capture_domain_counter=d__Bacteria--3:capture_family_counter=f__Burkholderiaceae--2||f__Ruminococcaceae--1:capture_genus_counter=g__Burkholderia--1||g__Comamonas--1||g__Ruminiclostridium_E--1:capture_order_counter=o__Burkholderiales--2||o__Oscillospirales--1:capture_phylum_counter=p__Firmicutes_A--1||p__Proteobacteria--2:capture_species_counter=s__Burkholderia gladioli_B--1||s__Comamonas tsuruhatensis--1||s__Ruminiclostridium_E sp009777835--1:gtdb_class_counter=c__Gammaproteobacteria--3:gtdb_domain_counter=d__Bacteria--3:gtdb_family_counter=f__GCF-002020875--3:gtdb_genus_counter=g__Thiopontia--3:gtdb_order_counter=o__GCF-002020875--3:gtdb_phylum_counter=p__Proteobacteria--3:gtdb_species_counter=s__Thiopontia sp018648825--1||s__Thiopontia sp018658305--2:heptad_counter=MCP-36H--6:lbd_counter=:lca_tree=g__Thiopontia:name=N994009:ref_name_counter=],GB_GCA_018648825.1_protein.faa_JABGQL010000155.1_7@PF00015_full_PFAM.327.545:0.141285[&&NHX:Type=GTDB:gtdb_class=c__Gammaproteobacteria:gtdb_domain=d__Bacteria:gtdb_family=f__GCF-002020875:gtdb_genus=g__Thiopontia:gtdb_order=o__GCF-002020875:gtdb_phylum=p__Proteobacteria:gtdb_species=s__Thiopontia sp018648825:heptad=MCP-36H:species=d__Bacteria_p__Proteobacteria_c__Gammaproteobacteria_o__GCF-002020875_f__GCF-002020875_g__Thiopontia_s__Thiopontia sp018648825])0.975:0.116051[&&NHX:Sample_counter=rhiztom1--2||rhiztom3--1:Type_counter=GTDB--4||capture--3:capture_class_counter=c__Clostridia--1||c__Gammaproteobacteria--2:capture_domain_counter=d__Bacteria--3:capture_family_counter=f__Burkholderiaceae--2||f__Ruminococcaceae--1:capture_genus_counter=g__Burkholderia--1||g__Comamonas--1||g__Ruminiclostridium_E--1:capture_order_counter=o__Burkholderiales--2||o__Oscillospirales--1:capture_phylum_counter=p__Firmicutes_A--1||p__Proteobacteria--2:capture_species_counter=s__Burkholderia gladioli_B--1||s__Comamonas tsuruhatensis--1||s__Ruminiclostridium_E sp009777835--1:gtdb_class_counter=c__Gammaproteobacteria--4:gtdb_domain_counter=d__Bacteria--4:gtdb_family_counter=f__GCF-002020875--4:gtdb_genus_counter=g__Thiopontia--4:gtdb_order_counter=o__GCF-002020875--4:gtdb_phylum_counter=p__Proteobacteria--4:gtdb_species_counter=s__Thiopontia sp018648825--2||s__Thiopontia sp018658305--2:heptad_counter=MCP-36H--7:lbd_counter=:lca_tree=g__Thiopontia:name=N994011:ref_name_counter=])0.88:0.0625769[&&NHX:Sample_counter=rhiztom1--2||rhiztom3--1:Type_counter=GTDB--5||capture--3:capture_class_counter=c__Clostridia--1||c__Gammaproteobacteria--2:capture_domain_counter=d__Bacteria--3:capture_family_counter=f__Burkholderiaceae--2||f__Ruminococcaceae--1:capture_genus_counter=g__Burkholderia--1||g__Comamonas--1||g__Ruminiclostridium_E--1:capture_order_counter=o__Burkholderiales--2||o__Oscillospirales--1:capture_phylum_counter=p__Firmicutes_A--1||p__Proteobacteria--2:capture_species_counter=s__Burkholderia gladioli_B--1||s__Comamonas tsuruhatensis--1||s__Ruminiclostridium_E sp009777835--1:gtdb_class_counter=c__Gammaproteobacteria--5:gtdb_domain_counter=d__Bacteria--5:gtdb_family_counter=f__GCF-002020875--5:gtdb_genus_counter=g__Thiopontia--5:gtdb_order_counter=o__GCF-002020875--5:gtdb_phylum_counter=p__Proteobacteria--5:gtdb_species_counter=s__Thiopontia sp018648825--3||s__Thiopontia sp018658305--2:heptad_counter=MCP-36H--8:lbd_counter=:lca_tree=g__Thiopontia:name=N994012:ref_name_counter=],((GB_GCA_013349825.1_protein.faa_DUYW01000027.1_26@PF00015_full_PFAM.708.897:0.22304[&&NHX:Type=GTDB:gtdb_class=c__Gammaproteobacteria:gtdb_domain=d__Bacteria:gtdb_family=f__GCF-002020875:gtdb_genus=g__Thiopontia:gtdb_order=o__GCF-002020875:gtdb_phylum=p__Proteobacteria:gtdb_species=s__Thiopontia sp013349825:heptad=MCP-36H:species=d__Bacteria_p__Proteobacteria_c__Gammaproteobacteria_o__GCF-002020875_f__GCF-002020875_g__Thiopontia_s__Thiopontia sp013349825],GB_GCA_018648825.1_protein.faa_JABGQL010000092.1_5@PF00015_full_PFAM.743.922:0.167393[&&NHX:Type=GTDB:gtdb_class=c__Gammaproteobacteria:gtdb_domain=d__Bacteria:gtdb_family=f__GCF-002020875:gtdb_genus=g__Thiopontia:gtdb_order=o__GCF-002020875:gtdb_phylum=p__Proteobacteria:gtdb_species=s__Thiopontia sp018648825:heptad=MCP-36H:species=d__Bacteria_p__Proteobacteria_c__Gammaproteobacteria_o__GCF-002020875_f__GCF-002020875_g__Thiopontia_s__Thiopontia sp018648825])0.656:0.0683925[&&NHX:Sample_counter=:Type_counter=GTDB--2:capture_class_counter=:capture_domain_counter=:capture_family_counter=:capture_genus_counter=:capture_order_counter=:capture_phylum_counter=:capture_species_counter=:evoltype=D:gtdb_class_counter=c__Gammaproteobacteria--2:gtdb_domain_counter=d__Bacteria--2:gtdb_family_counter=f__GCF-002020875--2:gtdb_genus_counter=g__Thiopontia--2:gtdb_order_counter=o__GCF-002020875--2:gtdb_phylum_counter=p__Proteobacteria--2:gtdb_species_counter=s__Thiopontia sp013349825--1||s__Thiopontia sp018648825--1:heptad_counter=MCP-36H--2:lbd_counter=:lca=d__Bacteria:lca_tree=g__Thiopontia:name=N994015:ref_name_counter=],((GB_GCA_013349825.1_protein.faa_DUYW01000092.1_2@PF00015_full_PFAM.958.1138:0.177357[&&NHX:Type=GTDB:gtdb_class=c__Gammaproteobacteria:gtdb_domain=d__Bacteria:gtdb_family=f__GCF-002020875:gtdb_genus=g__Thiopontia:gtdb_order=o__GCF-002020875:gtdb_phylum=p__Proteobacteria:gtdb_species=s__Thiopontia sp013349825:heptad=MCP-36H:species=d__Bacteria_p__Proteobacteria_c__Gammaproteobacteria_o__GCF-002020875_f__GCF-002020875_g__Thiopontia_s__Thiopontia sp013349825],(GB_GCA_018658305.1_protein.faa_JABHVM010000065.1_36@PF00015_full_PFAM.846.1076:0.125066[&&NHX:Type=GTDB:gtdb_class=c__Gammaproteobacteria:gtdb_domain=d__Bacteria:gtdb_family=f__GCF-002020875:gtdb_genus=g__Thiopontia:gtdb_order=o__GCF-002020875:gtdb_phylum=p__Proteobacteria:gtdb_species=s__Thiopontia sp018658305:heptad=MCP-36H:species=d__Bacteria_p__Proteobacteria_c__Gammaproteobacteria_o__GCF-002020875_f__GCF-002020875_g__Thiopontia_s__Thiopontia sp018658305],((GB_GCA_013349825.1_protein.faa_DUYW01000004.1_25@PF00015_full_PFAM.615.806:0.0769082[&&NHX:Type=GTDB:gtdb_class=c__Gammaproteobacteria:gtdb_domain=d__Bacteria:gtdb_family=f__GCF-002020875:gtdb_genus=g__Thiopontia:gtdb_order=o__GCF-002020875:gtdb_phylum=p__Proteobacteria:gtdb_species=s__Thiopontia sp013349825:heptad=MCP-36H:species=d__Bacteria_p__Proteobacteria_c__Gammaproteobacteria_o__GCF-002020875_f__GCF-002020875_g__Thiopontia_s__Thiopontia sp013349825],GB_GCA_018648825.1_protein.faa_JABGQL010000073.1_19@PF00015_full_PFAM.618.815:0.116477[&&NHX:Type=GTDB:gtdb_class=c__Gammaproteobacteria:gtdb_domain=d__Bacteria:gtdb_family=f__GCF-002020875:gtdb_genus=g__Thiopontia:gtdb_order=o__GCF-002020875:gtdb_phylum=p__Proteobacteria:gtdb_species=s__Thiopontia sp018648825:heptad=MCP-36H:species=d__Bacteria_p__Proteobacteria_c__Gammaproteobacteria_o__GCF-002020875_f__GCF-002020875_g__Thiopontia_s__Thiopontia sp018648825])0.341:0.0335265[&&NHX:Sample_counter=:Type_counter=GTDB--2:capture_class_counter=:capture_domain_counter=:capture_family_counter=:capture_genus_counter=:capture_order_counter=:capture_phylum_counter=:capture_species_counter=:evoltype=D:gtdb_class_counter=c__Gammaproteobacteria--2:gtdb_domain_counter=d__Bacteria--2:gtdb_family_counter=f__GCF-002020875--2:gtdb_genus_counter=g__Thiopontia--2:gtdb_order_counter=o__GCF-002020875--2:gtdb_phylum_counter=p__Proteobacteria--2:gtdb_species_counter=s__Thiopontia sp013349825--1||s__Thiopontia sp018648825--1:heptad_counter=MCP-36H--2:lbd_counter=:lca=d__Bacteria:lca_tree=g__Thiopontia:name=N994020:ref_name_counter=],(GB_GCA_018648825.1_protein.faa_JABGQL010000014.1_4@PF00015_full_PFAM.342.521:0.050286[&&NHX:Type=GTDB:gtdb_class=c__Gammaproteobacteria:gtdb_domain=d__Bacteria:gtdb_family=f__GCF-002020875:gtdb_genus=g__Thiopontia:gtdb_order=o__GCF-002020875:gtdb_phylum=p__Proteobacteria:gtdb_species=s__Thiopontia sp018648825:heptad=MCP-36H:species=d__Bacteria_p__Proteobacteria_c__Gammaproteobacteria_o__GCF-002020875_f__GCF-002020875_g__Thiopontia_s__Thiopontia sp018648825],(GB_GCA_013349825.1_protein.faa_DUYW01000053.1_10@PF00015_full_PFAM.346.521:0.056326[&&NHX:Type=GTDB:gtdb_class=c__Gammaproteobacteria:gtdb_domain=d__Bacteria:gtdb_family=f__GCF-002020875:gtdb_genus=g__Thiopontia:gtdb_order=o__GCF-002020875:gtdb_phylum=p__Proteobacteria:gtdb_species=s__Thiopontia sp013349825:heptad=MCP-36H:species=d__Bacteria_p__Proteobacteria_c__Gammaproteobacteria_o__GCF-002020875_f__GCF-002020875_g__Thiopontia_s__Thiopontia sp013349825],GB_GCA_018671205.1_protein.faa_JABHIC010000403.1_9@PF00015_full_PFAM.338.521:0.0616262[&&NHX:Type=GTDB:gtdb_class=c__Gammaproteobacteria:gtdb_domain=d__Bacteria:gtdb_family=f__GCF-002020875:gtdb_genus=g__Thiopontia:gtdb_order=o__GCF-002020875:gtdb_phylum=p__Proteobacteria:gtdb_species=s__Thiopontia sp018671205:heptad=MCP-36H:species=d__Bacteria_p__Proteobacteria_c__Gammaproteobacteria_o__GCF-002020875_f__GCF-002020875_g__Thiopontia_s__Thiopontia sp018671205])0.968:0.0569982[&&NHX:Sample_counter=:Type_counter=GTDB--2:capture_class_counter=:capture_domain_counter=:capture_family_counter=:capture_genus_counter=:capture_order_counter=:capture_phylum_counter=:capture_species_counter=:evoltype=D:gtdb_class_counter=c__Gammaproteobacteria--2:gtdb_domain_counter=d__Bacteria--2:gtdb_family_counter=f__GCF-002020875--2:gtdb_genus_counter=g__Thiopontia--2:gtdb_order_counter=o__GCF-002020875--2:gtdb_phylum_counter=p__Proteobacteria--2:gtdb_species_counter=s__Thiopontia sp013349825--1||s__Thiopontia sp018671205--1:heptad_counter=MCP-36H--2:lbd_counter=:lca=d__Bacteria:lca_tree=g__Thiopontia:name=N994024:ref_name_counter=])0.979:0.0764806[&&NHX:Sample_counter=:Type_counter=GTDB--3:capture_class_counter=:capture_domain_counter=:capture_family_counter=:capture_genus_counter=:capture_order_counter=:capture_phylum_counter=:capture_species_counter=:evoltype=D:gtdb_class_counter=c__Gammaproteobacteria--3:gtdb_domain_counter=d__Bacteria--3:gtdb_family_counter=f__GCF-002020875--3:gtdb_genus_counter=g__Thiopontia--3:gtdb_order_counter=o__GCF-002020875--3:gtdb_phylum_counter=p__Proteobacteria--3:gtdb_species_counter=s__Thiopontia sp013349825--1||s__Thiopontia sp018648825--1||s__Thiopontia sp018671205--1:heptad_counter=MCP-36H--3:lbd_counter=:lca=d__Bacteria:lca_tree=g__Thiopontia:name=N994025:ref_name_counter=])0.735:0.0263661[&&NHX:Sample_counter=:Type_counter=GTDB--5:capture_class_counter=:capture_domain_counter=:capture_family_counter=:capture_genus_counter=:capture_order_counter=:capture_phylum_counter=:capture_species_counter=:evoltype=D:gtdb_class_counter=c__Gammaproteobacteria--5:gtdb_domain_counter=d__Bacteria--5:gtdb_family_counter=f__GCF-002020875--5:gtdb_genus_counter=g__Thiopontia--5:gtdb_order_counter=o__GCF-002020875--5:gtdb_phylum_counter=p__Proteobacteria--5:gtdb_species_counter=s__Thiopontia sp013349825--2||s__Thiopontia sp018648825--2||s__Thiopontia sp018671205--1:heptad_counter=MCP-36H--5:lbd_counter=:lca=d__Bacteria:lca_tree=g__Thiopontia:name=N994026:ref_name_counter=])0.03:0.0192846[&&NHX:Sample_counter=:Type_counter=GTDB--6:capture_class_counter=:capture_domain_counter=:capture_family_counter=:capture_genus_counter=:capture_order_counter=:capture_phylum_counter=:capture_species_counter=:evoltype=D:gtdb_class_counter=c__Gammaproteobacteria--6:gtdb_domain_counter=d__Bacteria--6:gtdb_family_counter=f__GCF-002020875--6:gtdb_genus_counter=g__Thiopontia--6:gtdb_order_counter=o__GCF-002020875--6:gtdb_phylum_counter=p__Proteobacteria--6:gtdb_species_counter=s__Thiopontia sp013349825--2||s__Thiopontia sp018648825--2||s__Thiopontia sp018658305--1||s__Thiopontia sp018671205--1:heptad_counter=MCP-36H--6:lbd_counter=:lca=d__Bacteria:lca_tree=g__Thiopontia:name=N994027:ref_name_counter=])0.641:0.0194264[&&NHX:Sample_counter=:Type_counter=GTDB--7:capture_class_counter=:capture_domain_counter=:capture_family_counter=:capture_genus_counter=:capture_order_counter=:capture_phylum_counter=:capture_species_counter=:evoltype=D:gtdb_class_counter=c__Gammaproteobacteria--7:gtdb_domain_counter=d__Bacteria--7:gtdb_family_counter=f__GCF-002020875--7:gtdb_genus_counter=g__Thiopontia--7:gtdb_order_counter=o__GCF-002020875--7:gtdb_phylum_counter=p__Proteobacteria--7:gtdb_species_counter=s__Thiopontia sp013349825--3||s__Thiopontia sp018648825--2||s__Thiopontia sp018658305--1||s__Thiopontia sp018671205--1:heptad_counter=MCP-36H--7:lbd_counter=:lca=d__Bacteria:lca_tree=g__Thiopontia:name=N994028:ref_name_counter=],GB_GCA_018671205.1_protein.faa_JABHIC010000359.1_3@PF00015_full_PFAM.684.862:0.195899[&&NHX:Type=GTDB:gtdb_class=c__Gammaproteobacteria:gtdb_domain=d__Bacteria:gtdb_family=f__GCF-002020875:gtdb_genus=g__Thiopontia:gtdb_order=o__GCF-002020875:gtdb_phylum=p__Proteobacteria:gtdb_species=s__Thiopontia sp018671205:heptad=MCP-36H:species=d__Bacteria_p__Proteobacteria_c__Gammaproteobacteria_o__GCF-002020875_f__GCF-002020875_g__Thiopontia_s__Thiopontia sp018671205])0.728:0.0538558[&&NHX:Sample_counter=:Type_counter=GTDB--8:capture_class_counter=:capture_domain_counter=:capture_family_counter=:capture_genus_counter=:capture_order_counter=:capture_phylum_counter=:capture_species_counter=:evoltype=D:gtdb_class_counter=c__Gammaproteobacteria--8:gtdb_domain_counter=d__Bacteria--8:gtdb_family_counter=f__GCF-002020875--8:gtdb_genus_counter=g__Thiopontia--8:gtdb_order_counter=o__GCF-002020875--8:gtdb_phylum_counter=p__Proteobacteria--8:gtdb_species_counter=s__Thiopontia sp013349825--3||s__Thiopontia sp018648825--2||s__Thiopontia sp018658305--1||s__Thiopontia sp018671205--2:heptad_counter=MCP-36H--8:lbd_counter=:lca=d__Bacteria:lca_tree=g__Thiopontia:name=N994030:ref_name_counter=])0.731:0.046734[&&NHX:Sample_counter=:Type_counter=GTDB--10:capture_class_counter=:capture_domain_counter=:capture_family_counter=:capture_genus_counter=:capture_order_counter=:capture_phylum_counter=:capture_species_counter=:evoltype=D:gtdb_class_counter=c__Gammaproteobacteria--10:gtdb_domain_counter=d__Bacteria--10:gtdb_family_counter=f__GCF-002020875--10:gtdb_genus_counter=g__Thiopontia--10:gtdb_order_counter=o__GCF-002020875--10:gtdb_phylum_counter=p__Proteobacteria--10:gtdb_species_counter=s__Thiopontia sp013349825--4||s__Thiopontia sp018648825--3||s__Thiopontia sp018658305--1||s__Thiopontia sp018671205--2:heptad_counter=MCP-36H--10:lbd_counter=:lca=d__Bacteria:lca_tree=g__Thiopontia:name=N994031:ref_name_counter=])0.779:0.0553718[&&NHX:Sample_counter=rhiztom1--2||rhiztom3--1:Type_counter=GTDB--15||capture--3:capture_class_counter=c__Clostridia--1||c__Gammaproteobacteria--2:capture_domain_counter=d__Bacteria--3:capture_family_counter=f__Burkholderiaceae--2||f__Ruminococcaceae--1:capture_genus_counter=g__Burkholderia--1||g__Comamonas--1||g__Ruminiclostridium_E--1:capture_order_counter=o__Burkholderiales--2||o__Oscillospirales--1:capture_phylum_counter=p__Firmicutes_A--1||p__Proteobacteria--2:capture_species_counter=s__Burkholderia gladioli_B--1||s__Comamonas tsuruhatensis--1||s__Ruminiclostridium_E sp009777835--1:gtdb_class_counter=c__Gammaproteobacteria--15:gtdb_domain_counter=d__Bacteria--15:gtdb_family_counter=f__GCF-002020875--15:gtdb_genus_counter=g__Thiopontia--15:gtdb_order_counter=o__GCF-002020875--15:gtdb_phylum_counter=p__Proteobacteria--15:gtdb_species_counter=s__Thiopontia sp013349825--4||s__Thiopontia sp018648825--6||s__Thiopontia sp018658305--3||s__Thiopontia sp018671205--2:heptad_counter=MCP-36H--18:lbd_counter=:lca_tree=g__Thiopontia:name=N994032:ref_name_counter=])0.917:0.0664623[&&NHX:Sample_counter=rhiztom1--2||rhiztom3--1:Type_counter=GTDB--19||capture--3:capture_class_counter=c__Clostridia--1||c__Gammaproteobacteria--2:capture_domain_counter=d__Bacteria--3:capture_family_counter=f__Burkholderiaceae--2||f__Ruminococcaceae--1:capture_genus_counter=g__Burkholderia--1||g__Comamonas--1||g__Ruminiclostridium_E--1:capture_order_counter=o__Burkholderiales--2||o__Oscillospirales--1:capture_phylum_counter=p__Firmicutes_A--1||p__Proteobacteria--2:capture_species_counter=s__Burkholderia gladioli_B--1||s__Comamonas tsuruhatensis--1||s__Ruminiclostridium_E sp009777835--1:gtdb_class_counter=c__Gammaproteobacteria--19:gtdb_domain_counter=d__Bacteria--19:gtdb_family_counter=f__GCF-002020875--19:gtdb_genus_counter=g__Thiopontia--19:gtdb_order_counter=o__GCF-002020875--19:gtdb_phylum_counter=p__Proteobacteria--19:gtdb_species_counter=s__Thiopontia sp013349825--5||s__Thiopontia sp018648825--7||s__Thiopontia sp018658305--4||s__Thiopontia sp018671205--3:heptad_counter=MCP-36H--22:lbd_counter=:lca_tree=g__Thiopontia:name=N994033:ref_name_counter=])0.749:0.0287926[&&NHX:Sample_counter=rhizpot1--1||rhiztom1--3||rhiztom3--1:Type_counter=GTDB--41||capture--5:capture_class_counter=c__Clostridia--1||c__Gammaproteobacteria--4:capture_domain_counter=d__Bacteria--5:capture_family_counter=f__Burkholderiaceae--4||f__Ruminococcaceae--1:capture_genus_counter=g__Burkholderia--2||g__Comamonas--1||g__Pelomonas--1||g__Ruminiclostridium_E--1:capture_order_counter=o__Burkholderiales--4||o__Oscillospirales--1:capture_phylum_counter=p__Firmicutes_A--1||p__Proteobacteria--4:capture_species_counter=s__Burkholderia gladioli_B--2||s__Comamonas tsuruhatensis--1||s__Pelomonas sp001425165--1||s__Ruminiclostridium_E sp009777835--1:gtdb_class_counter=c__Bacteroidia--1||c__Gammaproteobacteria--40:gtdb_domain_counter=d__Bacteria--41:gtdb_family_counter=f__GCF-002020875--22||f__Nitrincolaceae--18||f__Schleiferiaceae--1:gtdb_genus_counter=g__ASP10-02a--18||g__Thiopontia--22||g__UBA3442--1:gtdb_order_counter=o__Flavobacteriales--1||o__GCF-002020875--22||o__Pseudomonadales--18:gtdb_phylum_counter=p__Bacteroidota--1||p__Proteobacteria--40:gtdb_species_counter=s__ASP10-02a sp002335115--3||s__ASP10-02a sp003521845--3||s__ASP10-02a sp003523085--3||s__ASP10-02a sp016845445--4||s__ASP10-02a sp018647765--3||s__ASP10-02a sp905182035--2||s__Thiopontia sp013349825--6||s__Thiopontia sp018648825--8||s__Thiopontia sp018658305--5||s__Thiopontia sp018671205--3||s__UBA3442 sp002378565--1:heptad_counter=MCP-36H--46:lbd_counter=:lca_tree=c__Gammaproteobacteria:name=N994034:ref_name_counter=])0.312:0.0513166[&&NHX:Sample_counter=rhizpot1--1||rhiztom1--3||rhiztom2--1||rhiztom3--2:Type_counter=GTDB--47||capture--7:besthit_avg=94.4:besthit_max=96.2:besthit_min=92.6:besthit_std=2.545584412271577:besthit_sum=188.8:bitscore_avg=46.8:bitscore_max=47.4:bitscore_min=46.2:bitscore_std=0.848528137423854:bitscore_sum=93.6:capture_class_counter=c__Clostridia--1||c__Gammaproteobacteria--4||c__Gemmatimonadetes--1||c__Krumholzibacteria--1:capture_domain_counter=d__Bacteria--7:capture_family_counter=f__Burkholderiaceae--4||f__GWC2-71-9--1||f__LZORAL124-64-63--1||f__Ruminococcaceae--1:capture_genus_counter=g__AG41--1||g__Burkholderia--2||g__CAINDZ01--1||g__Comamonas--1||g__Pelomonas--1||g__Ruminiclostridium_E--1:capture_order_counter=o__Burkholderiales--4||o__Gemmatimonadales--1||o__LZORAL124-64-63--1||o__Oscillospirales--1:capture_phylum_counter=p__Firmicutes_A--1||p__Gemmatimonadota--1||p__Krumholzibacteriota--1||p__Proteobacteria--4:capture_species_counter=s__AG41 sp003222155--1||s__Burkholderia gladioli_B--2||s__CAINDZ01 sp903859215--1||s__Comamonas tsuruhatensis--1||s__Pelomonas sp001425165--1||s__Ruminiclostridium_E sp009777835--1:evalue_avg=3.18e-09:evalue_max=4.46e-09:evalue_min=1.9e-09:evalue_std=1.8101933598375616e-09:evalue_sum=6.36e-09:gapopen_avg=0.0:gapopen_max=0.0:gapopen_min=0.0:gapopen_std=0.0:gapopen_sum=0.0:gtdb_class_counter=c__Bacteroidia--1||c__Gammaproteobacteria--46:gtdb_domain_counter=d__Bacteria--47:gtdb_family_counter=f__GCF-002020875--22||f__Halomonadaceae--6||f__Nitrincolaceae--18||f__Schleiferiaceae--1:gtdb_genus_counter=g__ASP10-02a--18||g__Kushneria--5||g__Phytohalomonas--1||g__Thiopontia--22||g__UBA3442--1:gtdb_order_counter=o__Flavobacteriales--1||o__GCF-002020875--22||o__Pseudomonadales--24:gtdb_phylum_counter=p__Bacteroidota--1||p__Proteobacteria--46:gtdb_species_counter=s__ASP10-02a sp002335115--3||s__ASP10-02a sp003521845--3||s__ASP10-02a sp003523085--3||s__ASP10-02a sp016845445--4||s__ASP10-02a sp018647765--3||s__ASP10-02a sp905182035--2||s__Kushneria phosphatilytica--3||s__Kushneria sinocarnis--2||s__Phytohalomonas tamaricis--1||s__Thiopontia sp013349825--6||s__Thiopontia sp018648825--8||s__Thiopontia sp018658305--5||s__Thiopontia sp018671205--3||s__UBA3442 sp002378565--1:heptad_counter=MCP-24H--1||MCP-36H--53:lbd_counter=:lca_tree=c__Gammaproteobacteria:length_avg=26.5:length_max=27.0:length_min=26.0:length_std=0.7071067811865476:length_sum=53.0:mismatch_avg=1.5:mismatch_max=2.0:mismatch_min=1.0:mismatch_std=0.7071067811865476:mismatch_sum=3.0:name=N994035:qcovhsp_avg=98.15:qcovhsp_max=100.0:qcovhsp_min=96.3:qcovhsp_std=2.616295090390228:qcovhsp_sum=196.3:qend_avg=27.0:qend_max=27.0:qend_min=27.0:qend_std=0.0:qend_sum=54.0:qstart_avg=1.5:qstart_max=2.0:qstart_min=1.0:qstart_std=0.7071067811865476:qstart_sum=3.0:ref_name_counter=GB_GCA_009830035.1_protein.faa_SZZY01000002.1_215@PF00015_full_PFAM.1.43--1||RS_GCF_018221465.1_protein.faa_NZ_JAAIKR010000012.1_98@PF00015_full_PFAM.4.34--1:scovhsp_avg=75.5:scovhsp_max=86.7:scovhsp_min=64.3:scovhsp_std=15.839191898578669:scovhsp_sum=151.0:send_avg=33.5:send_max=40.0:send_min=27.0:send_std=9.192388155425117:send_sum=67.0:sstart_avg=8.0:sstart_max=14.0:sstart_min=2.0:sstart_std=8.48528137423857:sstart_sum=16.0])0.956:0.0832943[&&NHX:Sample_counter=rhizpot1--2||rhizpot3--3||rhiztom1--6||rhiztom2--4||rhiztom3--8:Type_counter=GTDB--290||capture--23:besthit_avg=94.24:besthit_max=96.6:besthit_min=89.2:besthit_std=3.2814630883189873:besthit_sum=471.2:bitscore_avg=73.55999999999999:bitscore_max=171.0:bitscore_min=46.2:bitscore_std=54.52511347993693:bitscore_sum=367.79999999999995:capture_class_counter=c__Actinomycetia--1||c__Alphaproteobacteria--4||c__Bacilli--1||c__Clostridia--1||c__Desulfobulbia--1||c__Gammaproteobacteria--13||c__Gemmatimonadetes--1||c__Krumholzibacteria--1:capture_domain_counter=d__Bacteria--23:capture_family_counter=f__Aeromonadaceae--1||f__Brevibacillaceae--1||f__Burkholderiaceae--10||f__CGMCC-115125--1||f__Chromatiaceae--1||f__Desulfurivibrionaceae--1||f__Enterobacteriaceae--1||f__GWC2-71-9--1||f__Geodermatophilaceae--1||f__LZORAL124-64-63--1||f__Rhizobiaceae--1||f__Rhodospirillaceae--2||f__Ruminococcaceae--1:capture_genus_counter=g__AG41--1||g__Acidovorax--1||g__Aeromonas--1||g__Azohydromonas--1||g__Blastococcus--1||g__Brevibacillus--1||g__Burkholderia--2||g__CAINDZ01--1||g__Caballeronia--1||g__Comamonas--1||g__Hydrogenophaga--1||g__Marichromatium--1||g__Massilia--1||g__Mesorhizobium_E--1||g__Pantoea--1||g__Pararhodospirillum--2||g__Pelomonas--1||g__Pyruvatibacter--1||g__Ruminiclostridium_E--1||g__UBA5123--1||g__Variovorax--1:capture_order_counter=o__Brevibacillales--1||o__Burkholderiales--10||o__Chromatiales--1||o__Desulfobulbales--1||o__Enterobacterales--2||o__Gemmatimonadales--1||o__LZORAL124-64-63--1||o__Mycobacteriales--1||o__Oscillospirales--1||o__Parvibaculales--1||o__Rhizobiales--1||o__Rhodospirillales--2:capture_phylum_counter=p__Actinobacteriota--1||p__Desulfobacterota--1||p__Firmicutes--1||p__Firmicutes_A--1||p__Gemmatimonadota--1||p__Krumholzibacteriota--1||p__Proteobacteria--17:capture_species_counter=s__AG41 sp003222155--1||s__Acidovorax kalamii--1||s__Aeromonas eucrenophila--1||s__Azohydromonas lata--1||s__Blastococcus sp003319105--1||s__Brevibacillus thermoruber--1||s__Burkholderia gladioli_B--2||s__CAINDZ01 sp903859215--1||s__Caballeronia novacaledonica--1||s__Comamonas tsuruhatensis--1||s__Hydrogenophaga taeniospiralis--1||s__Marichromatium sp016938795--1||s__Massilia aurea_A--1||s__Mesorhizobium_E sp014495845--1||s__Pantoea sp002359495--1||s__Pararhodospirillum photometricum--2||s__Pelomonas sp001425165--1||s__Pyruvatibacter mobilis--1||s__Ruminiclostridium_E sp009777835--1||s__UBA5123 sp002414225--1||s__Variovorax sp001984055--1:evalue_avg=1.28816e-09:evalue_max=4.46e-09:evalue_min=1.87e-55:evalue_std=1.9498771366422038e-09:evalue_sum=6.4408e-09:evoltype=D:gapopen_avg=0.0:gapopen_max=0.0:gapopen_min=0.0:gapopen_std=0.0:gapopen_sum=0.0:gtdb_class_counter=c__Bacteroidia--1||c__Gammaproteobacteria--289:gtdb_domain_counter=d__Bacteria--290:gtdb_family_counter=f__Enterobacteriaceae--1||f__GCF-002020875--24||f__Ga0077536--1||f__Halomonadaceae--6||f__Methylomonadaceae--1||f__Nitrincolaceae--20||f__Schleiferiaceae--1||f__Thiomicrospiraceae--236:gtdb_genus_counter=g__ASP10-02a--20||g__GCA-002282575--10||g__Ga0077536--1||g__Hydrogenovibrio--62||g__Kushneria--5||g__Methyloprofundus--1||g__Pantoea--1||g__Phytohalomonas--1||g__Thiomicrorhabdus--96||g__Thiomicrospira--55||g__Thiopontia--24||g__Thiosulfativibrio--13||g__UBA3442--1:gtdb_order_counter=o__Enterobacterales--1||o__Flavobacteriales--1||o__GCF-002020875--24||o__Ga0077536--1||o__Methylococcales--1||o__Pseudomonadales--26||o__Thiomicrospirales--236:gtdb_phylum_counter=p__Bacteroidota--1||p__Proteobacteria--289:gtdb_species_counter=s__ASP10-02a sp002335115--3||s__ASP10-02a sp003521845--4||s__ASP10-02a sp003523085--3||s__ASP10-02a sp016845445--5||s__ASP10-02a sp018647765--3||s__ASP10-02a sp905182035--2||s__GCA-002282575 sp002281095--6||s__GCA-002282575 sp014763665--4||s__Ga0077536 sp001464935--1||s__Hydrogenovibrio crunogenus_A--2||s__Hydrogenovibrio crunogenus_B--4||s__Hydrogenovibrio halophilus--5||s__Hydrogenovibrio kuenenii--4||s__Hydrogenovibrio marinus--6||s__Hydrogenovibrio sp000744875--2||s__Hydrogenovibrio sp001507535--3||s__Hydrogenovibrio sp001507555--8||s__Hydrogenovibrio sp002779995--5||s__Hydrogenovibrio sp002848135--8||s__Hydrogenovibrio sp009296185--5||s__Hydrogenovibrio sp015484555--2||s__Hydrogenovibrio thermophilus--8||s__Kushneria phosphatilytica--3||s__Kushneria sinocarnis--2||s__Methyloprofundus sp014859465--1||s__Pantoea sp009830035--1||s__Phytohalomonas tamaricis--1||s__Thiomicrorhabdus aquaedulcis--10||s__Thiomicrorhabdus arctica--3||s__Thiomicrorhabdus chilensis--2||s__Thiomicrorhabdus indica--9||s__Thiomicrorhabdus sediminis--7||s__Thiomicrorhabdus sp000478585--5||s__Thiomicrorhabdus sp000702325--3||s__Thiomicrorhabdus sp002299245--2||s__Thiomicrorhabdus sp006222135--1||s__Thiomicrorhabdus sp011398355--8||s__Thiomicrorhabdus sp013153955--3||s__Thiomicrorhabdus sp013391695--6||s__Thiomicrorhabdus sp013391765--2||s__Thiomicrorhabdus sp014763835--5||s__Thiomicrorhabdus sp015487015--1||s__Thiomicrorhabdus sp015487495--1||s__Thiomicrorhabdus sp015488565--1||s__Thiomicrorhabdus sp016936535--1||s__Thiomicrorhabdus sp016938655--10||s__Thiomicrorhabdus sp017571465--5||s__Thiomicrorhabdus sp017571475--5||s__Thiomicrorhabdus xiamenensis--6||s__Thiomicrospira aerophila--7||s__Thiomicrospira microaerophila--21||s__Thiomicrospira pelophila--7||s__Thiomicrospira sp002421475--8||s__Thiomicrospira sp014859555--5||s__Thiomicrospira sp900112445--7||s__Thiopontia sp013349825--6||s__Thiopontia sp018648825--10||s__Thiopontia sp018658305--5||s__Thiopontia sp018671205--3||s__Thiosulfativibrio zosterae--13||s__UBA3442 sp002378565--1:heptad_counter=MCP-24H--5||MCP-36H--308:lbd_counter=:lca=d__Bacteria:lca_tree=c__Gammaproteobacteria:length_avg=44.4:length_max=111.0:length_min=26.0:length_std=37.25318778306092:length_sum=222.0:mismatch_avg=3.4:mismatch_max=12.0:mismatch_min=1.0:mismatch_std=4.8270073544588685:mismatch_sum=17.0:name=N994036:qcovhsp_avg=99.26:qcovhsp_max=100.0:qcovhsp_min=96.3:qcovhsp_std=1.6546903033498457:qcovhsp_sum=496.3:qend_avg=44.6:qend_max=111.0:qend_min=27.0:qend_std=37.13219627223793:qend_sum=223.0:qstart_avg=1.2:qstart_max=2.0:qstart_min=1.0:qstart_std=0.4472135954999579:qstart_sum=6.0:ref_name_counter=GB_GCA_001464935.1_protein.faa_LNEL01000056.1_48@PF00015_full_PFAM.562.740--1||GB_GCA_009830035.1_protein.faa_SZZY01000002.1_215@PF00015_full_PFAM.1.43--1||RS_GCF_002204795.1_protein.faa_NZ_NIXO01000018.1_81@PF00015_full_PFAM.72.110--2||RS_GCF_018221465.1_protein.faa_NZ_JAAIKR010000012.1_98@PF00015_full_PFAM.4.34--1:scovhsp_avg=73.2:scovhsp_max=86.7:scovhsp_min=62.4:scovhsp_std=9.966443698732263:scovhsp_sum=366.0:send_avg=55.2:send_max=135.0:send_min=27.0:send_std=44.87983957190578:send_sum=276.0:sstart_avg=11.8:sstart_max=25.0:sstart_min=2.0:sstart_std=8.526429498916883:sstart_sum=59.0])0.865:0.0443509[&&NHX:Sample_counter=rhizpot1--5||rhizpot3--3||rhiztom1--10||rhiztom2--6||rhiztom3--13:Type_counter=GTDB--299||capture--37:besthit_avg=94.87142857142858:besthit_max=96.8:besthit_min=89.2:besthit_std=2.8952341791953446:besthit_sum=664.1:bitscore_avg=127.82857142857142:bitscore_max=266.0:bitscore_min=46.2:bitscore_std=102.82940102074754:bitscore_sum=894.8:capture_class_counter=c__Actinomycetia--1||c__Alphaproteobacteria--4||c__Bacilli--1||c__Clostridia--1||c__Desulfobulbia--1||c__Gammaproteobacteria--25||c__Gemmatimonadetes--1||c__Krumholzibacteria--1||c__MSB-5A5--1||c__Zetaproteobacteria--1:capture_domain_counter=d__Bacteria--37:capture_family_counter=f__Aeromonadaceae--1||f__Brevibacillaceae--1||f__Burkholderiaceae--18||f__CAIYYT01--1||f__CGMCC-115125--1||f__Chromatiaceae--1||f__Desulfurivibrionaceae--1||f__Enterobacteriaceae--2||f__GWC2-71-9--1||f__Geodermatophilaceae--1||f__LZORAL124-64-63--1||f__Mariprofundaceae--1||f__Pseudomonadaceae--1||f__Rhizobiaceae--1||f__Rhodospirillaceae--2||f__Ruminococcaceae--1||f__Thiohalomonadaceae--1||f__Xanthomonadaceae--1:capture_genus_counter=g__AG41--1||g__Acidovorax--1||g__Aeromonas--1||g__Alicycliphilus--2||g__Azohydromonas--1||g__Blastococcus--1||g__Brevibacillus--1||g__Burkholderia--3||g__CAINDZ01--1||g__CAIYYT01--1||g__Caballeronia--1||g__Comamonas--1||g__GCA-2401635--1||g__Hydrogenophaga--2||g__Ideonella_A--1||g__Kinneretia--1||g__Marichromatium--1||g__Massilia--1||g__Mesorhizobium_E--1||g__Pantoea--2||g__Paraburkholderia--1||g__Pararhodospirillum--2||g__Pelomonas--1||g__Pseudomonas_E--1||g__Pyruvatibacter--1||g__Rubrivivax--1||g__Ruminiclostridium_E--1||g__Sulfurivermis--1||g__UBA5123--1||g__Variovorax--1||g__Xanthomonas_A--1:capture_order_counter=o__Brevibacillales--1||o__Burkholderiales--18||o__CAIYYT01--1||o__Chromatiales--1||o__Desulfobulbales--1||o__Enterobacterales--3||o__Gemmatimonadales--1||o__LZORAL124-64-63--1||o__Mariprofundales--1||o__Mycobacteriales--1||o__Oscillospirales--1||o__Parvibaculales--1||o__Pseudomonadales--1||o__Rhizobiales--1||o__Rhodospirillales--2||o__Thiohalomonadales--1||o__Xanthomonadales--1:capture_phylum_counter=p__Actinobacteriota--1||p__Desulfobacterota--1||p__Firmicutes--1||p__Firmicutes_A--1||p__Gemmatimonadota--1||p__Krumholzibacteriota--1||p__Proteobacteria--30||p__Zixibacteria--1:capture_species_counter=s__AG41 sp003222155--1||s__Acidovorax kalamii--1||s__Aeromonas eucrenophila--1||s__Alicycliphilus sp018240995--2||s__Azohydromonas lata--1||s__Blastococcus sp003319105--1||s__Brevibacillus thermoruber--1||s__Burkholderia gladioli_B--2||s__Burkholderia mallei--1||s__CAINDZ01 sp903859215--1||s__CAIYYT01 sp903930455--1||s__Caballeronia novacaledonica--1||s__Comamonas tsuruhatensis--1||s__GCA-2401635 sp002746295--1||s__Hydrogenophaga flava--1||s__Hydrogenophaga taeniospiralis--1||s__Ideonella_A sakaiensis--1||s__Kinneretia sp015624425--1||s__Marichromatium sp016938795--1||s__Massilia aurea_A--1||s__Mesorhizobium_E sp014495845--1||s__Pantoea agglomerans--1||s__Pantoea sp002359495--1||s__Paraburkholderia sp004361815--1||s__Pararhodospirillum photometricum--2||s__Pelomonas sp001425165--1||s__Pseudomonas_E sp019139835--1||s__Pyruvatibacter mobilis--1||s__Rubrivivax sp903938815--1||s__Ruminiclostridium_E sp009777835--1||s__Sulfurivermis sp002376325--1||s__UBA5123 sp002414225--1||s__Variovorax sp001984055--1||s__Xanthomonas_A sontii--1:evalue_avg=9.201142857142858e-10:evalue_max=4.46e-09:evalue_min=5.67e-92:evalue_std=1.711655739752761e-09:evalue_sum=6.4408e-09:gapopen_avg=0.14285714285714285:gapopen_max=1.0:gapopen_min=0.0:gapopen_std=0.37796447300922725:gapopen_sum=1.0:gtdb_class_counter=c__Actinomycetia--1||c__Bacteroidia--1||c__Gammaproteobacteria--297:gtdb_domain_counter=d__Bacteria--299:gtdb_family_counter=f__Burkholderiaceae--7||f__Demequinaceae--1||f__Enterobacteriaceae--1||f__GCF-002020875--24||f__Ga0077536--1||f__Halomonadaceae--6||f__Methylomonadaceae--1||f__Nitrincolaceae--20||f__Schleiferiaceae--1||f__Thiomicrospiraceae--237:gtdb_genus_counter=g__ASP10-02a--20||g__Castellaniella--3||g__Demequina--1||g__GCA-002282575--10||g__Ga0077536--1||g__Hydrogenophaga--3||g__Hydrogenovibrio--62||g__Ideonella--1||g__Kushneria--5||g__Methyloprofundus--1||g__Pantoea--1||g__Phytohalomonas--1||g__Thiomicrorhabdus--96||g__Thiomicrospira--56||g__Thiopontia--24||g__Thiosulfativibrio--13||g__UBA3442--1:gtdb_order_counter=o__Actinomycetales--1||o__Burkholderiales--7||o__Enterobacterales--1||o__Flavobacteriales--1||o__GCF-002020875--24||o__Ga0077536--1||o__Methylococcales--1||o__Pseudomonadales--26||o__Thiomicrospirales--237:gtdb_phylum_counter=p__Actinobacteriota--1||p__Bacteroidota--1||p__Proteobacteria--297:gtdb_species_counter=s__ASP10-02a sp002335115--3||s__ASP10-02a sp003521845--4||s__ASP10-02a sp003523085--3||s__ASP10-02a sp016845445--5||s__ASP10-02a sp018647765--3||s__ASP10-02a sp905182035--2||s__Castellaniella caeni--1||s__Castellaniella defragrans--1||s__Castellaniella sp002421865--1||s__Demequina gelatinilytica--1||s__GCA-002282575 sp002281095--6||s__GCA-002282575 sp014763665--4||s__Ga0077536 sp001464935--1||s__Hydrogenophaga flava--1||s__Hydrogenophaga sp016790705--1||s__Hydrogenophaga sp018780075--1||s__Hydrogenovibrio crunogenus_A--2||s__Hydrogenovibrio crunogenus_B--4||s__Hydrogenovibrio halophilus--5||s__Hydrogenovibrio kuenenii--4||s__Hydrogenovibrio marinus--6||s__Hydrogenovibrio sp000744875--2||s__Hydrogenovibrio sp001507535--3||s__Hydrogenovibrio sp001507555--8||s__Hydrogenovibrio sp002779995--5||s__Hydrogenovibrio sp002848135--8||s__Hydrogenovibrio sp009296185--5||s__Hydrogenovibrio sp015484555--2||s__Hydrogenovibrio thermophilus--8||s__Ideonella sp000333615--1||s__Kushneria phosphatilytica--3||s__Kushneria sinocarnis--2||s__Methyloprofundus sp014859465--1||s__Pantoea sp009830035--1||s__Phytohalomonas tamaricis--1||s__Thiomicrorhabdus aquaedulcis--10||s__Thiomicrorhabdus arctica--3||s__Thiomicrorhabdus chilensis--2||s__Thiomicrorhabdus indica--9||s__Thiomicrorhabdus sediminis--7||s__Thiomicrorhabdus sp000478585--5||s__Thiomicrorhabdus sp000702325--3||s__Thiomicrorhabdus sp002299245--2||s__Thiomicrorhabdus sp006222135--1||s__Thiomicrorhabdus sp011398355--8||s__Thiomicrorhabdus sp013153955--3||s__Thiomicrorhabdus sp013391695--6||s__Thiomicrorhabdus sp013391765--2||s__Thiomicrorhabdus sp014763835--5||s__Thiomicrorhabdus sp015487015--1||s__Thiomicrorhabdus sp015487495--1||s__Thiomicrorhabdus sp015488565--1||s__Thiomicrorhabdus sp016936535--1||s__Thiomicrorhabdus sp016938655--10||s__Thiomicrorhabdus sp017571465--5||s__Thiomicrorhabdus sp017571475--5||s__Thiomicrorhabdus xiamenensis--6||s__Thiomicrospira aerophila--7||s__Thiomicrospira microaerophila--22||s__Thiomicrospira pelophila--7||s__Thiomicrospira sp002421475--8||s__Thiomicrospira sp014859555--5||s__Thiomicrospira sp900112445--7||s__Thiopontia sp013349825--6||s__Thiopontia sp018648825--10||s__Thiopontia sp018658305--5||s__Thiopontia sp018671205--3||s__Thiosulfativibrio zosterae--13||s__UBA3442 sp002378565--1:heptad_counter=MCP-24H--5||MCP-36H--330||MCP-38H--1:lbd_counter=:lca_tree=c__Gammaproteobacteria:length_avg=75.85714285714286:length_max=155.0:length_min=26.0:length_std=61.73715405229002:length_sum=531.0:mismatch_avg=3.857142857142857:mismatch_max=12.0:mismatch_min=1.0:mismatch_std=4.0178174601214955:mismatch_sum=27.0:name=N994037:qcovhsp_avg=99.47142857142856:qcovhsp_max=100.0:qcovhsp_min=96.3:qcovhsp_std=1.3984685501341416:qcovhsp_sum=696.3:qend_avg=76.0:qend_max=155.0:qend_min=27.0:qend_std=61.603571325045756:qend_sum=532.0:qstart_avg=1.1428571428571428:qstart_max=2.0:qstart_min=1.0:qstart_std=0.37796447300922725:qstart_sum=8.0:ref_name_counter=GB_GCA_001464935.1_protein.faa_LNEL01000056.1_48@PF00015_full_PFAM.562.740--1||GB_GCA_009830035.1_protein.faa_SZZY01000002.1_215@PF00015_full_PFAM.1.43--1||RS_GCF_001571145.1_protein.faa_NZ_BCTF01000006.1_23@PF00015_full_PFAM.452.642--2||RS_GCF_002204795.1_protein.faa_NZ_NIXO01000018.1_81@PF00015_full_PFAM.72.110--2||RS_GCF_018221465.1_protein.faa_NZ_JAAIKR010000012.1_98@PF00015_full_PFAM.4.34--1:scovhsp_avg=75.45714285714284:scovhsp_max=86.7:scovhsp_min=62.4:scovhsp_std=9.004416905581605:scovhsp_sum=528.1999999999999:send_avg=85.71428571428571:send_max=162.0:send_min=27.0:send_std=63.70691821593184:send_sum=600.0:sstart_avg=11.0:sstart_max=25.0:sstart_min=2.0:sstart_std=7.094598884597588:sstart_sum=77.0])0.57:0.0145082[&&NHX:Sample_counter=rhizpot1--7||rhizpot3--11||rhiztom1--15||rhiztom2--7||rhiztom3--18:Type_counter=GTDB--345||capture--58:besthit_avg=96.30625:besthit_max=100.0:besthit_min=89.2:besthit_std=2.633494193399079:besthit_sum=1540.9:bitscore_avg=147.375:bitscore_max=269.0:bitscore_min=42.4:bitscore_std=102.05187896359381:bitscore_sum=2358.0:capture_class_counter=c__Actinomycetia--1||c__Alphaproteobacteria--5||c__Bacilli--1||c__Clostridia--3||c__Desulfobulbia--1||c__Desulfuromonadia--1||c__Gammaproteobacteria--41||c__Gemmatimonadetes--1||c__Krumholzibacteria--1||c__MSB-5A5--1||c__Zetaproteobacteria--2:capture_domain_counter=d__Bacteria--58:capture_family_counter=f__Aeromonadaceae--1||f__Brevibacillaceae--1||f__Burkholderiaceae--31||f__Butyricicoccaceae--1||f__CAIYYT01--1||f__CGMCC-115125--1||f__Casimicrobiaceae--1||f__Chromatiaceae--1||f__Desulfurivibrionaceae--1||f__Enterobacteriaceae--2||f__GWC2-71-9--1||f__Geodermatophilaceae--1||f__LZORAL124-64-63--1||f__Mariprofundaceae--2||f__Oscillospiraceae--1||f__Pseudomonadaceae--1||f__Rhizobiaceae--1||f__Rhodospirillaceae--2||f__Ruminococcaceae--1||f__Syntrophotaleaceae--1||f__Thiohalomonadaceae--1||f__Xanthobacteraceae--1||f__Xanthomonadaceae--3:capture_genus_counter=g__AG41--1||g__Achromobacter--7||g__Acidovorax--2||g__Aeromonas--1||g__Alicycliphilus--2||g__Aquabacterium_A--1||g__Azohydromonas--1||g__Blastococcus--1||g__Brevibacillus--1||g__Burkholderia--3||g__CAINDZ01--1||g__CAIWHR01--1||g__CAIYYT01--1||g__Caballeronia--2||g__Comamonas--1||g__Dysosmobacter--1||g__GCA-2401635--1||g__Hydrogenophaga--2||g__Ideonella_A--1||g__Kinneretia--1||g__Marichromatium--1||g__Massilia--1||g__Mesorhizobium_E--1||g__Mitsuaria--1||g__Pantoea--2||g__Paraburkholderia--1||g__Pararhodospirillum--2||g__Pelomonas--1||g__Pseudobutyricicoccus--1||g__Pseudolabrys--1||g__Pseudomonas_E--1||g__Pyruvatibacter--1||g__Rubrivivax--3||g__Ruminiclostridium_E--1||g__Stenotrophomonas--1||g__Sulfurivermis--1||g__Syntrophotalea_A--1||g__UBA1543--1||g__UBA5123--1||g__Variovorax--1||g__Xanthomonas_A--2:capture_order_counter=o__Brevibacillales--1||o__Burkholderiales--32||o__CAIYYT01--1||o__Chromatiales--1||o__Desulfobulbales--1||o__Desulfuromonadales--1||o__Enterobacterales--3||o__Gemmatimonadales--1||o__LZORAL124-64-63--1||o__Mariprofundales--2||o__Mycobacteriales--1||o__Oscillospirales--3||o__Parvibaculales--1||o__Pseudomonadales--1||o__Rhizobiales--2||o__Rhodospirillales--2||o__Thiohalomonadales--1||o__Xanthomonadales--3:capture_phylum_counter=p__Actinobacteriota--1||p__Desulfobacterota--2||p__Firmicutes--1||p__Firmicutes_A--3||p__Gemmatimonadota--1||p__Krumholzibacteriota--1||p__Proteobacteria--48||p__Zixibacteria--1:capture_species_counter=s__AG41 sp003222155--1||s__Achromobacter sp012928505--1||s__Achromobacter sp900156745--2||s__Achromobacter spanius--3||s__Achromobacter xylosoxidans_C--1||s__Acidovorax kalamii--1||s__Acidovorax sp001411535--1||s__Aeromonas eucrenophila--1||s__Alicycliphilus sp018240995--2||s__Aquabacterium_A sp017999135--1||s__Azohydromonas lata--1||s__Blastococcus sp003319105--1||s__Brevibacillus thermoruber--1||s__Burkholderia gladioli_B--2||s__Burkholderia mallei--1||s__CAINDZ01 sp903859215--1||s__CAIWHR01 sp903912485--1||s__CAIYYT01 sp903930455--1||s__Caballeronia novacaledonica--1||s__Caballeronia verschuerenii--1||s__Comamonas tsuruhatensis--1||s__Dysosmobacter sp910588005--1||s__GCA-2401635 sp002746295--1||s__Hydrogenophaga flava--1||s__Hydrogenophaga taeniospiralis--1||s__Ideonella_A sakaiensis--1||s__Kinneretia sp015624425--1||s__Marichromatium sp016938795--1||s__Massilia aurea_A--1||s__Mesorhizobium_E sp014495845--1||s__Mitsuaria sp002761755--1||s__Pantoea agglomerans--1||s__Pantoea sp002359495--1||s__Paraburkholderia sp004361815--1||s__Pararhodospirillum photometricum--2||s__Pelomonas sp001425165--1||s__Pseudobutyricicoccus sp003477405--1||s__Pseudolabrys sp903878085--1||s__Pseudomonas_E sp019139835--1||s__Pyruvatibacter mobilis--1||s__Rubrivivax sp016790425--1||s__Rubrivivax sp018971105--1||s__Rubrivivax sp903938815--1||s__Ruminiclostridium_E sp009777835--1||s__Stenotrophomonas sp002329155--1||s__Sulfurivermis sp002376325--1||s__Syntrophotalea_A sp013619105--1||s__UBA1543 sp002779605--1||s__UBA5123 sp002414225--1||s__Variovorax sp001984055--1||s__Xanthomonas_A sontii--2:evalue_avg=9.8427878375e-09:evalue_max=1.51e-07:evalue_min=2.83e-93:evalue_std=3.766025243147068e-08:evalue_sum=1.574846054e-07:gapopen_avg=0.1875:gapopen_max=1.0:gapopen_min=0.0:gapopen_std=0.4031128874149275:gapopen_sum=3.0:gtdb_class_counter=c__Actinomycetia--1||c__Bacteroidia--1||c__Gammaproteobacteria--343:gtdb_domain_counter=d__Bacteria--345:gtdb_family_counter=f__Burkholderiaceae--52||f__Demequinaceae--1||f__Enterobacteriaceae--1||f__GCF-002020875--24||f__Ga0077536--1||f__Halomonadaceae--6||f__Methylomonadaceae--1||f__Nitrincolaceae--20||f__SG8-39--1||f__Schleiferiaceae--1||f__Thiomicrospiraceae--237:gtdb_genus_counter=g__2-12-FULL-64-23--1||g__ASP10-02a--20||g__Achromobacter--31||g__Bordetella--2||g__Castellaniella--6||g__Comamonas--8||g__Demequina--1||g__GCA-002282575--10||g__Ga0077536--1||g__Hydrogenophaga--3||g__Hydrogenovibrio--62||g__Ideonella--2||g__Kushneria--5||g__Methyloprofundus--1||g__Pantoea--1||g__Phytohalomonas--1||g__Thiomicrorhabdus--96||g__Thiomicrospira--56||g__Thiopontia--24||g__Thiosulfativibrio--13||g__UBA3442--1:gtdb_order_counter=o__Actinomycetales--1||o__Burkholderiales--53||o__Enterobacterales--1||o__Flavobacteriales--1||o__GCF-002020875--24||o__Ga0077536--1||o__Methylococcales--1||o__Pseudomonadales--26||o__Thiomicrospirales--237:gtdb_phylum_counter=p__Actinobacteriota--1||p__Bacteroidota--1||p__Proteobacteria--343:gtdb_species_counter=s__2-12-FULL-64-23 sp014860395--1||s__ASP10-02a sp002335115--3||s__ASP10-02a sp003521845--4||s__ASP10-02a sp003523085--3||s__ASP10-02a sp016845445--5||s__ASP10-02a sp018647765--3||s__ASP10-02a sp905182035--2||s__Achromobacter aegrifaciens--1||s__Achromobacter animicus--1||s__Achromobacter anxifer--1||s__Achromobacter bronchisepticus_A--1||s__Achromobacter deleyi--1||s__Achromobacter deleyi_A--1||s__Achromobacter denitrificans--1||s__Achromobacter dolens--1||s__Achromobacter insolitus--1||s__Achromobacter insuavis--1||s__Achromobacter insuavis_A--1||s__Achromobacter kerstersii--1||s__Achromobacter marplatensis--1||s__Achromobacter mucicolens--1||s__Achromobacter pestifer--1||s__Achromobacter pestifer_A--1||s__Achromobacter piechaudii--1||s__Achromobacter pulmonis--1||s__Achromobacter ruhlandii--1||s__Achromobacter sp002902905--1||s__Achromobacter sp012928505--1||s__Achromobacter sp014170305--1||s__Achromobacter sp014170335--1||s__Achromobacter sp900156745--1||s__Achromobacter spanius--1||s__Achromobacter spanius_B--1||s__Achromobacter spanius_C--1||s__Achromobacter spanius_D--1||s__Achromobacter xylosoxidans--1||s__Achromobacter xylosoxidans_B--1||s__Achromobacter xylosoxidans_C--1||s__Bordetella sp002261335--1||s__Bordetella sp002261475--1||s__Castellaniella caeni--2||s__Castellaniella defragrans--2||s__Castellaniella sp002421865--1||s__Castellaniella sp019166125--1||s__Comamonas aquatica--1||s__Comamonas denitrificans_A--1||s__Comamonas kerstersii--1||s__Comamonas sp014836675--1||s__Comamonas sp015478895--1||s__Comamonas sp018384835--1||s__Comamonas sp019104825--1||s__Comamonas terrigena--1||s__Demequina gelatinilytica--1||s__GCA-002282575 sp002281095--6||s__GCA-002282575 sp014763665--4||s__Ga0077536 sp001464935--1||s__Hydrogenophaga flava--1||s__Hydrogenophaga sp016790705--1||s__Hydrogenophaga sp018780075--1||s__Hydrogenovibrio crunogenus_A--2||s__Hydrogenovibrio crunogenus_B--4||s__Hydrogenovibrio halophilus--5||s__Hydrogenovibrio kuenenii--4||s__Hydrogenovibrio marinus--6||s__Hydrogenovibrio sp000744875--2||s__Hydrogenovibrio sp001507535--3||s__Hydrogenovibrio sp001507555--8||s__Hydrogenovibrio sp002779995--5||s__Hydrogenovibrio sp002848135--8||s__Hydrogenovibrio sp009296185--5||s__Hydrogenovibrio sp015484555--2||s__Hydrogenovibrio thermophilus--8||s__Ideonella sp000333615--1||s__Ideonella sp018780145--1||s__Kushneria phosphatilytica--3||s__Kushneria sinocarnis--2||s__Methyloprofundus sp014859465--1||s__Pantoea sp009830035--1||s__Phytohalomonas tamaricis--1||s__Thiomicrorhabdus aquaedulcis--10||s__Thiomicrorhabdus arctica--3||s__Thiomicrorhabdus chilensis--2||s__Thiomicrorhabdus indica--9||s__Thiomicrorhabdus sediminis--7||s__Thiomicrorhabdus sp000478585--5||s__Thiomicrorhabdus sp000702325--3||s__Thiomicrorhabdus sp002299245--2||s__Thiomicrorhabdus sp006222135--1||s__Thiomicrorhabdus sp011398355--8||s__Thiomicrorhabdus sp013153955--3||s__Thiomicrorhabdus sp013391695--6||s__Thiomicrorhabdus sp013391765--2||s__Thiomicrorhabdus sp014763835--5||s__Thiomicrorhabdus sp015487015--1||s__Thiomicrorhabdus sp015487495--1||s__Thiomicrorhabdus sp015488565--1||s__Thiomicrorhabdus sp016936535--1||s__Thiomicrorhabdus sp016938655--10||s__Thiomicrorhabdus sp017571465--5||s__Thiomicrorhabdus sp017571475--5||s__Thiomicrorhabdus xiamenensis--6||s__Thiomicrospira aerophila--7||s__Thiomicrospira microaerophila--22||s__Thiomicrospira pelophila--7||s__Thiomicrospira sp002421475--8||s__Thiomicrospira sp014859555--5||s__Thiomicrospira sp900112445--7||s__Thiopontia sp013349825--6||s__Thiopontia sp018648825--10||s__Thiopontia sp018658305--5||s__Thiopontia sp018671205--3||s__Thiosulfativibrio zosterae--13||s__UBA3442 sp002378565--1:heptad_counter=MCP-24H--5||MCP-36H--397||MCP-38H--1:lbd_counter=:lca_tree=c__Gammaproteobacteria:length_avg=87.125:length_max=156.0:length_min=23.0:length_std=61.01024504130433:length_sum=1394.0:mismatch_avg=2.5:mismatch_max=12.0:mismatch_min=0.0:mismatch_std=2.943920288775949:mismatch_sum=40.0:name=N994038:qcovhsp_avg=99.28125:qcovhsp_max=100.0:qcovhsp_min=96.3:qcovhsp_std=1.253910549707064:qcovhsp_sum=1588.5:qend_avg=87.25:qend_max=156.0:qend_min=23.0:qend_std=61.0:qend_sum=1396.0:qstart_avg=1.1875:qstart_max=2.0:qstart_min=1.0:qstart_std=0.4031128874149275:qstart_sum=19.0:ref_name_counter=GB_GCA_001464935.1_protein.faa_LNEL01000056.1_48@PF00015_full_PFAM.562.740--1||GB_GCA_009830035.1_protein.faa_SZZY01000002.1_215@PF00015_full_PFAM.1.43--5||RS_GCF_001571145.1_protein.faa_NZ_BCTF01000006.1_23@PF00015_full_PFAM.452.642--2||RS_GCF_002204795.1_protein.faa_NZ_NIXO01000018.1_81@PF00015_full_PFAM.72.110--2||RS_GCF_002812705.1_protein.faa_NZ_CP025030.1_68@PF00015_full_PFAM.316.498--3||RS_GCF_012928505.1_protein.faa_NZ_JABBJN010000009.1_58@PF00015_full_PFAM.313.501--1||RS_GCF_018221465.1_protein.faa_NZ_JAAIKR010000012.1_98@PF00015_full_PFAM.4.34--1||RS_GCF_900156745.1_protein.faa_NZ_LT707065.1_2825@PF00015_full_PFAM.316.497--1:scovhsp_avg=76.325:scovhsp_max=86.7:scovhsp_min=54.8:scovhsp_std=9.192279369122765:scovhsp_sum=1221.2:send_avg=95.875:send_max=162.0:send_min=27.0:send_std=61.90516941257814:send_sum=1534.0:sstart_avg=9.875:sstart_max=25.0:sstart_min=2.0:sstart_std=6.3966136874651625:sstart_sum=158.0],(((((6e439ae4-c436-4bff-afcc-8a6732051dc4_6@MCPsignal.106.159:0.0605911[&&NHX:Sample=rhiztom2:Type=capture:besthit=92.3:bitscore=78.2:capture_class=c__Gammaproteobacteria:capture_domain=d__Bacteria:capture_family=f__Burkholderiaceae:capture_genus=g__Achromobacter:capture_order=o__Burkholderiales:capture_phylum=p__Proteobacteria:capture_species=s__Achromobacter denitrificans:evalue=1.02e-20:gapopen=1.0:heptad=MCP-36H:length=52.0:mismatch=3.0:qcovhsp=96.2:qend=53.0:qstart=3.0:ref_name=RS_GCF_019219095.1_protein.faa_NZ_JAHUWH010000066.1_1@PF00015_full_PFAM.1.85:scovhsp=61.9:send=70.0:sstart=19.0],44e12241-60a1-42ed-997a-1f155c58c052_6@MCPsignal.340.385:1.3e-08[&&NHX:Sample=rhiztom1:Type=capture:capture_class=c__Gammaproteobacteria:capture_domain=d__Bacteria:capture_family=f__Burkholderiaceae:capture_genus=g__Aquabacterium:capture_order=o__Burkholderiales:capture_phylum=p__Proteobacteria:capture_species=s__Aquabacterium sp002339015:heptad=MCP-36H])0.977:0.433049[&&NHX:Sample_counter=rhiztom1--1||rhiztom2--1:Type_counter=capture--2:besthit_avg=92.3:besthit_max=92.3:besthit_min=92.3:besthit_std=0:besthit_sum=92.3:bitscore_avg=78.2:bitscore_max=78.2:bitscore_min=78.2:bitscore_std=0:bitscore_sum=78.2:capture_class_counter=c__Gammaproteobacteria--2:capture_domain_counter=d__Bacteria--2:capture_family_counter=f__Burkholderiaceae--2:capture_genus_counter=g__Achromobacter--1||g__Aquabacterium--1:capture_order_counter=o__Burkholderiales--2:capture_phylum_counter=p__Proteobacteria--2:capture_species_counter=s__Achromobacter denitrificans--1||s__Aquabacterium sp002339015--1:evalue_avg=1.02e-20:evalue_max=1.02e-20:evalue_min=1.02e-20:evalue_std=0:evalue_sum=1.02e-20:gapopen_avg=1.0:gapopen_max=1.0:gapopen_min=1.0:gapopen_std=0:gapopen_sum=1.0:gtdb_class_counter=:gtdb_domain_counter=:gtdb_family_counter=:gtdb_genus_counter=:gtdb_order_counter=:gtdb_phylum_counter=:gtdb_species_counter=:heptad_counter=MCP-36H--2:lbd_counter=:length_avg=52.0:length_max=52.0:length_min=52.0:length_std=0:length_sum=52.0:mismatch_avg=3.0:mismatch_max=3.0:mismatch_min=3.0:mismatch_std=0:mismatch_sum=3.0:name=N994041:qcovhsp_avg=96.2:qcovhsp_max=96.2:qcovhsp_min=96.2:qcovhsp_std=0:qcovhsp_sum=96.2:qend_avg=53.0:qend_max=53.0:qend_min=53.0:qend_std=0:qend_sum=53.0:qstart_avg=3.0:qstart_max=3.0:qstart_min=3.0:qstart_std=0:qstart_sum=3.0:ref_name_counter=RS_GCF_019219095.1_protein.faa_NZ_JAHUWH010000066.1_1@PF00015_full_PFAM.1.85--1:scovhsp_avg=61.9:scovhsp_max=61.9:scovhsp_min=61.9:scovhsp_std=0:scovhsp_sum=61.9:send_avg=70.0:send_max=70.0:send_min=70.0:send_std=0:send_sum=70.0:sstart_avg=19.0:sstart_max=19.0:sstart_min=19.0:sstart_std=0:sstart_sum=19.0],(b5792d47-a815-40cd-b190-9fec39cb2396_1@MCPsignal.148.198:0.409035[&&NHX:Sample=rhizpot3:Type=capture:capture_class=c__Gammaproteobacteria:capture_domain=d__Bacteria:capture_family=f__Xanthomonadaceae:capture_genus=g__Xanthomonas_A:capture_order=o__Xanthomonadales:capture_phylum=p__Proteobacteria:capture_species=s__Xanthomonas_A sontii:heptad=MCP-36H],((RS_GCF_000463155.2_protein.faa_NZ_AWFZ01000030.1_253@PF00015_full_PFAM.312.502:0.0932228[&&NHX:Type=GTDB:gtdb_class=c__Gammaproteobacteria:gtdb_domain=d__Bacteria:gtdb_family=f__Enterobacteriaceae:gtdb_genus=g__Siccibacter:gtdb_order=o__Enterobacterales:gtdb_phylum=p__Proteobacteria:gtdb_species=s__Siccibacter turicensis:heptad=MCP-36H:species=d__Bacteria_p__Proteobacteria_c__Gammaproteobacteria_o__Enterobacterales_f__Enterobacteriaceae_g__Siccibacter_s__Siccibacter turicensis],(RS_GCF_001277255.1_protein.faa_NZ_CP012264.1_2720@PF00015_full_PFAM.311.497:0.0063466[&&NHX:Type=GTDB:gtdb_class=c__Gammaproteobacteria:gtdb_domain=d__Bacteria:gtdb_family=f__Enterobacteriaceae:gtdb_genus=g__Cronobacter:gtdb_order=o__Enterobacterales:gtdb_phylum=p__Proteobacteria:gtdb_species=s__Cronobacter condimenti:heptad=MCP-36H:species=d__Bacteria_p__Proteobacteria_c__Gammaproteobacteria_o__Enterobacterales_f__Enterobacteriaceae_g__Cronobacter_s__Cronobacter condimenti],(RS_GCF_001277235.1_protein.faa_NZ_CP012266.1_2840@PF00015_full_PFAM.312.501:0.0164166[&&NHX:Type=GTDB:gtdb_class=c__Gammaproteobacteria:gtdb_domain=d__Bacteria:gtdb_family=f__Enterobacteriaceae:gtdb_genus=g__Cronobacter:gtdb_order=o__Enterobacterales:gtdb_phylum=p__Proteobacteria:gtdb_species=s__Cronobacter dublinensis:heptad=MCP-36H:species=d__Bacteria_p__Proteobacteria_c__Gammaproteobacteria_o__Enterobacterales_f__Enterobacteriaceae_g__Cronobacter_s__Cronobacter dublinensis],(GB_GCA_000027065.2_protein.faa_FN543093.2_2818@PF00015_full_PFAM.304.489:0.0164714[&&NHX:Type=GTDB:gtdb_class=c__Gammaproteobacteria:gtdb_domain=d__Bacteria:gtdb_family=f__Enterobacteriaceae:gtdb_genus=g__Cronobacter:gtdb_order=o__Enterobacterales:gtdb_phylum=p__Proteobacteria:gtdb_species=s__Cronobacter turicensis:heptad=MCP-36H:species=d__Bacteria_p__Proteobacteria_c__Gammaproteobacteria_o__Enterobacterales_f__Enterobacteriaceae_g__Cronobacter_s__Cronobacter turicensis],RS_GCF_001277175.1_protein.faa_NZ_CP012257.1_2745@PF00015_full_PFAM.304.488:0.00778211[&&NHX:Type=GTDB:gtdb_class=c__Gammaproteobacteria:gtdb_domain=d__Bacteria:gtdb_family=f__Enterobacteriaceae:gtdb_genus=g__Cronobacter:gtdb_order=o__Enterobacterales:gtdb_phylum=p__Proteobacteria:gtdb_species=s__Cronobacter universalis:heptad=MCP-36H:species=d__Bacteria_p__Proteobacteria_c__Gammaproteobacteria_o__Enterobacterales_f__Enterobacteriaceae_g__Cronobacter_s__Cronobacter universalis])0.974:0.0297668[&&NHX:Sample_counter=:Type_counter=GTDB--2:capture_class_counter=:capture_domain_counter=:capture_family_counter=:capture_genus_counter=:capture_order_counter=:capture_phylum_counter=:capture_species_counter=:evoltype=D:gtdb_class_counter=c__Gammaproteobacteria--2:gtdb_domain_counter=d__Bacteria--2:gtdb_family_counter=f__Enterobacteriaceae--2:gtdb_genus_counter=g__Cronobacter--2:gtdb_order_counter=o__Enterobacterales--2:gtdb_phylum_counter=p__Proteobacteria--2:gtdb_species_counter=s__Cronobacter turicensis--1||s__Cronobacter universalis--1:heptad_counter=MCP-36H--2:lbd_counter=:lca=d__Bacteria:lca_tree=g__Cronobacter:name=N994048:ref_name_counter=])0.849:0.0172935[&&NHX:Sample_counter=:Type_counter=GTDB--3:capture_class_counter=:capture_domain_counter=:capture_family_counter=:capture_genus_counter=:capture_order_counter=:capture_phylum_counter=:capture_species_counter=:evoltype=D:gtdb_class_counter=c__Gammaproteobacteria--3:gtdb_domain_counter=d__Bacteria--3:gtdb_family_counter=f__Enterobacteriaceae--3:gtdb_genus_counter=g__Cronobacter--3:gtdb_order_counter=o__Enterobacterales--3:gtdb_phylum_counter=p__Proteobacteria--3:gtdb_species_counter=s__Cronobacter dublinensis--1||s__Cronobacter turicensis--1||s__Cronobacter universalis--1:heptad_counter=MCP-36H--3:lbd_counter=:lca=d__Bacteria:lca_tree=g__Cronobacter:name=N994049:ref_name_counter=])1:0.133679[&&NHX:Sample_counter=:Type_counter=GTDB--4:capture_class_counter=:capture_domain_counter=:capture_family_counter=:capture_genus_counter=:capture_order_counter=:capture_phylum_counter=:capture_species_counter=:evoltype=D:gtdb_class_counter=c__Gammaproteobacteria--4:gtdb_domain_counter=d__Bacteria--4:gtdb_family_counter=f__Enterobacteriaceae--4:gtdb_genus_counter=g__Cronobacter--4:gtdb_order_counter=o__Enterobacterales--4:gtdb_phylum_counter=p__Proteobacteria--4:gtdb_species_counter=s__Cronobacter condimenti--1||s__Cronobacter dublinensis--1||s__Cronobacter turicensis--1||s__Cronobacter universalis--1:heptad_counter=MCP-36H--4:lbd_counter=:lca=d__Bacteria:lca_tree=g__Cronobacter:name=N994050:ref_name_counter=])0.916:0.0505406[&&NHX:Sample_counter=:Type_counter=GTDB--5:capture_class_counter=:capture_domain_counter=:capture_family_counter=:capture_genus_counter=:capture_order_counter=:capture_phylum_counter=:capture_species_counter=:evoltype=D:gtdb_class_counter=c__Gammaproteobacteria--5:gtdb_domain_counter=d__Bacteria--5:gtdb_family_counter=f__Enterobacteriaceae--5:gtdb_genus_counter=g__Cronobacter--4||g__Siccibacter--1:gtdb_order_counter=o__Enterobacterales--5:gtdb_phylum_counter=p__Proteobacteria--5:gtdb_species_counter=s__Cronobacter condimenti--1||s__Cronobacter dublinensis--1||s__Cronobacter turicensis--1||s__Cronobacter universalis--1||s__Siccibacter turicensis--1:heptad_counter=MCP-36H--5:lbd_counter=:lca=d__Bacteria:lca_tree=f__Enterobacteriaceae:name=N994051:ref_name_counter=],((63314a39-24ff-414d-9b00-5a216605cb5a_1@MCPsignal.369.391:5e-09[&&NHX:Sample=rhizpot1:Type=capture:besthit=100.0:bitscore=42.0:capture_class=c__Halobacteria:capture_domain=d__Archaea:capture_family=f__Haloarculaceae:capture_genus=g__Haloglomus:capture_order=o__Halobacteriales:capture_phylum=p__Halobacteriota:capture_species=s__Haloglomus irregulare:evalue=1.73e-07:gapopen=0.0:heptad=MCP-36H:length=22.0:mismatch=0.0:qcovhsp=100.0:qend=22.0:qstart=1.0:ref_name=RS_GCF_000256565.1_protein.faa_NZ_AJHH01000818.1_1@PF00015_full_PFAM.1.33:scovhsp=68.8:send=25.0:sstart=4.0],RS_GCF_000463115.2_protein.faa_NZ_AWFX01000030.1_7@PF00015_full_PFAM.314.500:0.0549083[&&NHX:Type=GTDB:gtdb_class=c__Gammaproteobacteria:gtdb_domain=d__Bacteria:gtdb_family=f__Enterobacteriaceae:gtdb_genus=g__Franconibacter:gtdb_order=o__Enterobacterales:gtdb_phylum=p__Proteobacteria:gtdb_species=s__Franconibacter helveticus:heptad=MCP-36H:species=d__Bacteria_p__Proteobacteria_c__Gammaproteobacteria_o__Enterobacterales_f__Enterobacteriaceae_g__Franconibacter_s__Franconibacter helveticus])0:1.5963e-05[&&NHX:Sample_counter=rhizpot1--1:Type_counter=GTDB--1||capture--1:besthit_avg=100.0:besthit_max=100.0:besthit_min=100.0:besthit_std=0:besthit_sum=100.0:bitscore_avg=42.0:bitscore_max=42.0:bitscore_min=42.0:bitscore_std=0:bitscore_sum=42.0:capture_class_counter=c__Halobacteria--1:capture_domain_counter=d__Archaea--1:capture_family_counter=f__Haloarculaceae--1:capture_genus_counter=g__Haloglomus--1:capture_order_counter=o__Halobacteriales--1:capture_phylum_counter=p__Halobacteriota--1:capture_species_counter=s__Haloglomus irregulare--1:evalue_avg=1.73e-07:evalue_max=1.73e-07:evalue_min=1.73e-07:evalue_std=0:evalue_sum=1.73e-07:gapopen_avg=0.0:gapopen_max=0.0:gapopen_min=0.0:gapopen_std=0:gapopen_sum=0.0:gtdb_class_counter=c__Gammaproteobacteria--1:gtdb_domain_counter=d__Bacteria--1:gtdb_family_counter=f__Enterobacteriaceae--1:gtdb_genus_counter=g__Franconibacter--1:gtdb_order_counter=o__Enterobacterales--1:gtdb_phylum_counter=p__Proteobacteria--1:gtdb_species_counter=s__Franconibacter helveticus--1:heptad_counter=MCP-36H--2:lbd_counter=:lca_tree=s__Franconibacter helveticus:length_avg=22.0:length_max=22.0:length_min=22.0:length_std=0:length_sum=22.0:mismatch_avg=0.0:mismatch_max=0.0:mismatch_min=0.0:mismatch_std=0:mismatch_sum=0.0:name=N994054:qcovhsp_avg=100.0:qcovhsp_max=100.0:qcovhsp_min=100.0:qcovhsp_std=0:qcovhsp_sum=100.0:qend_avg=22.0:qend_max=22.0:qend_min=22.0:qend_std=0:qend_sum=22.0:qstart_avg=1.0:qstart_max=1.0:qstart_min=1.0:qstart_std=0:qstart_sum=1.0:ref_name_counter=RS_GCF_000256565.1_protein.faa_NZ_AJHH01000818.1_1@PF00015_full_PFAM.1.33--1:scovhsp_avg=68.8:scovhsp_max=68.8:scovhsp_min=68.8:scovhsp_std=0:scovhsp_sum=68.8:send_avg=25.0:send_max=25.0:send_min=25.0:send_std=0:send_sum=25.0:sstart_avg=4.0:sstart_max=4.0:sstart_min=4.0:sstart_std=0:sstart_sum=4.0],GB_GCA_000621185.1_protein.faa_KK211223.1_96@PF00015_full_PFAM.304.492:5e-09[&&NHX:Type=GTDB:gtdb_class=c__Gammaproteobacteria:gtdb_domain=d__Bacteria:gtdb_family=f__Enterobacteriaceae:gtdb_genus=g__Franconibacter:gtdb_order=o__Enterobacterales:gtdb_phylum=p__Proteobacteria:gtdb_species=s__Franconibacter pulveris:heptad=MCP-36H:species=d__Bacteria_p__Proteobacteria_c__Gammaproteobacteria_o__Enterobacterales_f__Enterobacteriaceae_g__Franconibacter_s__Franconibacter pulveris])0.836:0.0388301[&&NHX:Sample_counter=rhizpot1--1:Type_counter=GTDB--2||capture--1:besthit_avg=100.0:besthit_max=100.0:besthit_min=100.0:besthit_std=0:besthit_sum=100.0:bitscore_avg=42.0:bitscore_max=42.0:bitscore_min=42.0:bitscore_std=0:bitscore_sum=42.0:capture_class_counter=c__Halobacteria--1:capture_domain_counter=d__Archaea--1:capture_family_counter=f__Haloarculaceae--1:capture_genus_counter=g__Haloglomus--1:capture_order_counter=o__Halobacteriales--1:capture_phylum_counter=p__Halobacteriota--1:capture_species_counter=s__Haloglomus irregulare--1:evalue_avg=1.73e-07:evalue_max=1.73e-07:evalue_min=1.73e-07:evalue_std=0:evalue_sum=1.73e-07:gapopen_avg=0.0:gapopen_max=0.0:gapopen_min=0.0:gapopen_std=0:gapopen_sum=0.0:gtdb_class_counter=c__Gammaproteobacteria--2:gtdb_domain_counter=d__Bacteria--2:gtdb_family_counter=f__Enterobacteriaceae--2:gtdb_genus_counter=g__Franconibacter--2:gtdb_order_counter=o__Enterobacterales--2:gtdb_phylum_counter=p__Proteobacteria--2:gtdb_species_counter=s__Franconibacter helveticus--1||s__Franconibacter pulveris--1:heptad_counter=MCP-36H--3:lbd_counter=:lca_tree=g__Franconibacter:length_avg=22.0:length_max=22.0:length_min=22.0:length_std=0:length_sum=22.0:mismatch_avg=0.0:mismatch_max=0.0:mismatch_min=0.0:mismatch_std=0:mismatch_sum=0.0:name=N994056:qcovhsp_avg=100.0:qcovhsp_max=100.0:qcovhsp_min=100.0:qcovhsp_std=0:qcovhsp_sum=100.0:qend_avg=22.0:qend_max=22.0:qend_min=22.0:qend_std=0:qend_sum=22.0:qstart_avg=1.0:qstart_max=1.0:qstart_min=1.0:qstart_std=0:qstart_sum=1.0:ref_name_counter=RS_GCF_000256565.1_protein.faa_NZ_AJHH01000818.1_1@PF00015_full_PFAM.1.33--1:scovhsp_avg=68.8:scovhsp_max=68.8:scovhsp_min=68.8:scovhsp_std=0:scovhsp_sum=68.8:send_avg=25.0:send_max=25.0:send_min=25.0:send_std=0:send_sum=25.0:sstart_avg=4.0:sstart_max=4.0:sstart_min=4.0:sstart_std=0:sstart_sum=4.0])1:0.405581[&&NHX:Sample_counter=rhizpot1--1:Type_counter=GTDB--7||capture--1:besthit_avg=100.0:besthit_max=100.0:besthit_min=100.0:besthit_std=0:besthit_sum=100.0:bitscore_avg=42.0:bitscore_max=42.0:bitscore_min=42.0:bitscore_std=0:bitscore_sum=42.0:capture_class_counter=c__Halobacteria--1:capture_domain_counter=d__Archaea--1:capture_family_counter=f__Haloarculaceae--1:capture_genus_counter=g__Haloglomus--1:capture_order_counter=o__Halobacteriales--1:capture_phylum_counter=p__Halobacteriota--1:capture_species_counter=s__Haloglomus irregulare--1:evalue_avg=1.73e-07:evalue_max=1.73e-07:evalue_min=1.73e-07:evalue_std=0:evalue_sum=1.73e-07:gapopen_avg=0.0:gapopen_max=0.0:gapopen_min=0.0:gapopen_std=0:gapopen_sum=0.0:gtdb_class_counter=c__Gammaproteobacteria--7:gtdb_domain_counter=d__Bacteria--7:gtdb_family_counter=f__Enterobacteriaceae--7:gtdb_genus_counter=g__Cronobacter--4||g__Franconibacter--2||g__Siccibacter--1:gtdb_order_counter=o__Enterobacterales--7:gtdb_phylum_counter=p__Proteobacteria--7:gtdb_species_counter=s__Cronobacter condimenti--1||s__Cronobacter dublinensis--1||s__Cronobacter turicensis--1||s__Cronobacter universalis--1||s__Franconibacter helveticus--1||s__Franconibacter pulveris--1||s__Siccibacter turicensis--1:heptad_counter=MCP-36H--8:lbd_counter=:lca_tree=f__Enterobacteriaceae:length_avg=22.0:length_max=22.0:length_min=22.0:length_std=0:length_sum=22.0:mismatch_avg=0.0:mismatch_max=0.0:mismatch_min=0.0:mismatch_std=0:mismatch_sum=0.0:name=N994057:qcovhsp_avg=100.0:qcovhsp_max=100.0:qcovhsp_min=100.0:qcovhsp_std=0:qcovhsp_sum=100.0:qend_avg=22.0:qend_max=22.0:qend_min=22.0:qend_std=0:qend_sum=22.0:qstart_avg=1.0:qstart_max=1.0:qstart_min=1.0:qstart_std=0:qstart_sum=1.0:ref_name_counter=RS_GCF_000256565.1_protein.faa_NZ_AJHH01000818.1_1@PF00015_full_PFAM.1.33--1:scovhsp_avg=68.8:scovhsp_max=68.8:scovhsp_min=68.8:scovhsp_std=0:scovhsp_sum=68.8:send_avg=25.0:send_max=25.0:send_min=25.0:send_std=0:send_sum=25.0:sstart_avg=4.0:sstart_max=4.0:sstart_min=4.0:sstart_std=0:sstart_sum=4.0])0:5e-09[&&NHX:Sample_counter=rhizpot1--1||rhizpot3--1:Type_counter=GTDB--7||capture--2:besthit_avg=100.0:besthit_max=100.0:besthit_min=100.0:besthit_std=0:besthit_sum=100.0:bitscore_avg=42.0:bitscore_max=42.0:bitscore_min=42.0:bitscore_std=0:bitscore_sum=42.0:capture_class_counter=c__Gammaproteobacteria--1||c__Halobacteria--1:capture_domain_counter=d__Archaea--1||d__Bacteria--1:capture_family_counter=f__Haloarculaceae--1||f__Xanthomonadaceae--1:capture_genus_counter=g__Haloglomus--1||g__Xanthomonas_A--1:capture_order_counter=o__Halobacteriales--1||o__Xanthomonadales--1:capture_phylum_counter=p__Halobacteriota--1||p__Proteobacteria--1:capture_species_counter=s__Haloglomus irregulare--1||s__Xanthomonas_A sontii--1:evalue_avg=1.73e-07:evalue_max=1.73e-07:evalue_min=1.73e-07:evalue_std=0:evalue_sum=1.73e-07:gapopen_avg=0.0:gapopen_max=0.0:gapopen_min=0.0:gapopen_std=0:gapopen_sum=0.0:gtdb_class_counter=c__Gammaproteobacteria--7:gtdb_domain_counter=d__Bacteria--7:gtdb_family_counter=f__Enterobacteriaceae--7:gtdb_genus_counter=g__Cronobacter--4||g__Franconibacter--2||g__Siccibacter--1:gtdb_order_counter=o__Enterobacterales--7:gtdb_phylum_counter=p__Proteobacteria--7:gtdb_species_counter=s__Cronobacter condimenti--1||s__Cronobacter dublinensis--1||s__Cronobacter turicensis--1||s__Cronobacter universalis--1||s__Franconibacter helveticus--1||s__Franconibacter pulveris--1||s__Siccibacter turicensis--1:heptad_counter=MCP-36H--9:lbd_counter=:lca_tree=f__Enterobacteriaceae:length_avg=22.0:length_max=22.0:length_min=22.0:length_std=0:length_sum=22.0:mismatch_avg=0.0:mismatch_max=0.0:mismatch_min=0.0:mismatch_std=0:mismatch_sum=0.0:name=N994058:qcovhsp_avg=100.0:qcovhsp_max=100.0:qcovhsp_min=100.0:qcovhsp_std=0:qcovhsp_sum=100.0:qend_avg=22.0:qend_max=22.0:qend_min=22.0:qend_std=0:qend_sum=22.0:qstart_avg=1.0:qstart_max=1.0:qstart_min=1.0:qstart_std=0:qstart_sum=1.0:ref_name_counter=RS_GCF_000256565.1_protein.faa_NZ_AJHH01000818.1_1@PF00015_full_PFAM.1.33--1:scovhsp_avg=68.8:scovhsp_max=68.8:scovhsp_min=68.8:scovhsp_std=0:scovhsp_sum=68.8:send_avg=25.0:send_max=25.0:send_min=25.0:send_std=0:send_sum=25.0:sstart_avg=4.0:sstart_max=4.0:sstart_min=4.0:sstart_std=0:sstart_sum=4.0])0:5e-09[&&NHX:Sample_counter=rhizpot1--1||rhizpot3--1||rhiztom1--1||rhiztom2--1:Type_counter=GTDB--7||capture--4:besthit_avg=96.15:besthit_max=100.0:besthit_min=92.3:besthit_std=5.444722215136418:besthit_sum=192.3:bitscore_avg=60.1:bitscore_max=78.2:bitscore_min=42.0:bitscore_std=25.597265478953023:bitscore_sum=120.2:capture_class_counter=c__Gammaproteobacteria--3||c__Halobacteria--1:capture_domain_counter=d__Archaea--1||d__Bacteria--3:capture_family_counter=f__Burkholderiaceae--2||f__Haloarculaceae--1||f__Xanthomonadaceae--1:capture_genus_counter=g__Achromobacter--1||g__Aquabacterium--1||g__Haloglomus--1||g__Xanthomonas_A--1:capture_order_counter=o__Burkholderiales--2||o__Halobacteriales--1||o__Xanthomonadales--1:capture_phylum_counter=p__Halobacteriota--1||p__Proteobacteria--3:capture_species_counter=s__Achromobacter denitrificans--1||s__Aquabacterium sp002339015--1||s__Haloglomus irregulare--1||s__Xanthomonas_A sontii--1:evalue_avg=8.65000000000051e-08:evalue_max=1.73e-07:evalue_min=1.02e-20:evalue_std=1.2232947314526552e-07:evalue_sum=1.730000000000102e-07:gapopen_avg=0.5:gapopen_max=1.0:gapopen_min=0.0:gapopen_std=0.7071067811865476:gapopen_sum=1.0:gtdb_class_counter=c__Gammaproteobacteria--7:gtdb_domain_counter=d__Bacteria--7:gtdb_family_counter=f__Enterobacteriaceae--7:gtdb_genus_counter=g__Cronobacter--4||g__Franconibacter--2||g__Siccibacter--1:gtdb_order_counter=o__Enterobacterales--7:gtdb_phylum_counter=p__Proteobacteria--7:gtdb_species_counter=s__Cronobacter condimenti--1||s__Cronobacter dublinensis--1||s__Cronobacter turicensis--1||s__Cronobacter universalis--1||s__Franconibacter helveticus--1||s__Franconibacter pulveris--1||s__Siccibacter turicensis--1:heptad_counter=MCP-36H--11:lbd_counter=:lca_tree=f__Enterobacteriaceae:length_avg=37.0:length_max=52.0:length_min=22.0:length_std=21.213203435596427:length_sum=74.0:mismatch_avg=1.5:mismatch_max=3.0:mismatch_min=0.0:mismatch_std=2.1213203435596424:mismatch_sum=3.0:name=N994059:qcovhsp_avg=98.1:qcovhsp_max=100.0:qcovhsp_min=96.2:qcovhsp_std=2.6870057685088784:qcovhsp_sum=196.2:qend_avg=37.5:qend_max=53.0:qend_min=22.0:qend_std=21.920310216782973:qend_sum=75.0:qstart_avg=2.0:qstart_max=3.0:qstart_min=1.0:qstart_std=1.4142135623730951:qstart_sum=4.0:ref_name_counter=RS_GCF_000256565.1_protein.faa_NZ_AJHH01000818.1_1@PF00015_full_PFAM.1.33--1||RS_GCF_019219095.1_protein.faa_NZ_JAHUWH010000066.1_1@PF00015_full_PFAM.1.85--1:scovhsp_avg=65.35:scovhsp_max=68.8:scovhsp_min=61.9:scovhsp_std=4.879036790187177:scovhsp_sum=130.7:send_avg=47.5:send_max=70.0:send_min=25.0:send_std=31.81980515339464:send_sum=95.0:sstart_avg=11.5:sstart_max=19.0:sstart_min=4.0:sstart_std=10.606601717798213:sstart_sum=23.0],((((RS_GCF_009766085.1_protein.faa_NZ_LMUF01000006.1_234@PF00015_full_PFAM.204.384:0.0260871[&&NHX:Type=GTDB:gtdb_class=c__Gammaproteobacteria:gtdb_domain=d__Bacteria:gtdb_family=f__Burkholderiaceae:gtdb_genus=g__Caballeronia:gtdb_order=o__Burkholderiales:gtdb_phylum=p__Proteobacteria:gtdb_species=s__Caballeronia sp009766085:heptad=MCP-36H:species=d__Bacteria_p__Proteobacteria_c__Gammaproteobacteria_o__Burkholderiales_f__Burkholderiaceae_g__Caballeronia_s__Caballeronia sp009766085],RS_GCF_001544455.2_protein.faa_NZ_FCOC02000031.1_3@PF00015_full_PFAM.449.628:0.0385545[&&NHX:Type=GTDB:gtdb_class=c__Gammaproteobacteria:gtdb_domain=d__Bacteria:gtdb_family=f__Burkholderiaceae:gtdb_genus=g__Caballeronia:gtdb_order=o__Burkholderiales:gtdb_phylum=p__Proteobacteria:gtdb_species=s__Caballeronia sordidicola_B:heptad=MCP-36H:species=d__Bacteria_p__Proteobacteria_c__Gammaproteobacteria_o__Burkholderiales_f__Burkholderiaceae_g__Caballeronia_s__Caballeronia sordidicola_B])0.961:0.0677213[&&NHX:Sample_counter=:Type_counter=GTDB--2:capture_class_counter=:capture_domain_counter=:capture_family_counter=:capture_genus_counter=:capture_order_counter=:capture_phylum_counter=:capture_species_counter=:evoltype=D:gtdb_class_counter=c__Gammaproteobacteria--2:gtdb_domain_counter=d__Bacteria--2:gtdb_family_counter=f__Burkholderiaceae--2:gtdb_genus_counter=g__Caballeronia--2:gtdb_order_counter=o__Burkholderiales--2:gtdb_phylum_counter=p__Proteobacteria--2:gtdb_species_counter=s__Caballeronia sordidicola_B--1||s__Caballeronia sp009766085--1:heptad_counter=MCP-36H--2:lbd_counter=:lca=d__Bacteria:lca_tree=g__Caballeronia:name=N994062:ref_name_counter=],((RS_GCF_001922345.1_protein.faa_NZ_CP018811.1_877@PF00015_full_PFAM.452.636:0.0520483[&&NHX:Type=GTDB:gtdb_class=c__Gammaproteobacteria:gtdb_domain=d__Bacteria:gtdb_family=f__Burkholderiaceae:gtdb_genus=g__Paraburkholderia:gtdb_order=o__Burkholderiales:gtdb_phylum=p__Proteobacteria:gtdb_species=s__Paraburkholderia sp001922345:heptad=MCP-36H:species=d__Bacteria_p__Proteobacteria_c__Gammaproteobacteria_o__Burkholderiales_f__Burkholderiaceae_g__Paraburkholderia_s__Paraburkholderia sp001922345],(RS_GCF_902859875.1_protein.faa_NZ_CADIKF010000023.1_69@PF00015_full_PFAM.450.633:0.0406313[&&NHX:Type=GTDB:gtdb_class=c__Gammaproteobacteria:gtdb_domain=d__Bacteria:gtdb_family=f__Burkholderiaceae:gtdb_genus=g__Paraburkholderia:gtdb_order=o__Burkholderiales:gtdb_phylum=p__Proteobacteria:gtdb_species=s__Paraburkholderia solisilvae:heptad=MCP-36H:species=d__Bacteria_p__Proteobacteria_c__Gammaproteobacteria_o__Burkholderiales_f__Burkholderiaceae_g__Paraburkholderia_s__Paraburkholderia solisilvae],RS_GCF_004366595.1_protein.faa_NZ_SORE01000047.1_17@PF00015_full_PFAM.447.631:0.0090818[&&NHX:Type=GTDB:gtdb_class=c__Gammaproteobacteria:gtdb_domain=d__Bacteria:gtdb_family=f__Burkholderiaceae:gtdb_genus=g__Paraburkholderia:gtdb_order=o__Burkholderiales:gtdb_phylum=p__Proteobacteria:gtdb_species=s__Paraburkholderia rhizosphaerae:heptad=MCP-36H:species=d__Bacteria_p__Proteobacteria_c__Gammaproteobacteria_o__Burkholderiales_f__Burkholderiaceae_g__Paraburkholderia_s__Paraburkholderia rhizosphaerae])0.724:0.00444338[&&NHX:Sample_counter=:Type_counter=GTDB--2:capture_class_counter=:capture_domain_counter=:capture_family_counter=:capture_genus_counter=:capture_order_counter=:capture_phylum_counter=:capture_species_counter=:evoltype=D:gtdb_class_counter=c__Gammaproteobacteria--2:gtdb_domain_counter=d__Bacteria--2:gtdb_family_counter=f__Burkholderiaceae--2:gtdb_genus_counter=g__Paraburkholderia--2:gtdb_order_counter=o__Burkholderiales--2:gtdb_phylum_counter=p__Proteobacteria--2:gtdb_species_counter=s__Paraburkholderia rhizosphaerae--1||s__Paraburkholderia solisilvae--1:heptad_counter=MCP-36H--2:lbd_counter=:lca=d__Bacteria:lca_tree=g__Paraburkholderia:name=N994066:ref_name_counter=])0.96:0.0577891[&&NHX:Sample_counter=:Type_counter=GTDB--3:capture_class_counter=:capture_domain_counter=:capture_family_counter=:capture_genus_counter=:capture_order_counter=:capture_phylum_counter=:capture_species_counter=:evoltype=D:gtdb_class_counter=c__Gammaproteobacteria--3:gtdb_domain_counter=d__Bacteria--3:gtdb_family_counter=f__Burkholderiaceae--3:gtdb_genus_counter=g__Paraburkholderia--3:gtdb_order_counter=o__Burkholderiales--3:gtdb_phylum_counter=p__Proteobacteria--3:gtdb_species_counter=s__Paraburkholderia rhizosphaerae--1||s__Paraburkholderia solisilvae--1||s__Paraburkholderia sp001922345--1:heptad_counter=MCP-36H--3:lbd_counter=:lca=d__Bacteria:lca_tree=g__Paraburkholderia:name=N994067:ref_name_counter=],RS_GCF_003628125.1_protein.faa_NZ_RBZU01000008.1_55@PF00015_full_PFAM.449.625:0.162297[&&NHX:Type=GTDB:gtdb_class=c__Gammaproteobacteria:gtdb_domain=d__Bacteria:gtdb_family=f__Burkholderiaceae:gtdb_genus=g__Pararobbsia:gtdb_order=o__Burkholderiales:gtdb_phylum=p__Proteobacteria:gtdb_species=s__Pararobbsia silviterrae:heptad=MCP-36H:species=d__Bacteria_p__Proteobacteria_c__Gammaproteobacteria_o__Burkholderiales_f__Burkholderiaceae_g__Pararobbsia_s__Pararobbsia silviterrae])0.858:0.0386562[&&NHX:Sample_counter=:Type_counter=GTDB--4:capture_class_counter=:capture_domain_counter=:capture_family_counter=:capture_genus_counter=:capture_order_counter=:capture_phylum_counter=:capture_species_counter=:evoltype=D:gtdb_class_counter=c__Gammaproteobacteria--4:gtdb_domain_counter=d__Bacteria--4:gtdb_family_counter=f__Burkholderiaceae--4:gtdb_genus_counter=g__Paraburkholderia--3||g__Pararobbsia--1:gtdb_order_counter=o__Burkholderiales--4:gtdb_phylum_counter=p__Proteobacteria--4:gtdb_species_counter=s__Paraburkholderia rhizosphaerae--1||s__Paraburkholderia solisilvae--1||s__Paraburkholderia sp001922345--1||s__Pararobbsia silviterrae--1:heptad_counter=MCP-36H--4:lbd_counter=:lca=d__Bacteria:lca_tree=f__Burkholderiaceae:name=N994069:ref_name_counter=])0.995:0.181104[&&NHX:Sample_counter=:Type_counter=GTDB--6:capture_class_counter=:capture_domain_counter=:capture_family_counter=:capture_genus_counter=:capture_order_counter=:capture_phylum_counter=:capture_species_counter=:evoltype=D:gtdb_class_counter=c__Gammaproteobacteria--6:gtdb_domain_counter=d__Bacteria--6:gtdb_family_counter=f__Burkholderiaceae--6:gtdb_genus_counter=g__Caballeronia--2||g__Paraburkholderia--3||g__Pararobbsia--1:gtdb_order_counter=o__Burkholderiales--6:gtdb_phylum_counter=p__Proteobacteria--6:gtdb_species_counter=s__Caballeronia sordidicola_B--1||s__Caballeronia sp009766085--1||s__Paraburkholderia rhizosphaerae--1||s__Paraburkholderia solisilvae--1||s__Paraburkholderia sp001922345--1||s__Pararobbsia silviterrae--1:heptad_counter=MCP-36H--6:lbd_counter=:lca=d__Bacteria:lca_tree=f__Burkholderiaceae:name=N994070:ref_name_counter=],(((((RS_GCF_000959365.1_protein.faa_NZ_CP009555.1_2686@PF00015_full_PFAM.437.617:0.0185049[&&NHX:Type=GTDB:gtdb_class=c__Gammaproteobacteria:gtdb_domain=d__Bacteria:gtdb_family=f__Burkholderiaceae:gtdb_genus=g__Burkholderia:gtdb_order=o__Burkholderiales:gtdb_phylum=p__Proteobacteria:gtdb_species=s__Burkholderia oklahomensis:heptad=MCP-36H:species=d__Bacteria_p__Proteobacteria_c__Gammaproteobacteria_o__Burkholderiales_f__Burkholderiaceae_g__Burkholderia_s__Burkholderia oklahomensis],RS_GCF_001524625.2_protein.faa_NZ_CP013424.1_1229@PF00015_full_PFAM.438.614:0.0234211[&&NHX:Type=GTDB:gtdb_class=c__Gammaproteobacteria:gtdb_domain=d__Bacteria:gtdb_family=f__Burkholderiaceae:gtdb_genus=g__Burkholderia:gtdb_order=o__Burkholderiales:gtdb_phylum=p__Proteobacteria:gtdb_species=s__Burkholderia sp001524625:heptad=MCP-36H:species=d__Bacteria_p__Proteobacteria_c__Gammaproteobacteria_o__Burkholderiales_f__Burkholderiaceae_g__Burkholderia_s__Burkholderia sp001524625])0.879:0.0111368[&&NHX:Sample_counter=:Type_counter=GTDB--2:capture_class_counter=:capture_domain_counter=:capture_family_counter=:capture_genus_counter=:capture_order_counter=:capture_phylum_counter=:capture_species_counter=:evoltype=D:gtdb_class_counter=c__Gammaproteobacteria--2:gtdb_domain_counter=d__Bacteria--2:gtdb_family_counter=f__Burkholderiaceae--2:gtdb_genus_counter=g__Burkholderia--2:gtdb_order_counter=o__Burkholderiales--2:gtdb_phylum_counter=p__Proteobacteria--2:gtdb_species_counter=s__Burkholderia oklahomensis--1||s__Burkholderia sp001524625--1:heptad_counter=MCP-36H--2:lbd_counter=:lca=d__Bacteria:lca_tree=g__Burkholderia:name=N994073:ref_name_counter=],RS_GCF_000012365.1_protein.faa_NC_007651.1_1788@PF00015_full_PFAM.442.622:0.0158625[&&NHX:Type=GTDB:gtdb_class=c__Gammaproteobacteria:gtdb_domain=d__Bacteria:gtdb_family=f__Burkholderiaceae:gtdb_genus=g__Burkholderia:gtdb_order=o__Burkholderiales:gtdb_phylum=p__Proteobacteria:gtdb_species=s__Burkholderia thailandensis:heptad=MCP-36H:species=d__Bacteria_p__Proteobacteria_c__Gammaproteobacteria_o__Burkholderiales_f__Burkholderiaceae_g__Burkholderia_s__Burkholderia thailandensis])0:5e-09[&&NHX:Sample_counter=:Type_counter=GTDB--3:capture_class_counter=:capture_domain_counter=:capture_family_counter=:capture_genus_counter=:capture_order_counter=:capture_phylum_counter=:capture_species_counter=:evoltype=D:gtdb_class_counter=c__Gammaproteobacteria--3:gtdb_domain_counter=d__Bacteria--3:gtdb_family_counter=f__Burkholderiaceae--3:gtdb_genus_counter=g__Burkholderia--3:gtdb_order_counter=o__Burkholderiales--3:gtdb_phylum_counter=p__Proteobacteria--3:gtdb_species_counter=s__Burkholderia oklahomensis--1||s__Burkholderia sp001524625--1||s__Burkholderia thailandensis--1:heptad_counter=MCP-36H--3:lbd_counter=:lca=d__Bacteria:lca_tree=g__Burkholderia:name=N994075:ref_name_counter=],RS_GCF_001462435.1_protein.faa_NZ_CM003626.1_1205@PF00015_full_PFAM.440.622:0.0197186[&&NHX:Type=GTDB:gtdb_class=c__Gammaproteobacteria:gtdb_domain=d__Bacteria:gtdb_family=f__Burkholderiaceae:gtdb_genus=g__Burkholderia:gtdb_order=o__Burkholderiales:gtdb_phylum=p__Proteobacteria:gtdb_species=s__Burkholderia humptydooensis:heptad=MCP-36H:species=d__Bacteria_p__Proteobacteria_c__Gammaproteobacteria_o__Burkholderiales_f__Burkholderiaceae_g__Burkholderia_s__Burkholderia humptydooensis])0:6e-09[&&NHX:Sample_counter=:Type_counter=GTDB--4:capture_class_counter=:capture_domain_counter=:capture_family_counter=:capture_genus_counter=:capture_order_counter=:capture_phylum_counter=:capture_species_counter=:evoltype=D:gtdb_class_counter=c__Gammaproteobacteria--4:gtdb_domain_counter=d__Bacteria--4:gtdb_family_counter=f__Burkholderiaceae--4:gtdb_genus_counter=g__Burkholderia--4:gtdb_order_counter=o__Burkholderiales--4:gtdb_phylum_counter=p__Proteobacteria--4:gtdb_species_counter=s__Burkholderia humptydooensis--1||s__Burkholderia oklahomensis--1||s__Burkholderia sp001524625--1||s__Burkholderia thailandensis--1:heptad_counter=MCP-36H--4:lbd_counter=:lca=d__Bacteria:lca_tree=g__Burkholderia:name=N994077:ref_name_counter=],RS_GCF_000011705.1_protein.faa_NC_006348.1_565@PF00015_full_PFAM.442.622:0.0158396[&&NHX:Type=GTDB:gtdb_class=c__Gammaproteobacteria:gtdb_domain=d__Bacteria:gtdb_family=f__Burkholderiaceae:gtdb_genus=g__Burkholderia:gtdb_order=o__Burkholderiales:gtdb_phylum=p__Proteobacteria:gtdb_species=s__Burkholderia mallei:heptad=MCP-36H:species=d__Bacteria_p__Proteobacteria_c__Gammaproteobacteria_o__Burkholderiales_f__Burkholderiaceae_g__Burkholderia_s__Burkholderia mallei])0.953:0.0848228[&&NHX:Sample_counter=:Type_counter=GTDB--5:capture_class_counter=:capture_domain_counter=:capture_family_counter=:capture_genus_counter=:capture_order_counter=:capture_phylum_counter=:capture_species_counter=:evoltype=D:gtdb_class_counter=c__Gammaproteobacteria--5:gtdb_domain_counter=d__Bacteria--5:gtdb_family_counter=f__Burkholderiaceae--5:gtdb_genus_counter=g__Burkholderia--5:gtdb_order_counter=o__Burkholderiales--5:gtdb_phylum_counter=p__Proteobacteria--5:gtdb_species_counter=s__Burkholderia humptydooensis--1||s__Burkholderia mallei--1||s__Burkholderia oklahomensis--1||s__Burkholderia sp001524625--1||s__Burkholderia thailandensis--1:heptad_counter=MCP-36H--5:lbd_counter=:lca=d__Bacteria:lca_tree=g__Burkholderia:name=N994079:ref_name_counter=],(RS_GCF_007097545.1_protein.faa_NZ_VJZF01000001.1_1712@PF00015_full_PFAM.495.677:0.162386[&&NHX:Type=GTDB:gtdb_class=c__Gammaproteobacteria:gtdb_domain=d__Bacteria:gtdb_family=f__Burkholderiaceae:gtdb_genus=g__Trinickia:gtdb_order=o__Burkholderiales:gtdb_phylum=p__Proteobacteria:gtdb_species=s__Trinickia caryophylli:heptad=MCP-36H:species=d__Bacteria_p__Proteobacteria_c__Gammaproteobacteria_o__Burkholderiales_f__Burkholderiaceae_g__Trinickia_s__Trinickia caryophylli],(5afd10d0-34a9-4e92-bcc6-9f84637720ff_1@MCPsignal.257.282:5e-09[&&NHX:Sample=rhizpot1:Type=capture:besthit=96.0:bitscore=47.4:capture_class=c__Gammaproteobacteria:capture_domain=d__Bacteria:capture_family=f__Enterobacteriaceae:capture_genus=g__Pantoea:capture_order=o__Enterobacterales:capture_phylum=p__Proteobacteria:capture_species=s__Pantoea agglomerans:evalue=1.45e-09:gapopen=0.0:heptad=MCP-36H:length=25.0:mismatch=1.0:qcovhsp=100.0:qend=25.0:qstart=1.0:ref_name=RS_GCF_000256565.1_protein.faa_NZ_AJHH01000818.1_1@PF00015_full_PFAM.1.33:scovhsp=78.1:send=30.0:sstart=6.0],(GB_GCA_004322045.1_protein.faa_SCRN01000047.1_24@PF00015_full_PFAM.436.623:0.0631886[&&NHX:Type=GTDB:gtdb_class=c__Gammaproteobacteria:gtdb_domain=d__Bacteria:gtdb_family=f__Burkholderiaceae:gtdb_genus=g__Trinickia:gtdb_order=o__Burkholderiales:gtdb_phylum=p__Proteobacteria:gtdb_species=s__Trinickia sp004322045:heptad=MCP-36H:species=d__Bacteria_p__Proteobacteria_c__Gammaproteobacteria_o__Burkholderiales_f__Burkholderiaceae_g__Trinickia_s__Trinickia sp004322045],RS_GCF_002879885.1_protein.faa_NZ_PNYA01000034.1_7@PF00015_full_PFAM.436.621:0.0473841[&&NHX:Type=GTDB:gtdb_class=c__Gammaproteobacteria:gtdb_domain=d__Bacteria:gtdb_family=f__Burkholderiaceae:gtdb_genus=g__Trinickia:gtdb_order=o__Burkholderiales:gtdb_phylum=p__Proteobacteria:gtdb_species=s__Trinickia dabaoshanensis:heptad=MCP-36H:species=d__Bacteria_p__Proteobacteria_c__Gammaproteobacteria_o__Burkholderiales_f__Burkholderiaceae_g__Trinickia_s__Trinickia dabaoshanensis])0:0.0105873[&&NHX:Sample_counter=:Type_counter=GTDB--2:capture_class_counter=:capture_domain_counter=:capture_family_counter=:capture_genus_counter=:capture_order_counter=:capture_phylum_counter=:capture_species_counter=:evoltype=D:gtdb_class_counter=c__Gammaproteobacteria--2:gtdb_domain_counter=d__Bacteria--2:gtdb_family_counter=f__Burkholderiaceae--2:gtdb_genus_counter=g__Trinickia--2:gtdb_order_counter=o__Burkholderiales--2:gtdb_phylum_counter=p__Proteobacteria--2:gtdb_species_counter=s__Trinickia dabaoshanensis--1||s__Trinickia sp004322045--1:heptad_counter=MCP-36H--2:lbd_counter=:lca=d__Bacteria:lca_tree=g__Trinickia:name=N994084:ref_name_counter=])0.011:0.0207502[&&NHX:Sample_counter=rhizpot1--1:Type_counter=GTDB--2||capture--1:besthit_avg=96.0:besthit_max=96.0:besthit_min=96.0:besthit_std=0:besthit_sum=96.0:bitscore_avg=47.4:bitscore_max=47.4:bitscore_min=47.4:bitscore_std=0:bitscore_sum=47.4:capture_class_counter=c__Gammaproteobacteria--1:capture_domain_counter=d__Bacteria--1:capture_family_counter=f__Enterobacteriaceae--1:capture_genus_counter=g__Pantoea--1:capture_order_counter=o__Enterobacterales--1:capture_phylum_counter=p__Proteobacteria--1:capture_species_counter=s__Pantoea agglomerans--1:evalue_avg=1.45e-09:evalue_max=1.45e-09:evalue_min=1.45e-09:evalue_std=0:evalue_sum=1.45e-09:gapopen_avg=0.0:gapopen_max=0.0:gapopen_min=0.0:gapopen_std=0:gapopen_sum=0.0:gtdb_class_counter=c__Gammaproteobacteria--2:gtdb_domain_counter=d__Bacteria--2:gtdb_family_counter=f__Burkholderiaceae--2:gtdb_genus_counter=g__Trinickia--2:gtdb_order_counter=o__Burkholderiales--2:gtdb_phylum_counter=p__Proteobacteria--2:gtdb_species_counter=s__Trinickia dabaoshanensis--1||s__Trinickia sp004322045--1:heptad_counter=MCP-36H--3:lbd_counter=:lca_tree=g__Trinickia:length_avg=25.0:length_max=25.0:length_min=25.0:length_std=0:length_sum=25.0:mismatch_avg=1.0:mismatch_max=1.0:mismatch_min=1.0:mismatch_std=0:mismatch_sum=1.0:name=N994085:qcovhsp_avg=100.0:qcovhsp_max=100.0:qcovhsp_min=100.0:qcovhsp_std=0:qcovhsp_sum=100.0:qend_avg=25.0:qend_max=25.0:qend_min=25.0:qend_std=0:qend_sum=25.0:qstart_avg=1.0:qstart_max=1.0:qstart_min=1.0:qstart_std=0:qstart_sum=1.0:ref_name_counter=RS_GCF_000256565.1_protein.faa_NZ_AJHH01000818.1_1@PF00015_full_PFAM.1.33--1:scovhsp_avg=78.1:scovhsp_max=78.1:scovhsp_min=78.1:scovhsp_std=0:scovhsp_sum=78.1:send_avg=30.0:send_max=30.0:send_min=30.0:send_std=0:send_sum=30.0:sstart_avg=6.0:sstart_max=6.0:sstart_min=6.0:sstart_std=0:sstart_sum=6.0])0.943:0.0747381[&&NHX:Sample_counter=rhizpot1--1:Type_counter=GTDB--3||capture--1:besthit_avg=96.0:besthit_max=96.0:besthit_min=96.0:besthit_std=0:besthit_sum=96.0:bitscore_avg=47.4:bitscore_max=47.4:bitscore_min=47.4:bitscore_std=0:bitscore_sum=47.4:capture_class_counter=c__Gammaproteobacteria--1:capture_domain_counter=d__Bacteria--1:capture_family_counter=f__Enterobacteriaceae--1:capture_genus_counter=g__Pantoea--1:capture_order_counter=o__Enterobacterales--1:capture_phylum_counter=p__Proteobacteria--1:capture_species_counter=s__Pantoea agglomerans--1:evalue_avg=1.45e-09:evalue_max=1.45e-09:evalue_min=1.45e-09:evalue_std=0:evalue_sum=1.45e-09:gapopen_avg=0.0:gapopen_max=0.0:gapopen_min=0.0:gapopen_std=0:gapopen_sum=0.0:gtdb_class_counter=c__Gammaproteobacteria--3:gtdb_domain_counter=d__Bacteria--3:gtdb_family_counter=f__Burkholderiaceae--3:gtdb_genus_counter=g__Trinickia--3:gtdb_order_counter=o__Burkholderiales--3:gtdb_phylum_counter=p__Proteobacteria--3:gtdb_species_counter=s__Trinickia caryophylli--1||s__Trinickia dabaoshanensis--1||s__Trinickia sp004322045--1:heptad_counter=MCP-36H--4:lbd_counter=:lca_tree=g__Trinickia:length_avg=25.0:length_max=25.0:length_min=25.0:length_std=0:length_sum=25.0:mismatch_avg=1.0:mismatch_max=1.0:mismatch_min=1.0:mismatch_std=0:mismatch_sum=1.0:name=N994086:qcovhsp_avg=100.0:qcovhsp_max=100.0:qcovhsp_min=100.0:qcovhsp_std=0:qcovhsp_sum=100.0:qend_avg=25.0:qend_max=25.0:qend_min=25.0:qend_std=0:qend_sum=25.0:qstart_avg=1.0:qstart_max=1.0:qstart_min=1.0:qstart_std=0:qstart_sum=1.0:ref_name_counter=RS_GCF_000256565.1_protein.faa_NZ_AJHH01000818.1_1@PF00015_full_PFAM.1.33--1:scovhsp_avg=78.1:scovhsp_max=78.1:scovhsp_min=78.1:scovhsp_std=0:scovhsp_sum=78.1:send_avg=30.0:send_max=30.0:send_min=30.0:send_std=0:send_sum=30.0:sstart_avg=6.0:sstart_max=6.0:sstart_min=6.0:sstart_std=0:sstart_sum=6.0])0.949:0.0996644[&&NHX:Sample_counter=rhizpot1--1:Type_counter=GTDB--8||capture--1:besthit_avg=96.0:besthit_max=96.0:besthit_min=96.0:besthit_std=0:besthit_sum=96.0:bitscore_avg=47.4:bitscore_max=47.4:bitscore_min=47.4:bitscore_std=0:bitscore_sum=47.4:capture_class_counter=c__Gammaproteobacteria--1:capture_domain_counter=d__Bacteria--1:capture_family_counter=f__Enterobacteriaceae--1:capture_genus_counter=g__Pantoea--1:capture_order_counter=o__Enterobacterales--1:capture_phylum_counter=p__Proteobacteria--1:capture_species_counter=s__Pantoea agglomerans--1:evalue_avg=1.45e-09:evalue_max=1.45e-09:evalue_min=1.45e-09:evalue_std=0:evalue_sum=1.45e-09:gapopen_avg=0.0:gapopen_max=0.0:gapopen_min=0.0:gapopen_std=0:gapopen_sum=0.0:gtdb_class_counter=c__Gammaproteobacteria--8:gtdb_domain_counter=d__Bacteria--8:gtdb_family_counter=f__Burkholderiaceae--8:gtdb_genus_counter=g__Burkholderia--5||g__Trinickia--3:gtdb_order_counter=o__Burkholderiales--8:gtdb_phylum_counter=p__Proteobacteria--8:gtdb_species_counter=s__Burkholderia humptydooensis--1||s__Burkholderia mallei--1||s__Burkholderia oklahomensis--1||s__Burkholderia sp001524625--1||s__Burkholderia thailandensis--1||s__Trinickia caryophylli--1||s__Trinickia dabaoshanensis--1||s__Trinickia sp004322045--1:heptad_counter=MCP-36H--9:lbd_counter=:lca_tree=f__Burkholderiaceae:length_avg=25.0:length_max=25.0:length_min=25.0:length_std=0:length_sum=25.0:mismatch_avg=1.0:mismatch_max=1.0:mismatch_min=1.0:mismatch_std=0:mismatch_sum=1.0:name=N994087:qcovhsp_avg=100.0:qcovhsp_max=100.0:qcovhsp_min=100.0:qcovhsp_std=0:qcovhsp_sum=100.0:qend_avg=25.0:qend_max=25.0:qend_min=25.0:qend_std=0:qend_sum=25.0:qstart_avg=1.0:qstart_max=1.0:qstart_min=1.0:qstart_std=0:qstart_sum=1.0:ref_name_counter=RS_GCF_000256565.1_protein.faa_NZ_AJHH01000818.1_1@PF00015_full_PFAM.1.33--1:scovhsp_avg=78.1:scovhsp_max=78.1:scovhsp_min=78.1:scovhsp_std=0:scovhsp_sum=78.1:send_avg=30.0:send_max=30.0:send_min=30.0:send_std=0:send_sum=30.0:sstart_avg=6.0:sstart_max=6.0:sstart_min=6.0:sstart_std=0:sstart_sum=6.0])0.997:0.240567[&&NHX:Sample_counter=rhizpot1--1:Type_counter=GTDB--14||capture--1:besthit_avg=96.0:besthit_max=96.0:besthit_min=96.0:besthit_std=0:besthit_sum=96.0:bitscore_avg=47.4:bitscore_max=47.4:bitscore_min=47.4:bitscore_std=0:bitscore_sum=47.4:capture_class_counter=c__Gammaproteobacteria--1:capture_domain_counter=d__Bacteria--1:capture_family_counter=f__Enterobacteriaceae--1:capture_genus_counter=g__Pantoea--1:capture_order_counter=o__Enterobacterales--1:capture_phylum_counter=p__Proteobacteria--1:capture_species_counter=s__Pantoea agglomerans--1:evalue_avg=1.45e-09:evalue_max=1.45e-09:evalue_min=1.45e-09:evalue_std=0:evalue_sum=1.45e-09:evoltype=D:gapopen_avg=0.0:gapopen_max=0.0:gapopen_min=0.0:gapopen_std=0:gapopen_sum=0.0:gtdb_class_counter=c__Gammaproteobacteria--14:gtdb_domain_counter=d__Bacteria--14:gtdb_family_counter=f__Burkholderiaceae--14:gtdb_genus_counter=g__Burkholderia--5||g__Caballeronia--2||g__Paraburkholderia--3||g__Pararobbsia--1||g__Trinickia--3:gtdb_order_counter=o__Burkholderiales--14:gtdb_phylum_counter=p__Proteobacteria--14:gtdb_species_counter=s__Burkholderia humptydooensis--1||s__Burkholderia mallei--1||s__Burkholderia oklahomensis--1||s__Burkholderia sp001524625--1||s__Burkholderia thailandensis--1||s__Caballeronia sordidicola_B--1||s__Caballeronia sp009766085--1||s__Paraburkholderia rhizosphaerae--1||s__Paraburkholderia solisilvae--1||s__Paraburkholderia sp001922345--1||s__Pararobbsia silviterrae--1||s__Trinickia caryophylli--1||s__Trinickia dabaoshanensis--1||s__Trinickia sp004322045--1:heptad_counter=MCP-36H--15:lbd_counter=:lca=d__Bacteria:lca_tree=f__Burkholderiaceae:length_avg=25.0:length_max=25.0:length_min=25.0:length_std=0:length_sum=25.0:mismatch_avg=1.0:mismatch_max=1.0:mismatch_min=1.0:mismatch_std=0:mismatch_sum=1.0:name=N994088:qcovhsp_avg=100.0:qcovhsp_max=100.0:qcovhsp_min=100.0:qcovhsp_std=0:qcovhsp_sum=100.0:qend_avg=25.0:qend_max=25.0:qend_min=25.0:qend_std=0:qend_sum=25.0:qstart_avg=1.0:qstart_max=1.0:qstart_min=1.0:qstart_std=0:qstart_sum=1.0:ref_name_counter=RS_GCF_000256565.1_protein.faa_NZ_AJHH01000818.1_1@PF00015_full_PFAM.1.33--1:scovhsp_avg=78.1:scovhsp_max=78.1:scovhsp_min=78.1:scovhsp_std=0:scovhsp_sum=78.1:send_avg=30.0:send_max=30.0:send_min=30.0:send_std=0:send_sum=30.0:sstart_avg=6.0:sstart_max=6.0:sstart_min=6.0:sstart_std=0:sstart_sum=6.0],((8d9f0974-5e5b-4ef6-9e10-dfad62104ef0_4@MCPsignal.37.70:5e-09[&&NHX:Sample=rhizpot3:Type=capture:capture_class=c__Gammaproteobacteria:capture_domain=d__Bacteria:capture_family=f__Burkholderiaceae:capture_genus=g__Kinneretia:capture_order=o__Burkholderiales:capture_phylum=p__Proteobacteria:capture_species=s__Kinneretia sp015657635:heptad=MCP-36H],(RS_GCF_000196015.1_protein.faa_NC_007974.2_236@PF00015_full_PFAM.432.611:0.0866008[&&NHX:Type=GTDB:gtdb_class=c__Gammaproteobacteria:gtdb_domain=d__Bacteria:gtdb_family=f__Burkholderiaceae:gtdb_genus=g__Cupriavidus:gtdb_order=o__Burkholderiales:gtdb_phylum=p__Proteobacteria:gtdb_species=s__Cupriavidus metallidurans:heptad=MCP-36H:species=d__Bacteria_p__Proteobacteria_c__Gammaproteobacteria_o__Burkholderiales_f__Burkholderiaceae_g__Cupriavidus_s__Cupriavidus metallidurans],RS_GCF_000292345.1_protein.faa_NZ_ALOU01000070.1_23@PF00015_full_PFAM.430.608:0.0175803[&&NHX:Type=GTDB:gtdb_class=c__Gammaproteobacteria:gtdb_domain=d__Bacteria:gtdb_family=f__Burkholderiaceae:gtdb_genus=g__Cupriavidus:gtdb_order=o__Burkholderiales:gtdb_phylum=p__Proteobacteria:gtdb_species=s__Cupriavidus sp000292345:heptad=MCP-36H:species=d__Bacteria_p__Proteobacteria_c__Gammaproteobacteria_o__Burkholderiales_f__Burkholderiaceae_g__Cupriavidus_s__Cupriavidus sp000292345])0.851:0.109465[&&NHX:Sample_counter=:Type_counter=GTDB--2:capture_class_counter=:capture_domain_counter=:capture_family_counter=:capture_genus_counter=:capture_order_counter=:capture_phylum_counter=:capture_species_counter=:evoltype=D:gtdb_class_counter=c__Gammaproteobacteria--2:gtdb_domain_counter=d__Bacteria--2:gtdb_family_counter=f__Burkholderiaceae--2:gtdb_genus_counter=g__Cupriavidus--2:gtdb_order_counter=o__Burkholderiales--2:gtdb_phylum_counter=p__Proteobacteria--2:gtdb_species_counter=s__Cupriavidus metallidurans--1||s__Cupriavidus sp000292345--1:heptad_counter=MCP-36H--2:lbd_counter=:lca=d__Bacteria:lca_tree=g__Cupriavidus:name=N994092:ref_name_counter=])0.906:0.222279[&&NHX:Sample_counter=rhizpot3--1:Type_counter=GTDB--2||capture--1:capture_class_counter=c__Gammaproteobacteria--1:capture_domain_counter=d__Bacteria--1:capture_family_counter=f__Burkholderiaceae--1:capture_genus_counter=g__Kinneretia--1:capture_order_counter=o__Burkholderiales--1:capture_phylum_counter=p__Proteobacteria--1:capture_species_counter=s__Kinneretia sp015657635--1:gtdb_class_counter=c__Gammaproteobacteria--2:gtdb_domain_counter=d__Bacteria--2:gtdb_family_counter=f__Burkholderiaceae--2:gtdb_genus_counter=g__Cupriavidus--2:gtdb_order_counter=o__Burkholderiales--2:gtdb_phylum_counter=p__Proteobacteria--2:gtdb_species_counter=s__Cupriavidus metallidurans--1||s__Cupriavidus sp000292345--1:heptad_counter=MCP-36H--3:lbd_counter=:lca_tree=g__Cupriavidus:name=N994093:ref_name_counter=],((GB_GCA_018777385.1_protein.faa_JAFJYB010000001.1_11@PF00015_full_PFAM.9.93:0.0295096[&&NHX:Type=GTDB:gtdb_class=c__Gammaproteobacteria:gtdb_domain=d__Bacteria:gtdb_family=f__Enterobacteriaceae:gtdb_genus=g__Symbiopectobacterium:gtdb_order=o__Enterobacterales:gtdb_phylum=p__Proteobacteria:gtdb_species=s__Symbiopectobacterium endolongispinus:heptad=MCP-36H:species=d__Bacteria_p__Proteobacteria_c__Gammaproteobacteria_o__Enterobacterales_f__Enterobacteriaceae_g__Symbiopectobacterium_s__Symbiopectobacterium endolongispinus],RS_GCF_015762685.1_protein.faa_NZ_PEHF01000032.1_46@PF00015_full_PFAM.99.277:0.0183169[&&NHX:Type=GTDB:gtdb_class=c__Gammaproteobacteria:gtdb_domain=d__Bacteria:gtdb_family=f__Enterobacteriaceae:gtdb_genus=g__Symbiopectobacterium:gtdb_order=o__Enterobacterales:gtdb_phylum=p__Proteobacteria:gtdb_species=s__Symbiopectobacterium sp015762685:heptad=MCP-36H:species=d__Bacteria_p__Proteobacteria_c__Gammaproteobacteria_o__Enterobacterales_f__Enterobacteriaceae_g__Symbiopectobacterium_s__Symbiopectobacterium sp015762685])0.968:0.0925423[&&NHX:Sample_counter=:Type_counter=GTDB--2:capture_class_counter=:capture_domain_counter=:capture_family_counter=:capture_genus_counter=:capture_order_counter=:capture_phylum_counter=:capture_species_counter=:evoltype=D:gtdb_class_counter=c__Gammaproteobacteria--2:gtdb_domain_counter=d__Bacteria--2:gtdb_family_counter=f__Enterobacteriaceae--2:gtdb_genus_counter=g__Symbiopectobacterium--2:gtdb_order_counter=o__Enterobacterales--2:gtdb_phylum_counter=p__Proteobacteria--2:gtdb_species_counter=s__Symbiopectobacterium endolongispinus--1||s__Symbiopectobacterium sp015762685--1:heptad_counter=MCP-36H--2:lbd_counter=:lca=d__Bacteria:lca_tree=g__Symbiopectobacterium:name=N994096:ref_name_counter=],((RS_GCF_000803215.1_protein.faa_NZ_JSXC01000028.1_24@PF00015_full_PFAM.309.495:0.0273764[&&NHX:Type=GTDB:gtdb_class=c__Gammaproteobacteria:gtdb_domain=d__Bacteria:gtdb_family=f__Enterobacteriaceae:gtdb_genus=g__Pectobacterium:gtdb_order=o__Enterobacterales:gtdb_phylum=p__Proteobacteria:gtdb_species=s__Pectobacterium fontis:heptad=MCP-36H:species=d__Bacteria_p__Proteobacteria_c__Gammaproteobacteria_o__Enterobacterales_f__Enterobacteriaceae_g__Pectobacterium_s__Pectobacterium fontis],(RS_GCF_015689195.1_protein.faa_NZ_CP065044.1_2352@PF00015_full_PFAM.150.330:0.0122672[&&NHX:Type=GTDB:gtdb_class=c__Gammaproteobacteria:gtdb_domain=d__Bacteria:gtdb_family=f__Enterobacteriaceae:gtdb_genus=g__Pectobacterium:gtdb_order=o__Enterobacterales:gtdb_phylum=p__Proteobacteria:gtdb_species=s__Pectobacterium aroidearum:heptad=MCP-36H:species=d__Bacteria_p__Proteobacteria_c__Gammaproteobacteria_o__Enterobacterales_f__Enterobacteriaceae_g__Pectobacterium_s__Pectobacterium aroidearum],(((((RS_GCF_012427845.1_protein.faa_NZ_CP038498.1_2299@PF00015_full_PFAM.312.490:0.00409676[&&NHX:Type=GTDB:gtdb_class=c__Gammaproteobacteria:gtdb_domain=d__Bacteria:gtdb_family=f__Enterobacteriaceae:gtdb_genus=g__Pectobacterium:gtdb_order=o__Enterobacterales:gtdb_phylum=p__Proteobacteria:gtdb_species=s__Pectobacterium punjabense:heptad=MCP-36H:species=d__Bacteria_p__Proteobacteria_c__Gammaproteobacteria_o__Enterobacterales_f__Enterobacteriaceae_g__Pectobacterium_s__Pectobacterium punjabense],RS_GCF_005497185.1_protein.faa_NZ_RJTN01000002.1_289@PF00015_full_PFAM.312.490:0.0039018[&&NHX:Type=GTDB:gtdb_class=c__Gammaproteobacteria:gtdb_domain=d__Bacteria:gtdb_family=f__Enterobacteriaceae:gtdb_genus=g__Pectobacterium:gtdb_order=o__Enterobacterales:gtdb_phylum=p__Proteobacteria:gtdb_species=s__Pectobacterium polonicum:heptad=MCP-36H:species=d__Bacteria_p__Proteobacteria_c__Gammaproteobacteria_o__Enterobacterales_f__Enterobacteriaceae_g__Pectobacterium_s__Pectobacterium polonicum])0.943:0.0157674[&&NHX:Sample_counter=:Type_counter=GTDB--2:capture_class_counter=:capture_domain_counter=:capture_family_counter=:capture_genus_counter=:capture_order_counter=:capture_phylum_counter=:capture_species_counter=:evoltype=D:gtdb_class_counter=c__Gammaproteobacteria--2:gtdb_domain_counter=d__Bacteria--2:gtdb_family_counter=f__Enterobacteriaceae--2:gtdb_genus_counter=g__Pectobacterium--2:gtdb_order_counter=o__Enterobacterales--2:gtdb_phylum_counter=p__Proteobacteria--2:gtdb_species_counter=s__Pectobacterium polonicum--1||s__Pectobacterium punjabense--1:heptad_counter=MCP-36H--2:lbd_counter=:lca=d__Bacteria:lca_tree=g__Pectobacterium:name=N994101:ref_name_counter=],RS_GCF_001742145.1_protein.faa_NZ_CP015749.1_1189@PF00015_full_PFAM.314.489:0.00562375[&&NHX:Type=GTDB:gtdb_class=c__Gammaproteobacteria:gtdb_domain=d__Bacteria:gtdb_family=f__Enterobacteriaceae:gtdb_genus=g__Pectobacterium:gtdb_order=o__Enterobacterales:gtdb_phylum=p__Proteobacteria:gtdb_species=s__Pectobacterium parmentieri:heptad=MCP-36H:species=d__Bacteria_p__Proteobacteria_c__Gammaproteobacteria_o__Enterobacterales_f__Enterobacteriaceae_g__Pectobacterium_s__Pectobacterium parmentieri])0.891:0.00706125[&&NHX:Sample_counter=:Type_counter=GTDB--3:capture_class_counter=:capture_domain_counter=:capture_family_counter=:capture_genus_counter=:capture_order_counter=:capture_phylum_counter=:capture_species_counter=:evoltype=D:gtdb_class_counter=c__Gammaproteobacteria--3:gtdb_domain_counter=d__Bacteria--3:gtdb_family_counter=f__Enterobacteriaceae--3:gtdb_genus_counter=g__Pectobacterium--3:gtdb_order_counter=o__Enterobacterales--3:gtdb_phylum_counter=p__Proteobacteria--3:gtdb_species_counter=s__Pectobacterium parmentieri--1||s__Pectobacterium polonicum--1||s__Pectobacterium punjabense--1:heptad_counter=MCP-36H--3:lbd_counter=:lca=d__Bacteria:lca_tree=g__Pectobacterium:name=N994103:ref_name_counter=],(RS_GCF_019056595.1_protein.faa_NZ_CP036163.1_553@PF00015_full_PFAM.309.489:0.0039494[&&NHX:Type=GTDB:gtdb_class=c__Gammaproteobacteria:gtdb_domain=d__Bacteria:gtdb_family=f__Enterobacteriaceae:gtdb_genus=g__Pectobacterium:gtdb_order=o__Enterobacterales:gtdb_phylum=p__Proteobacteria:gtdb_species=s__Pectobacterium atrosepticum:heptad=MCP-36H:species=d__Bacteria_p__Proteobacteria_c__Gammaproteobacteria_o__Enterobacterales_f__Enterobacteriaceae_g__Pectobacterium_s__Pectobacterium atrosepticum],RS_GCF_001742185.1_protein.faa_NZ_CP015750.1_4045@PF00015_full_PFAM.308.489:5e-09[&&NHX:Type=GTDB:gtdb_class=c__Gammaproteobacteria:gtdb_domain=d__Bacteria:gtdb_family=f__Enterobacteriaceae:gtdb_genus=g__Pectobacterium:gtdb_order=o__Enterobacterales:gtdb_phylum=p__Proteobacteria:gtdb_species=s__Pectobacterium wasabiae:heptad=MCP-36H:species=d__Bacteria_p__Proteobacteria_c__Gammaproteobacteria_o__Enterobacterales_f__Enterobacteriaceae_g__Pectobacterium_s__Pectobacterium wasabiae])0.911:0.00784889[&&NHX:Sample_counter=:Type_counter=GTDB--2:capture_class_counter=:capture_domain_counter=:capture_family_counter=:capture_genus_counter=:capture_order_counter=:capture_phylum_counter=:capture_species_counter=:evoltype=D:gtdb_class_counter=c__Gammaproteobacteria--2:gtdb_domain_counter=d__Bacteria--2:gtdb_family_counter=f__Enterobacteriaceae--2:gtdb_genus_counter=g__Pectobacterium--2:gtdb_order_counter=o__Enterobacterales--2:gtdb_phylum_counter=p__Proteobacteria--2:gtdb_species_counter=s__Pectobacterium atrosepticum--1||s__Pectobacterium wasabiae--1:heptad_counter=MCP-36H--2:lbd_counter=:lca=d__Bacteria:lca_tree=g__Pectobacterium:name=N994106:ref_name_counter=])0:5e-09[&&NHX:Sample_counter=:Type_counter=GTDB--5:capture_class_counter=:capture_domain_counter=:capture_family_counter=:capture_genus_counter=:capture_order_counter=:capture_phylum_counter=:capture_species_counter=:evoltype=D:gtdb_class_counter=c__Gammaproteobacteria--5:gtdb_domain_counter=d__Bacteria--5:gtdb_family_counter=f__Enterobacteriaceae--5:gtdb_genus_counter=g__Pectobacterium--5:gtdb_order_counter=o__Enterobacterales--5:gtdb_phylum_counter=p__Proteobacteria--5:gtdb_species_counter=s__Pectobacterium atrosepticum--1||s__Pectobacterium parmentieri--1||s__Pectobacterium polonicum--1||s__Pectobacterium punjabense--1||s__Pectobacterium wasabiae--1:heptad_counter=MCP-36H--5:lbd_counter=:lca=d__Bacteria:lca_tree=g__Pectobacterium:name=N994107:ref_name_counter=],RS_GCF_002847345.1_protein.faa_NZ_LXFV01000001.1_469@PF00015_full_PFAM.308.490:0.0117756[&&NHX:Type=GTDB:gtdb_class=c__Gammaproteobacteria:gtdb_domain=d__Bacteria:gtdb_family=f__Enterobacteriaceae:gtdb_genus=g__Pectobacterium:gtdb_order=o__Enterobacterales:gtdb_phylum=p__Proteobacteria:gtdb_species=s__Pectobacterium peruviense:heptad=MCP-36H:species=d__Bacteria_p__Proteobacteria_c__Gammaproteobacteria_o__Enterobacterales_f__Enterobacteriaceae_g__Pectobacterium_s__Pectobacterium peruviense])0.804:0.00569187[&&NHX:Sample_counter=:Type_counter=GTDB--6:capture_class_counter=:capture_domain_counter=:capture_family_counter=:capture_genus_counter=:capture_order_counter=:capture_phylum_counter=:capture_species_counter=:evoltype=D:gtdb_class_counter=c__Gammaproteobacteria--6:gtdb_domain_counter=d__Bacteria--6:gtdb_family_counter=f__Enterobacteriaceae--6:gtdb_genus_counter=g__Pectobacterium--6:gtdb_order_counter=o__Enterobacterales--6:gtdb_phylum_counter=p__Proteobacteria--6:gtdb_species_counter=s__Pectobacterium atrosepticum--1||s__Pectobacterium parmentieri--1||s__Pectobacterium peruviense--1||s__Pectobacterium polonicum--1||s__Pectobacterium punjabense--1||s__Pectobacterium wasabiae--1:heptad_counter=MCP-36H--6:lbd_counter=:lca=d__Bacteria:lca_tree=g__Pectobacterium:name=N994109:ref_name_counter=],RS_GCF_004137795.1_protein.faa_NZ_NWTM01000001.1_788@PF00015_full_PFAM.310.435:0.0122441[&&NHX:Type=GTDB:gtdb_class=c__Gammaproteobacteria:gtdb_domain=d__Bacteria:gtdb_family=f__Enterobacteriaceae:gtdb_genus=g__Pectobacterium:gtdb_order=o__Enterobacterales:gtdb_phylum=p__Proteobacteria:gtdb_species=s__Pectobacterium zantedeschiae:heptad=MCP-36H:species=d__Bacteria_p__Proteobacteria_c__Gammaproteobacteria_o__Enterobacterales_f__Enterobacteriaceae_g__Pectobacterium_s__Pectobacterium zantedeschiae])0.776:0.00612452[&&NHX:Sample_counter=:Type_counter=GTDB--7:capture_class_counter=:capture_domain_counter=:capture_family_counter=:capture_genus_counter=:capture_order_counter=:capture_phylum_counter=:capture_species_counter=:evoltype=D:gtdb_class_counter=c__Gammaproteobacteria--7:gtdb_domain_counter=d__Bacteria--7:gtdb_family_counter=f__Enterobacteriaceae--7:gtdb_genus_counter=g__Pectobacterium--7:gtdb_order_counter=o__Enterobacterales--7:gtdb_phylum_counter=p__Proteobacteria--7:gtdb_species_counter=s__Pectobacterium atrosepticum--1||s__Pectobacterium parmentieri--1||s__Pectobacterium peruviense--1||s__Pectobacterium polonicum--1||s__Pectobacterium punjabense--1||s__Pectobacterium wasabiae--1||s__Pectobacterium zantedeschiae--1:heptad_counter=MCP-36H--7:lbd_counter=:lca=d__Bacteria:lca_tree=g__Pectobacterium:name=N994111:ref_name_counter=])0.772:0.00404974[&&NHX:Sample_counter=:Type_counter=GTDB--8:capture_class_counter=:capture_domain_counter=:capture_family_counter=:capture_genus_counter=:capture_order_counter=:capture_phylum_counter=:capture_species_counter=:evoltype=D:gtdb_class_counter=c__Gammaproteobacteria--8:gtdb_domain_counter=d__Bacteria--8:gtdb_family_counter=f__Enterobacteriaceae--8:gtdb_genus_counter=g__Pectobacterium--8:gtdb_order_counter=o__Enterobacterales--8:gtdb_phylum_counter=p__Proteobacteria--8:gtdb_species_counter=s__Pectobacterium aroidearum--1||s__Pectobacterium atrosepticum--1||s__Pectobacterium parmentieri--1||s__Pectobacterium peruviense--1||s__Pectobacterium polonicum--1||s__Pectobacterium punjabense--1||s__Pectobacterium wasabiae--1||s__Pectobacterium zantedeschiae--1:heptad_counter=MCP-36H--8:lbd_counter=:lca=d__Bacteria:lca_tree=g__Pectobacterium:name=N994112:ref_name_counter=])0.399:0.00381243[&&NHX:Sample_counter=:Type_counter=GTDB--9:capture_class_counter=:capture_domain_counter=:capture_family_counter=:capture_genus_counter=:capture_order_counter=:capture_phylum_counter=:capture_species_counter=:evoltype=D:gtdb_class_counter=c__Gammaproteobacteria--9:gtdb_domain_counter=d__Bacteria--9:gtdb_family_counter=f__Enterobacteriaceae--9:gtdb_genus_counter=g__Pectobacterium--9:gtdb_order_counter=o__Enterobacterales--9:gtdb_phylum_counter=p__Proteobacteria--9:gtdb_species_counter=s__Pectobacterium aroidearum--1||s__Pectobacterium atrosepticum--1||s__Pectobacterium fontis--1||s__Pectobacterium parmentieri--1||s__Pectobacterium peruviense--1||s__Pectobacterium polonicum--1||s__Pectobacterium punjabense--1||s__Pectobacterium wasabiae--1||s__Pectobacterium zantedeschiae--1:heptad_counter=MCP-36H--9:lbd_counter=:lca=d__Bacteria:lca_tree=g__Pectobacterium:name=N994113:ref_name_counter=],((RS_GCF_000754695.1_protein.faa_NZ_JQOE01000004.1_418@PF00015_full_PFAM.312.493:5e-09[&&NHX:Type=GTDB:gtdb_class=c__Gammaproteobacteria:gtdb_domain=d__Bacteria:gtdb_family=f__Enterobacteriaceae:gtdb_genus=g__Pectobacterium:gtdb_order=o__Enterobacterales:gtdb_phylum=p__Proteobacteria:gtdb_species=s__Pectobacterium brasiliense:heptad=MCP-36H:species=d__Bacteria_p__Proteobacteria_c__Gammaproteobacteria_o__Enterobacterales_f__Enterobacteriaceae_g__Pectobacterium_s__Pectobacterium brasiliense],RS_GCF_900129615.1_protein.faa_NZ_FQWI01000001.1_519@PF00015_full_PFAM.312.493:0.00781811[&&NHX:Type=GTDB:gtdb_class=c__Gammaproteobacteria:gtdb_domain=d__Bacteria:gtdb_family=f__Enterobacteriaceae:gtdb_genus=g__Pectobacterium:gtdb_order=o__Enterobacterales:gtdb_phylum=p__Proteobacteria:gtdb_species=s__Pectobacterium carotovorum:heptad=MCP-36H:species=d__Bacteria_p__Proteobacteria_c__Gammaproteobacteria_o__Enterobacterales_f__Enterobacteriaceae_g__Pectobacterium_s__Pectobacterium carotovorum])0.772:0.0039854[&&NHX:Sample_counter=:Type_counter=GTDB--2:capture_class_counter=:capture_domain_counter=:capture_family_counter=:capture_genus_counter=:capture_order_counter=:capture_phylum_counter=:capture_species_counter=:evoltype=D:gtdb_class_counter=c__Gammaproteobacteria--2:gtdb_domain_counter=d__Bacteria--2:gtdb_family_counter=f__Enterobacteriaceae--2:gtdb_genus_counter=g__Pectobacterium--2:gtdb_order_counter=o__Enterobacterales--2:gtdb_phylum_counter=p__Proteobacteria--2:gtdb_species_counter=s__Pectobacterium brasiliense--1||s__Pectobacterium carotovorum--1:heptad_counter=MCP-36H--2:lbd_counter=:lca=d__Bacteria:lca_tree=g__Pectobacterium:name=N994116:ref_name_counter=],((RS_GCF_002307355.1_protein.faa_NZ_CP017481.1_3307@PF00015_full_PFAM.308.493:0.00381763[&&NHX:Type=GTDB:gtdb_class=c__Gammaproteobacteria:gtdb_domain=d__Bacteria:gtdb_family=f__Enterobacteriaceae:gtdb_genus=g__Pectobacterium:gtdb_order=o__Enterobacterales:gtdb_phylum=p__Proteobacteria:gtdb_species=s__Pectobacterium polaris:heptad=MCP-36H:species=d__Bacteria_p__Proteobacteria_c__Gammaproteobacteria_o__Enterobacterales_f__Enterobacteriaceae_g__Pectobacterium_s__Pectobacterium polaris],RS_GCF_003382565.2_protein.faa_NZ_QHJR02000008.1_74@PF00015_full_PFAM.310.495:0.00384531[&&NHX:Type=GTDB:gtdb_class=c__Gammaproteobacteria:gtdb_domain=d__Bacteria:gtdb_family=f__Enterobacteriaceae:gtdb_genus=g__Pectobacterium:gtdb_order=o__Enterobacterales:gtdb_phylum=p__Proteobacteria:gtdb_species=s__Pectobacterium aquaticum:heptad=MCP-36H:species=d__Bacteria_p__Proteobacteria_c__Gammaproteobacteria_o__Enterobacterales_f__Enterobacteriaceae_g__Pectobacterium_s__Pectobacterium aquaticum])0.803:0.00382599[&&NHX:Sample_counter=:Type_counter=GTDB--2:capture_class_counter=:capture_domain_counter=:capture_family_counter=:capture_genus_counter=:capture_order_counter=:capture_phylum_counter=:capture_species_counter=:evoltype=D:gtdb_class_counter=c__Gammaproteobacteria--2:gtdb_domain_counter=d__Bacteria--2:gtdb_family_counter=f__Enterobacteriaceae--2:gtdb_genus_counter=g__Pectobacterium--2:gtdb_order_counter=o__Enterobacterales--2:gtdb_phylum_counter=p__Proteobacteria--2:gtdb_species_counter=s__Pectobacterium aquaticum--1||s__Pectobacterium polaris--1:heptad_counter=MCP-36H--2:lbd_counter=:lca=d__Bacteria:lca_tree=g__Pectobacterium:name=N994119:ref_name_counter=],(RS_GCF_013449685.1_protein.faa_NZ_JACDSF010000026.1_12@PF00015_full_PFAM.311.492:0.00800119[&&NHX:Type=GTDB:gtdb_class=c__Gammaproteobacteria:gtdb_domain=d__Bacteria:gtdb_family=f__Enterobacteriaceae:gtdb_genus=g__Pectobacterium:gtdb_order=o__Enterobacterales:gtdb_phylum=p__Proteobacteria:gtdb_species=s__Pectobacterium brasiliense_A:heptad=MCP-36H:species=d__Bacteria_p__Proteobacteria_c__Gammaproteobacteria_o__Enterobacterales_f__Enterobacteriaceae_g__Pectobacterium_s__Pectobacterium brasiliense_A],RS_GCF_013449375.1_protein.faa_NZ_JACDRR010000005.1_63@PF00015_full_PFAM.310.494:0.0199024[&&NHX:Type=GTDB:gtdb_class=c__Gammaproteobacteria:gtdb_domain=d__Bacteria:gtdb_family=f__Enterobacteriaceae:gtdb_genus=g__Pectobacterium:gtdb_order=o__Enterobacterales:gtdb_phylum=p__Proteobacteria:gtdb_species=s__Pectobacterium sp013449375:heptad=MCP-36H:species=d__Bacteria_p__Proteobacteria_c__Gammaproteobacteria_o__Enterobacterales_f__Enterobacteriaceae_g__Pectobacterium_s__Pectobacterium sp013449375])0.731:0.00373309[&&NHX:Sample_counter=:Type_counter=GTDB--2:capture_class_counter=:capture_domain_counter=:capture_family_counter=:capture_genus_counter=:capture_order_counter=:capture_phylum_counter=:capture_species_counter=:evoltype=D:gtdb_class_counter=c__Gammaproteobacteria--2:gtdb_domain_counter=d__Bacteria--2:gtdb_family_counter=f__Enterobacteriaceae--2:gtdb_genus_counter=g__Pectobacterium--2:gtdb_order_counter=o__Enterobacterales--2:gtdb_phylum_counter=p__Proteobacteria--2:gtdb_species_counter=s__Pectobacterium brasiliense_A--1||s__Pectobacterium sp013449375--1:heptad_counter=MCP-36H--2:lbd_counter=:lca=d__Bacteria:lca_tree=g__Pectobacterium:name=N994122:ref_name_counter=])0.886:0.00751281[&&NHX:Sample_counter=:Type_counter=GTDB--4:capture_class_counter=:capture_domain_counter=:capture_family_counter=:capture_genus_counter=:capture_order_counter=:capture_phylum_counter=:capture_species_counter=:evoltype=D:gtdb_class_counter=c__Gammaproteobacteria--4:gtdb_domain_counter=d__Bacteria--4:gtdb_family_counter=f__Enterobacteriaceae--4:gtdb_genus_counter=g__Pectobacterium--4:gtdb_order_counter=o__Enterobacterales--4:gtdb_phylum_counter=p__Proteobacteria--4:gtdb_species_counter=s__Pectobacterium aquaticum--1||s__Pectobacterium brasiliense_A--1||s__Pectobacterium polaris--1||s__Pectobacterium sp013449375--1:heptad_counter=MCP-36H--4:lbd_counter=:lca=d__Bacteria:lca_tree=g__Pectobacterium:name=N994123:ref_name_counter=])0.908:0.011376[&&NHX:Sample_counter=:Type_counter=GTDB--6:capture_class_counter=:capture_domain_counter=:capture_family_counter=:capture_genus_counter=:capture_order_counter=:capture_phylum_counter=:capture_species_counter=:evoltype=D:gtdb_class_counter=c__Gammaproteobacteria--6:gtdb_domain_counter=d__Bacteria--6:gtdb_family_counter=f__Enterobacteriaceae--6:gtdb_genus_counter=g__Pectobacterium--6:gtdb_order_counter=o__Enterobacterales--6:gtdb_phylum_counter=p__Proteobacteria--6:gtdb_species_counter=s__Pectobacterium aquaticum--1||s__Pectobacterium brasiliense--1||s__Pectobacterium brasiliense_A--1||s__Pectobacterium carotovorum--1||s__Pectobacterium polaris--1||s__Pectobacterium sp013449375--1:heptad_counter=MCP-36H--6:lbd_counter=:lca=d__Bacteria:lca_tree=g__Pectobacterium:name=N994124:ref_name_counter=])0.951:0.0763172[&&NHX:Sample_counter=:Type_counter=GTDB--15:capture_class_counter=:capture_domain_counter=:capture_family_counter=:capture_genus_counter=:capture_order_counter=:capture_phylum_counter=:capture_species_counter=:evoltype=D:gtdb_class_counter=c__Gammaproteobacteria--15:gtdb_domain_counter=d__Bacteria--15:gtdb_family_counter=f__Enterobacteriaceae--15:gtdb_genus_counter=g__Pectobacterium--15:gtdb_order_counter=o__Enterobacterales--15:gtdb_phylum_counter=p__Proteobacteria--15:gtdb_species_counter=s__Pectobacterium aquaticum--1||s__Pectobacterium aroidearum--1||s__Pectobacterium atrosepticum--1||s__Pectobacterium brasiliense--1||s__Pectobacterium brasiliense_A--1||s__Pectobacterium carotovorum--1||s__Pectobacterium fontis--1||s__Pectobacterium parmentieri--1||s__Pectobacterium peruviense--1||s__Pectobacterium polaris--1||s__Pectobacterium polonicum--1||s__Pectobacterium punjabense--1||s__Pectobacterium sp013449375--1||s__Pectobacterium wasabiae--1||s__Pectobacterium zantedeschiae--1:heptad_counter=MCP-36H--15:lbd_counter=:lca=d__Bacteria:lca_tree=g__Pectobacterium:name=N994125:ref_name_counter=])0.994:0.187634[&&NHX:Sample_counter=:Type_counter=GTDB--17:capture_class_counter=:capture_domain_counter=:capture_family_counter=:capture_genus_counter=:capture_order_counter=:capture_phylum_counter=:capture_species_counter=:evoltype=D:gtdb_class_counter=c__Gammaproteobacteria--17:gtdb_domain_counter=d__Bacteria--17:gtdb_family_counter=f__Enterobacteriaceae--17:gtdb_genus_counter=g__Pectobacterium--15||g__Symbiopectobacterium--2:gtdb_order_counter=o__Enterobacterales--17:gtdb_phylum_counter=p__Proteobacteria--17:gtdb_species_counter=s__Pectobacterium aquaticum--1||s__Pectobacterium aroidearum--1||s__Pectobacterium atrosepticum--1||s__Pectobacterium brasiliense--1||s__Pectobacterium brasiliense_A--1||s__Pectobacterium carotovorum--1||s__Pectobacterium fontis--1||s__Pectobacterium parmentieri--1||s__Pectobacterium peruviense--1||s__Pectobacterium polaris--1||s__Pectobacterium polonicum--1||s__Pectobacterium punjabense--1||s__Pectobacterium sp013449375--1||s__Pectobacterium wasabiae--1||s__Pectobacterium zantedeschiae--1||s__Symbiopectobacterium endolongispinus--1||s__Symbiopectobacterium sp015762685--1:heptad_counter=MCP-36H--17:lbd_counter=:lca=d__Bacteria:lca_tree=f__Enterobacteriaceae:name=N994126:ref_name_counter=])0.525:0.0828873[&&NHX:Sample_counter=rhizpot3--1:Type_counter=GTDB--19||capture--1:capture_class_counter=c__Gammaproteobacteria--1:capture_domain_counter=d__Bacteria--1:capture_family_counter=f__Burkholderiaceae--1:capture_genus_counter=g__Kinneretia--1:capture_order_counter=o__Burkholderiales--1:capture_phylum_counter=p__Proteobacteria--1:capture_species_counter=s__Kinneretia sp015657635--1:evoltype=D:gtdb_class_counter=c__Gammaproteobacteria--19:gtdb_domain_counter=d__Bacteria--19:gtdb_family_counter=f__Burkholderiaceae--2||f__Enterobacteriaceae--17:gtdb_genus_counter=g__Cupriavidus--2||g__Pectobacterium--15||g__Symbiopectobacterium--2:gtdb_order_counter=o__Burkholderiales--2||o__Enterobacterales--17:gtdb_phylum_counter=p__Proteobacteria--19:gtdb_species_counter=s__Cupriavidus metallidurans--1||s__Cupriavidus sp000292345--1||s__Pectobacterium aquaticum--1||s__Pectobacterium aroidearum--1||s__Pectobacterium atrosepticum--1||s__Pectobacterium brasiliense--1||s__Pectobacterium brasiliense_A--1||s__Pectobacterium carotovorum--1||s__Pectobacterium fontis--1||s__Pectobacterium parmentieri--1||s__Pectobacterium peruviense--1||s__Pectobacterium polaris--1||s__Pectobacterium polonicum--1||s__Pectobacterium punjabense--1||s__Pectobacterium sp013449375--1||s__Pectobacterium wasabiae--1||s__Pectobacterium zantedeschiae--1||s__Symbiopectobacterium endolongispinus--1||s__Symbiopectobacterium sp015762685--1:heptad_counter=MCP-36H--20:lbd_counter=:lca=d__Bacteria:lca_tree=c__Gammaproteobacteria:name=N994127:ref_name_counter=])0.88:0.0745734[&&NHX:Sample_counter=rhizpot1--1||rhizpot3--1:Type_counter=GTDB--33||capture--2:besthit_avg=96.0:besthit_max=96.0:besthit_min=96.0:besthit_std=0:besthit_sum=96.0:bitscore_avg=47.4:bitscore_max=47.4:bitscore_min=47.4:bitscore_std=0:bitscore_sum=47.4:capture_class_counter=c__Gammaproteobacteria--2:capture_domain_counter=d__Bacteria--2:capture_family_counter=f__Burkholderiaceae--1||f__Enterobacteriaceae--1:capture_genus_counter=g__Kinneretia--1||g__Pantoea--1:capture_order_counter=o__Burkholderiales--1||o__Enterobacterales--1:capture_phylum_counter=p__Proteobacteria--2:capture_species_counter=s__Kinneretia sp015657635--1||s__Pantoea agglomerans--1:evalue_avg=1.45e-09:evalue_max=1.45e-09:evalue_min=1.45e-09:evalue_std=0:evalue_sum=1.45e-09:evoltype=D:gapopen_avg=0.0:gapopen_max=0.0:gapopen_min=0.0:gapopen_std=0:gapopen_sum=0.0:gtdb_class_counter=c__Gammaproteobacteria--33:gtdb_domain_counter=d__Bacteria--33:gtdb_family_counter=f__Burkholderiaceae--16||f__Enterobacteriaceae--17:gtdb_genus_counter=g__Burkholderia--5||g__Caballeronia--2||g__Cupriavidus--2||g__Paraburkholderia--3||g__Pararobbsia--1||g__Pectobacterium--15||g__Symbiopectobacterium--2||g__Trinickia--3:gtdb_order_counter=o__Burkholderiales--16||o__Enterobacterales--17:gtdb_phylum_counter=p__Proteobacteria--33:gtdb_species_counter=s__Burkholderia humptydooensis--1||s__Burkholderia mallei--1||s__Burkholderia oklahomensis--1||s__Burkholderia sp001524625--1||s__Burkholderia thailandensis--1||s__Caballeronia sordidicola_B--1||s__Caballeronia sp009766085--1||s__Cupriavidus metallidurans--1||s__Cupriavidus sp000292345--1||s__Paraburkholderia rhizosphaerae--1||s__Paraburkholderia solisilvae--1||s__Paraburkholderia sp001922345--1||s__Pararobbsia silviterrae--1||s__Pectobacterium aquaticum--1||s__Pectobacterium aroidearum--1||s__Pectobacterium atrosepticum--1||s__Pectobacterium brasiliense--1||s__Pectobacterium brasiliense_A--1||s__Pectobacterium carotovorum--1||s__Pectobacterium fontis--1||s__Pectobacterium parmentieri--1||s__Pectobacterium peruviense--1||s__Pectobacterium polaris--1||s__Pectobacterium polonicum--1||s__Pectobacterium punjabense--1||s__Pectobacterium sp013449375--1||s__Pectobacterium wasabiae--1||s__Pectobacterium zantedeschiae--1||s__Symbiopectobacterium endolongispinus--1||s__Symbiopectobacterium sp015762685--1||s__Trinickia caryophylli--1||s__Trinickia dabaoshanensis--1||s__Trinickia sp004322045--1:heptad_counter=MCP-36H--35:lbd_counter=:lca=d__Bacteria:lca_tree=c__Gammaproteobacteria:length_avg=25.0:length_max=25.0:length_min=25.0:length_std=0:length_sum=25.0:mismatch_avg=1.0:mismatch_max=1.0:mismatch_min=1.0:mismatch_std=0:mismatch_sum=1.0:name=N994128:qcovhsp_avg=100.0:qcovhsp_max=100.0:qcovhsp_min=100.0:qcovhsp_std=0:qcovhsp_sum=100.0:qend_avg=25.0:qend_max=25.0:qend_min=25.0:qend_std=0:qend_sum=25.0:qstart_avg=1.0:qstart_max=1.0:qstart_min=1.0:qstart_std=0:qstart_sum=1.0:ref_name_counter=RS_GCF_000256565.1_protein.faa_NZ_AJHH01000818.1_1@PF00015_full_PFAM.1.33--1:scovhsp_avg=78.1:scovhsp_max=78.1:scovhsp_min=78.1:scovhsp_std=0:scovhsp_sum=78.1:send_avg=30.0:send_max=30.0:send_min=30.0:send_std=0:send_sum=30.0:sstart_avg=6.0:sstart_max=6.0:sstart_min=6.0:sstart_std=0:sstart_sum=6.0])0:0.0295322[&&NHX:Sample_counter=rhizpot1--2||rhizpot3--2||rhiztom1--1||rhiztom2--1:Type_counter=GTDB--40||capture--6:besthit_avg=96.10000000000001:besthit_max=100.0:besthit_min=92.3:besthit_std=3.8509739027939425:besthit_sum=288.3:bitscore_avg=55.866666666666674:bitscore_max=78.2:bitscore_min=42.0:bitscore_std=19.52878217742554:bitscore_sum=167.60000000000002:capture_class_counter=c__Gammaproteobacteria--5||c__Halobacteria--1:capture_domain_counter=d__Archaea--1||d__Bacteria--5:capture_family_counter=f__Burkholderiaceae--3||f__Enterobacteriaceae--1||f__Haloarculaceae--1||f__Xanthomonadaceae--1:capture_genus_counter=g__Achromobacter--1||g__Aquabacterium--1||g__Haloglomus--1||g__Kinneretia--1||g__Pantoea--1||g__Xanthomonas_A--1:capture_order_counter=o__Burkholderiales--3||o__Enterobacterales--1||o__Halobacteriales--1||o__Xanthomonadales--1:capture_phylum_counter=p__Halobacteriota--1||p__Proteobacteria--5:capture_species_counter=s__Achromobacter denitrificans--1||s__Aquabacterium sp002339015--1||s__Haloglomus irregulare--1||s__Kinneretia sp015657635--1||s__Pantoea agglomerans--1||s__Xanthomonas_A sontii--1:evalue_avg=5.8150000000003396e-08:evalue_max=1.73e-07:evalue_min=1.02e-20:evalue_std=9.946565990330234e-08:evalue_sum=1.744500000000102e-07:gapopen_avg=0.3333333333333333:gapopen_max=1.0:gapopen_min=0.0:gapopen_std=0.5773502691896258:gapopen_sum=1.0:gtdb_class_counter=c__Gammaproteobacteria--40:gtdb_domain_counter=d__Bacteria--40:gtdb_family_counter=f__Burkholderiaceae--16||f__Enterobacteriaceae--24:gtdb_genus_counter=g__Burkholderia--5||g__Caballeronia--2||g__Cronobacter--4||g__Cupriavidus--2||g__Franconibacter--2||g__Paraburkholderia--3||g__Pararobbsia--1||g__Pectobacterium--15||g__Siccibacter--1||g__Symbiopectobacterium--2||g__Trinickia--3:gtdb_order_counter=o__Burkholderiales--16||o__Enterobacterales--24:gtdb_phylum_counter=p__Proteobacteria--40:gtdb_species_counter=s__Burkholderia humptydooensis--1||s__Burkholderia mallei--1||s__Burkholderia oklahomensis--1||s__Burkholderia sp001524625--1||s__Burkholderia thailandensis--1||s__Caballeronia sordidicola_B--1||s__Caballeronia sp009766085--1||s__Cronobacter condimenti--1||s__Cronobacter dublinensis--1||s__Cronobacter turicensis--1||s__Cronobacter universalis--1||s__Cupriavidus metallidurans--1||s__Cupriavidus sp000292345--1||s__Franconibacter helveticus--1||s__Franconibacter pulveris--1||s__Paraburkholderia rhizosphaerae--1||s__Paraburkholderia solisilvae--1||s__Paraburkholderia sp001922345--1||s__Pararobbsia silviterrae--1||s__Pectobacterium aquaticum--1||s__Pectobacterium aroidearum--1||s__Pectobacterium atrosepticum--1||s__Pectobacterium brasiliense--1||s__Pectobacterium brasiliense_A--1||s__Pectobacterium carotovorum--1||s__Pectobacterium fontis--1||s__Pectobacterium parmentieri--1||s__Pectobacterium peruviense--1||s__Pectobacterium polaris--1||s__Pectobacterium polonicum--1||s__Pectobacterium punjabense--1||s__Pectobacterium sp013449375--1||s__Pectobacterium wasabiae--1||s__Pectobacterium zantedeschiae--1||s__Siccibacter turicensis--1||s__Symbiopectobacterium endolongispinus--1||s__Symbiopectobacterium sp015762685--1||s__Trinickia caryophylli--1||s__Trinickia dabaoshanensis--1||s__Trinickia sp004322045--1:heptad_counter=MCP-36H--46:lbd_counter=:lca_tree=c__Gammaproteobacteria:length_avg=33.0:length_max=52.0:length_min=22.0:length_std=16.522711641858304:length_sum=99.0:mismatch_avg=1.3333333333333333:mismatch_max=3.0:mismatch_min=0.0:mismatch_std=1.5275252316519468:mismatch_sum=4.0:name=N994129:qcovhsp_avg=98.73333333333333:qcovhsp_max=100.0:qcovhsp_min=96.2:qcovhsp_std=2.193931022920576:qcovhsp_sum=296.2:qend_avg=33.333333333333336:qend_max=53.0:qend_min=22.0:qend_std=17.09775813764288:qend_sum=100.0:qstart_avg=1.6666666666666667:qstart_max=3.0:qstart_min=1.0:qstart_std=1.1547005383792517:qstart_sum=5.0:ref_name_counter=RS_GCF_000256565.1_protein.faa_NZ_AJHH01000818.1_1@PF00015_full_PFAM.1.33--2||RS_GCF_019219095.1_protein.faa_NZ_JAHUWH010000066.1_1@PF00015_full_PFAM.1.85--1:scovhsp_avg=69.6:scovhsp_max=78.1:scovhsp_min=61.9:scovhsp_std=8.12957563468106:scovhsp_sum=208.79999999999998:send_avg=41.666666666666664:send_max=70.0:send_min=25.0:send_std=24.664414311581236:send_sum=125.0:sstart_avg=9.666666666666666:sstart_max=19.0:sstart_min=4.0:sstart_std=8.144527815247079:sstart_sum=29.0],((72fbaad3-18ab-49fa-93b5-d4c34f31ea27_3@MCPsignal.153.216:0.50563[&&NHX:Sample=rhiztom3:Type=capture:capture_class=c__Gammaproteobacteria:capture_domain=d__Bacteria:capture_family=f__Burkholderiaceae:capture_genus=g__Rhizobacter:capture_order=o__Burkholderiales:capture_phylum=p__Proteobacteria:capture_species=s__Rhizobacter sp000799605:heptad=MCP-36H],(GB_GCA_903928495.1_protein.faa_CAIYQZ010000046.1_14@PF00015_full_PFAM.316.499:0.0109762[&&NHX:Type=GTDB:gtdb_class=c__Gammaproteobacteria:gtdb_domain=d__Bacteria:gtdb_family=f__Burkholderiaceae:gtdb_genus=g__UBA2334:gtdb_order=o__Burkholderiales:gtdb_phylum=p__Proteobacteria:gtdb_species=s__UBA2334 sp903928495:heptad=MCP-36H:species=d__Bacteria_p__Proteobacteria_c__Gammaproteobacteria_o__Burkholderiales_f__Burkholderiaceae_g__UBA2334_s__UBA2334 sp903928495],(bf10d6fe-c3d5-5aec-897a-16d931ee05f4_2@MCPsignal.319.354:0.181461[&&NHX:Sample=rhiztom3:Type=capture:besthit=85.7:bitscore=52.4:capture_class=c__Gammaproteobacteria:capture_domain=d__Bacteria:capture_family=f__Woeseiaceae:capture_genus=g__JAACFE01:capture_order=o__Woeseiales:capture_phylum=p__Proteobacteria:capture_species=s__JAACFE01 sp009937505:evalue=2.83e-11:gapopen=0.0:heptad=MCP-36H:length=35.0:mismatch=5.0:qcovhsp=100.0:qend=35.0:qstart=1.0:ref_name=GB_GCA_009830035.1_protein.faa_SZZY01000002.1_215@PF00015_full_PFAM.1.43:scovhsp=83.3:send=37.0:sstart=3.0],GB_GCA_002344885.1_protein.faa_DDUQ01000041.1_14@PF00015_full_PFAM.318.498:7e-09[&&NHX:Type=GTDB:gtdb_class=c__Gammaproteobacteria:gtdb_domain=d__Bacteria:gtdb_family=f__Burkholderiaceae:gtdb_genus=g__UBA2334:gtdb_order=o__Burkholderiales:gtdb_phylum=p__Proteobacteria:gtdb_species=s__UBA2334 sp002344885:heptad=MCP-36H:species=d__Bacteria_p__Proteobacteria_c__Gammaproteobacteria_o__Burkholderiales_f__Burkholderiaceae_g__UBA2334_s__UBA2334 sp002344885])0.999:0.103249[&&NHX:Sample_counter=rhiztom3--1:Type_counter=GTDB--1||capture--1:besthit_avg=85.7:besthit_max=85.7:besthit_min=85.7:besthit_std=0:besthit_sum=85.7:bitscore_avg=52.4:bitscore_max=52.4:bitscore_min=52.4:bitscore_std=0:bitscore_sum=52.4:capture_class_counter=c__Gammaproteobacteria--1:capture_domain_counter=d__Bacteria--1:capture_family_counter=f__Woeseiaceae--1:capture_genus_counter=g__JAACFE01--1:capture_order_counter=o__Woeseiales--1:capture_phylum_counter=p__Proteobacteria--1:capture_species_counter=s__JAACFE01 sp009937505--1:evalue_avg=2.83e-11:evalue_max=2.83e-11:evalue_min=2.83e-11:evalue_std=0:evalue_sum=2.83e-11:gapopen_avg=0.0:gapopen_max=0.0:gapopen_min=0.0:gapopen_std=0:gapopen_sum=0.0:gtdb_class_counter=c__Gammaproteobacteria--1:gtdb_domain_counter=d__Bacteria--1:gtdb_family_counter=f__Burkholderiaceae--1:gtdb_genus_counter=g__UBA2334--1:gtdb_order_counter=o__Burkholderiales--1:gtdb_phylum_counter=p__Proteobacteria--1:gtdb_species_counter=s__UBA2334 sp002344885--1:heptad_counter=MCP-36H--2:lbd_counter=:lca_tree=s__UBA2334 sp002344885:length_avg=35.0:length_max=35.0:length_min=35.0:length_std=0:length_sum=35.0:mismatch_avg=5.0:mismatch_max=5.0:mismatch_min=5.0:mismatch_std=0:mismatch_sum=5.0:name=N994134:qcovhsp_avg=100.0:qcovhsp_max=100.0:qcovhsp_min=100.0:qcovhsp_std=0:qcovhsp_sum=100.0:qend_avg=35.0:qend_max=35.0:qend_min=35.0:qend_std=0:qend_sum=35.0:qstart_avg=1.0:qstart_max=1.0:qstart_min=1.0:qstart_std=0:qstart_sum=1.0:ref_name_counter=GB_GCA_009830035.1_protein.faa_SZZY01000002.1_215@PF00015_full_PFAM.1.43--1:scovhsp_avg=83.3:scovhsp_max=83.3:scovhsp_min=83.3:scovhsp_std=0:scovhsp_sum=83.3:send_avg=37.0:send_max=37.0:send_min=37.0:send_std=0:send_sum=37.0:sstart_avg=3.0:sstart_max=3.0:sstart_min=3.0:sstart_std=0:sstart_sum=3.0])0.713:0.120258[&&NHX:Sample_counter=rhiztom3--1:Type_counter=GTDB--2||capture--1:besthit_avg=85.7:besthit_max=85.7:besthit_min=85.7:besthit_std=0:besthit_sum=85.7:bitscore_avg=52.4:bitscore_max=52.4:bitscore_min=52.4:bitscore_std=0:bitscore_sum=52.4:capture_class_counter=c__Gammaproteobacteria--1:capture_domain_counter=d__Bacteria--1:capture_family_counter=f__Woeseiaceae--1:capture_genus_counter=g__JAACFE01--1:capture_order_counter=o__Woeseiales--1:capture_phylum_counter=p__Proteobacteria--1:capture_species_counter=s__JAACFE01 sp009937505--1:evalue_avg=2.83e-11:evalue_max=2.83e-11:evalue_min=2.83e-11:evalue_std=0:evalue_sum=2.83e-11:gapopen_avg=0.0:gapopen_max=0.0:gapopen_min=0.0:gapopen_std=0:gapopen_sum=0.0:gtdb_class_counter=c__Gammaproteobacteria--2:gtdb_domain_counter=d__Bacteria--2:gtdb_family_counter=f__Burkholderiaceae--2:gtdb_genus_counter=g__UBA2334--2:gtdb_order_counter=o__Burkholderiales--2:gtdb_phylum_counter=p__Proteobacteria--2:gtdb_species_counter=s__UBA2334 sp002344885--1||s__UBA2334 sp903928495--1:heptad_counter=MCP-36H--3:lbd_counter=:lca_tree=g__UBA2334:length_avg=35.0:length_max=35.0:length_min=35.0:length_std=0:length_sum=35.0:mismatch_avg=5.0:mismatch_max=5.0:mismatch_min=5.0:mismatch_std=0:mismatch_sum=5.0:name=N994135:qcovhsp_avg=100.0:qcovhsp_max=100.0:qcovhsp_min=100.0:qcovhsp_std=0:qcovhsp_sum=100.0:qend_avg=35.0:qend_max=35.0:qend_min=35.0:qend_std=0:qend_sum=35.0:qstart_avg=1.0:qstart_max=1.0:qstart_min=1.0:qstart_std=0:qstart_sum=1.0:ref_name_counter=GB_GCA_009830035.1_protein.faa_SZZY01000002.1_215@PF00015_full_PFAM.1.43--1:scovhsp_avg=83.3:scovhsp_max=83.3:scovhsp_min=83.3:scovhsp_std=0:scovhsp_sum=83.3:send_avg=37.0:send_max=37.0:send_min=37.0:send_std=0:send_sum=37.0:sstart_avg=3.0:sstart_max=3.0:sstart_min=3.0:sstart_std=0:sstart_sum=3.0])0.72:0.408534[&&NHX:Sample_counter=rhiztom3--2:Type_counter=GTDB--2||capture--2:besthit_avg=85.7:besthit_max=85.7:besthit_min=85.7:besthit_std=0:besthit_sum=85.7:bitscore_avg=52.4:bitscore_max=52.4:bitscore_min=52.4:bitscore_std=0:bitscore_sum=52.4:capture_class_counter=c__Gammaproteobacteria--2:capture_domain_counter=d__Bacteria--2:capture_family_counter=f__Burkholderiaceae--1||f__Woeseiaceae--1:capture_genus_counter=g__JAACFE01--1||g__Rhizobacter--1:capture_order_counter=o__Burkholderiales--1||o__Woeseiales--1:capture_phylum_counter=p__Proteobacteria--2:capture_species_counter=s__JAACFE01 sp009937505--1||s__Rhizobacter sp000799605--1:evalue_avg=2.83e-11:evalue_max=2.83e-11:evalue_min=2.83e-11:evalue_std=0:evalue_sum=2.83e-11:gapopen_avg=0.0:gapopen_max=0.0:gapopen_min=0.0:gapopen_std=0:gapopen_sum=0.0:gtdb_class_counter=c__Gammaproteobacteria--2:gtdb_domain_counter=d__Bacteria--2:gtdb_family_counter=f__Burkholderiaceae--2:gtdb_genus_counter=g__UBA2334--2:gtdb_order_counter=o__Burkholderiales--2:gtdb_phylum_counter=p__Proteobacteria--2:gtdb_species_counter=s__UBA2334 sp002344885--1||s__UBA2334 sp903928495--1:heptad_counter=MCP-36H--4:lbd_counter=:lca_tree=g__UBA2334:length_avg=35.0:length_max=35.0:length_min=35.0:length_std=0:length_sum=35.0:mismatch_avg=5.0:mismatch_max=5.0:mismatch_min=5.0:mismatch_std=0:mismatch_sum=5.0:name=N994136:qcovhsp_avg=100.0:qcovhsp_max=100.0:qcovhsp_min=100.0:qcovhsp_std=0:qcovhsp_sum=100.0:qend_avg=35.0:qend_max=35.0:qend_min=35.0:qend_std=0:qend_sum=35.0:qstart_avg=1.0:qstart_max=1.0:qstart_min=1.0:qstart_std=0:qstart_sum=1.0:ref_name_counter=GB_GCA_009830035.1_protein.faa_SZZY01000002.1_215@PF00015_full_PFAM.1.43--1:scovhsp_avg=83.3:scovhsp_max=83.3:scovhsp_min=83.3:scovhsp_std=0:scovhsp_sum=83.3:send_avg=37.0:send_max=37.0:send_min=37.0:send_std=0:send_sum=37.0:sstart_avg=3.0:sstart_max=3.0:sstart_min=3.0:sstart_std=0:sstart_sum=3.0],(ace74a89-c9c8-4a3a-ba04-e716bd741a88_4@MCPsignal.23.59:5e-09[&&NHX:Sample=rhizpot1:Type=capture:besthit=97.2:bitscore=65.5:capture_class=c__Gammaproteobacteria:capture_domain=d__Bacteria:capture_family=f__Nitrosomonadaceae:capture_genus=g__Nitrosomonas:capture_order=o__Burkholderiales:capture_phylum=p__Proteobacteria:capture_species=s__Nitrosomonas europaea:evalue=1.9e-16:gapopen=0.0:heptad=MCP-36H:length=36.0:mismatch=1.0:qcovhsp=100.0:qend=36.0:qstart=1.0:ref_name=GB_GCA_009830035.1_protein.faa_SZZY01000002.1_215@PF00015_full_PFAM.1.43:scovhsp=85.7:send=42.0:sstart=7.0],(((((RS_GCF_018141005.1_protein.faa_NZ_CP046582.1_3720@PF00015_full_PFAM.292.477:0.14279[&&NHX:Type=GTDB:gtdb_class=c__Gammaproteobacteria:gtdb_domain=d__Bacteria:gtdb_family=f__Enterobacteriaceae:gtdb_genus=g__Erwinia:gtdb_order=o__Enterobacterales:gtdb_phylum=p__Proteobacteria:gtdb_species=s__Erwinia sp001422605:heptad=MCP-36H:species=d__Bacteria_p__Proteobacteria_c__Gammaproteobacteria_o__Enterobacterales_f__Enterobacteriaceae_g__Erwinia_s__Erwinia sp001422605],(RS_GCF_001654845.1_protein.faa_NZ_LXES01000054.1_57@PF00015_full_PFAM.335.548:0.10388[&&NHX:Type=GTDB:gtdb_class=c__Gammaproteobacteria:gtdb_domain=d__Bacteria:gtdb_family=f__Enterobacteriaceae:gtdb_genus=g__Enterobacter:gtdb_order=o__Enterobacterales:gtdb_phylum=p__Proteobacteria:gtdb_species=s__Enterobacter soli:heptad=MCP-36H:species=d__Bacteria_p__Proteobacteria_c__Gammaproteobacteria_o__Enterobacterales_f__Enterobacteriaceae_g__Enterobacter_s__Enterobacter soli],ed3184a5-177e-47f9-87ca-8807f86bcb30_3@MCPsignal.160.201:0.174274[&&NHX:Sample=rhiztom3:Type=capture:capture_class=c__Gammaproteobacteria:capture_domain=d__Bacteria:capture_family=f__Burkholderiaceae:capture_genus=g__Achromobacter:capture_order=o__Burkholderiales:capture_phylum=p__Proteobacteria:capture_species=s__Achromobacter sp001270295:heptad=MCP-36H])0.74:0.151172[&&NHX:Sample_counter=rhiztom3--1:Type_counter=GTDB--1||capture--1:capture_class_counter=c__Gammaproteobacteria--1:capture_domain_counter=d__Bacteria--1:capture_family_counter=f__Burkholderiaceae--1:capture_genus_counter=g__Achromobacter--1:capture_order_counter=o__Burkholderiales--1:capture_phylum_counter=p__Proteobacteria--1:capture_species_counter=s__Achromobacter sp001270295--1:gtdb_class_counter=c__Gammaproteobacteria--1:gtdb_domain_counter=d__Bacteria--1:gtdb_family_counter=f__Enterobacteriaceae--1:gtdb_genus_counter=g__Enterobacter--1:gtdb_order_counter=o__Enterobacterales--1:gtdb_phylum_counter=p__Proteobacteria--1:gtdb_species_counter=s__Enterobacter soli--1:heptad_counter=MCP-36H--2:lbd_counter=:lca_tree=s__Enterobacter soli:name=N994141:ref_name_counter=])0.995:0.160483[&&NHX:Sample_counter=rhiztom3--1:Type_counter=GTDB--2||capture--1:capture_class_counter=c__Gammaproteobacteria--1:capture_domain_counter=d__Bacteria--1:capture_family_counter=f__Burkholderiaceae--1:capture_genus_counter=g__Achromobacter--1:capture_order_counter=o__Burkholderiales--1:capture_phylum_counter=p__Proteobacteria--1:capture_species_counter=s__Achromobacter sp001270295--1:gtdb_class_counter=c__Gammaproteobacteria--2:gtdb_domain_counter=d__Bacteria--2:gtdb_family_counter=f__Enterobacteriaceae--2:gtdb_genus_counter=g__Enterobacter--1||g__Erwinia--1:gtdb_order_counter=o__Enterobacterales--2:gtdb_phylum_counter=p__Proteobacteria--2:gtdb_species_counter=s__Enterobacter soli--1||s__Erwinia sp001422605--1:heptad_counter=MCP-36H--3:lbd_counter=:lca_tree=f__Enterobacteriaceae:name=N994142:ref_name_counter=],((((RS_GCF_001648175.1_protein.faa_NZ_CP015243.1_1461@PF00015_full_PFAM.328.513:0.00766195[&&NHX:Type=GTDB:gtdb_class=c__Gammaproteobacteria:gtdb_domain=d__Bacteria:gtdb_family=f__Halomonadaceae:gtdb_genus=g__Halotalea:gtdb_order=o__Pseudomonadales:gtdb_phylum=p__Proteobacteria:gtdb_species=s__Halotalea alkalilenta_A:heptad=MCP-36H:species=d__Bacteria_p__Proteobacteria_c__Gammaproteobacteria_o__Pseudomonadales_f__Halomonadaceae_g__Halotalea_s__Halotalea alkalilenta_A],RS_GCF_000621205.1_protein.faa_NZ_KK211228.1_51@PF00015_full_PFAM.328.512:0.021247[&&NHX:Type=GTDB:gtdb_class=c__Gammaproteobacteria:gtdb_domain=d__Bacteria:gtdb_family=f__Halomonadaceae:gtdb_genus=g__Halotalea:gtdb_order=o__Pseudomonadales:gtdb_phylum=p__Proteobacteria:gtdb_species=s__Halotalea alkalilenta:heptad=MCP-36H:species=d__Bacteria_p__Proteobacteria_c__Gammaproteobacteria_o__Pseudomonadales_f__Halomonadaceae_g__Halotalea_s__Halotalea alkalilenta])0.836:0.173126[&&NHX:Sample_counter=:Type_counter=GTDB--2:capture_class_counter=:capture_domain_counter=:capture_family_counter=:capture_genus_counter=:capture_order_counter=:capture_phylum_counter=:capture_species_counter=:evoltype=D:gtdb_class_counter=c__Gammaproteobacteria--2:gtdb_domain_counter=d__Bacteria--2:gtdb_family_counter=f__Halomonadaceae--2:gtdb_genus_counter=g__Halotalea--2:gtdb_order_counter=o__Pseudomonadales--2:gtdb_phylum_counter=p__Proteobacteria--2:gtdb_species_counter=s__Halotalea alkalilenta--1||s__Halotalea alkalilenta_A--1:heptad_counter=MCP-36H--2:lbd_counter=:lca=d__Bacteria:lca_tree=g__Halotalea:name=N994145:ref_name_counter=],2443096b-589e-4ae9-a88e-d85ca560fd0c_3@MCPsignal.515.556:0.141394[&&NHX:Sample=rhiztom1:Type=capture:capture_class=c__Gammaproteobacteria:capture_domain=d__Bacteria:capture_family=f__Burkholderiaceae:capture_genus=g__Aquabacterium:capture_order=o__Burkholderiales:capture_phylum=p__Proteobacteria:capture_species=s__Aquabacterium sp016185075:heptad=MCP-36H])0:1.3e-08[&&NHX:Sample_counter=rhiztom1--1:Type_counter=GTDB--2||capture--1:capture_class_counter=c__Gammaproteobacteria--1:capture_domain_counter=d__Bacteria--1:capture_family_counter=f__Burkholderiaceae--1:capture_genus_counter=g__Aquabacterium--1:capture_order_counter=o__Burkholderiales--1:capture_phylum_counter=p__Proteobacteria--1:capture_species_counter=s__Aquabacterium sp016185075--1:gtdb_class_counter=c__Gammaproteobacteria--2:gtdb_domain_counter=d__Bacteria--2:gtdb_family_counter=f__Halomonadaceae--2:gtdb_genus_counter=g__Halotalea--2:gtdb_order_counter=o__Pseudomonadales--2:gtdb_phylum_counter=p__Proteobacteria--2:gtdb_species_counter=s__Halotalea alkalilenta--1||s__Halotalea alkalilenta_A--1:heptad_counter=MCP-36H--3:lbd_counter=:lca_tree=g__Halotalea:name=N994147:ref_name_counter=],(RS_GCF_007679965.1_protein.faa_NZ_VEHL01000001.1_111@PF00015_full_PFAM.323.529:0.0541176[&&NHX:Type=GTDB:gtdb_class=c__Gammaproteobacteria:gtdb_domain=d__Bacteria:gtdb_family=f__Burkholderiaceae:gtdb_genus=g__Bordetella_B:gtdb_order=o__Burkholderiales:gtdb_phylum=p__Proteobacteria:gtdb_species=s__Bordetella_B sp007679965:heptad=MCP-36H:species=d__Bacteria_p__Proteobacteria_c__Gammaproteobacteria_o__Burkholderiales_f__Burkholderiaceae_g__Bordetella_B_s__Bordetella_B sp007679965],(RS_GCF_900078705.1_protein.faa_NZ_FKIF01000002.1_116@PF00015_full_PFAM.327.514:0.00659937[&&NHX:Type=GTDB:gtdb_class=c__Gammaproteobacteria:gtdb_domain=d__Bacteria:gtdb_family=f__Burkholderiaceae:gtdb_genus=g__Bordetella_B:gtdb_order=o__Burkholderiales:gtdb_phylum=p__Proteobacteria:gtdb_species=s__Bordetella_B ansorpii_A:heptad=MCP-36H:species=d__Bacteria_p__Proteobacteria_c__Gammaproteobacteria_o__Burkholderiales_f__Burkholderiaceae_g__Bordetella_B_s__Bordetella_B ansorpii_A],RS_GCF_900078315.1_protein.faa_NZ_FKBS01000014.1_79@PF00015_full_PFAM.69.255:0.0258214[&&NHX:Type=GTDB:gtdb_class=c__Gammaproteobacteria:gtdb_domain=d__Bacteria:gtdb_family=f__Burkholderiaceae:gtdb_genus=g__Bordetella_B:gtdb_order=o__Burkholderiales:gtdb_phylum=p__Proteobacteria:gtdb_species=s__Bordetella_B ansorpii:heptad=MCP-36H:species=d__Bacteria_p__Proteobacteria_c__Gammaproteobacteria_o__Burkholderiales_f__Burkholderiaceae_g__Bordetella_B_s__Bordetella_B ansorpii])0.296:0.0375232[&&NHX:Sample_counter=:Type_counter=GTDB--2:capture_class_counter=:capture_domain_counter=:capture_family_counter=:capture_genus_counter=:capture_order_counter=:capture_phylum_counter=:capture_species_counter=:evoltype=D:gtdb_class_counter=c__Gammaproteobacteria--2:gtdb_domain_counter=d__Bacteria--2:gtdb_family_counter=f__Burkholderiaceae--2:gtdb_genus_counter=g__Bordetella_B--2:gtdb_order_counter=o__Burkholderiales--2:gtdb_phylum_counter=p__Proteobacteria--2:gtdb_species_counter=s__Bordetella_B ansorpii--1||s__Bordetella_B ansorpii_A--1:heptad_counter=MCP-36H--2:lbd_counter=:lca=d__Bacteria:lca_tree=g__Bordetella_B:name=N994151:ref_name_counter=])1:0.28554[&&NHX:Sample_counter=:Type_counter=GTDB--3:capture_class_counter=:capture_domain_counter=:capture_family_counter=:capture_genus_counter=:capture_order_counter=:capture_phylum_counter=:capture_species_counter=:evoltype=D:gtdb_class_counter=c__Gammaproteobacteria--3:gtdb_domain_counter=d__Bacteria--3:gtdb_family_counter=f__Burkholderiaceae--3:gtdb_genus_counter=g__Bordetella_B--3:gtdb_order_counter=o__Burkholderiales--3:gtdb_phylum_counter=p__Proteobacteria--3:gtdb_species_counter=s__Bordetella_B ansorpii--1||s__Bordetella_B ansorpii_A--1||s__Bordetella_B sp007679965--1:heptad_counter=MCP-36H--3:lbd_counter=:lca=d__Bacteria:lca_tree=g__Bordetella_B:name=N994152:ref_name_counter=])0.892:0.0448801[&&NHX:Sample_counter=rhiztom1--1:Type_counter=GTDB--5||capture--1:capture_class_counter=c__Gammaproteobacteria--1:capture_domain_counter=d__Bacteria--1:capture_family_counter=f__Burkholderiaceae--1:capture_genus_counter=g__Aquabacterium--1:capture_order_counter=o__Burkholderiales--1:capture_phylum_counter=p__Proteobacteria--1:capture_species_counter=s__Aquabacterium sp016185075--1:gtdb_class_counter=c__Gammaproteobacteria--5:gtdb_domain_counter=d__Bacteria--5:gtdb_family_counter=f__Burkholderiaceae--3||f__Halomonadaceae--2:gtdb_genus_counter=g__Bordetella_B--3||g__Halotalea--2:gtdb_order_counter=o__Burkholderiales--3||o__Pseudomonadales--2:gtdb_phylum_counter=p__Proteobacteria--5:gtdb_species_counter=s__Bordetella_B ansorpii--1||s__Bordetella_B ansorpii_A--1||s__Bordetella_B sp007679965--1||s__Halotalea alkalilenta--1||s__Halotalea alkalilenta_A--1:heptad_counter=MCP-36H--6:lbd_counter=:lca_tree=c__Gammaproteobacteria:name=N994153:ref_name_counter=],RS_GCF_002870125.1_protein.faa_NZ_PNEO01000001.1_381@PF00015_full_PFAM.324.502:0.149353[&&NHX:Type=GTDB:gtdb_class=c__Gammaproteobacteria:gtdb_domain=d__Bacteria:gtdb_family=f__Burkholderiaceae:gtdb_genus=g__Paraburkholderia:gtdb_order=o__Burkholderiales:gtdb_phylum=p__Proteobacteria:gtdb_species=s__Paraburkholderia sp002870125:heptad=MCP-36H:species=d__Bacteria_p__Proteobacteria_c__Gammaproteobacteria_o__Burkholderiales_f__Burkholderiaceae_g__Paraburkholderia_s__Paraburkholderia sp002870125])0.818:0.036849[&&NHX:Sample_counter=rhiztom1--1:Type_counter=GTDB--6||capture--1:capture_class_counter=c__Gammaproteobacteria--1:capture_domain_counter=d__Bacteria--1:capture_family_counter=f__Burkholderiaceae--1:capture_genus_counter=g__Aquabacterium--1:capture_order_counter=o__Burkholderiales--1:capture_phylum_counter=p__Proteobacteria--1:capture_species_counter=s__Aquabacterium sp016185075--1:gtdb_class_counter=c__Gammaproteobacteria--6:gtdb_domain_counter=d__Bacteria--6:gtdb_family_counter=f__Burkholderiaceae--4||f__Halomonadaceae--2:gtdb_genus_counter=g__Bordetella_B--3||g__Halotalea--2||g__Paraburkholderia--1:gtdb_order_counter=o__Burkholderiales--4||o__Pseudomonadales--2:gtdb_phylum_counter=p__Proteobacteria--6:gtdb_species_counter=s__Bordetella_B ansorpii--1||s__Bordetella_B ansorpii_A--1||s__Bordetella_B sp007679965--1||s__Halotalea alkalilenta--1||s__Halotalea alkalilenta_A--1||s__Paraburkholderia sp002870125--1:heptad_counter=MCP-36H--7:lbd_counter=:lca_tree=c__Gammaproteobacteria:name=N994155:ref_name_counter=])0.846:0.0212391[&&NHX:Sample_counter=rhiztom1--1||rhiztom3--1:Type_counter=GTDB--8||capture--2:capture_class_counter=c__Gammaproteobacteria--2:capture_domain_counter=d__Bacteria--2:capture_family_counter=f__Burkholderiaceae--2:capture_genus_counter=g__Achromobacter--1||g__Aquabacterium--1:capture_order_counter=o__Burkholderiales--2:capture_phylum_counter=p__Proteobacteria--2:capture_species_counter=s__Achromobacter sp001270295--1||s__Aquabacterium sp016185075--1:gtdb_class_counter=c__Gammaproteobacteria--8:gtdb_domain_counter=d__Bacteria--8:gtdb_family_counter=f__Burkholderiaceae--4||f__Enterobacteriaceae--2||f__Halomonadaceae--2:gtdb_genus_counter=g__Bordetella_B--3||g__Enterobacter--1||g__Erwinia--1||g__Halotalea--2||g__Paraburkholderia--1:gtdb_order_counter=o__Burkholderiales--4||o__Enterobacterales--2||o__Pseudomonadales--2:gtdb_phylum_counter=p__Proteobacteria--8:gtdb_species_counter=s__Bordetella_B ansorpii--1||s__Bordetella_B ansorpii_A--1||s__Bordetella_B sp007679965--1||s__Enterobacter soli--1||s__Erwinia sp001422605--1||s__Halotalea alkalilenta--1||s__Halotalea alkalilenta_A--1||s__Paraburkholderia sp002870125--1:heptad_counter=MCP-36H--10:lbd_counter=:lca_tree=c__Gammaproteobacteria:name=N994156:ref_name_counter=],(GB_GCA_017988165.1_protein.faa_JAGNSH010000096.1_6@PF00015_full_PFAM.299.483:0.0241185[&&NHX:Type=GTDB:gtdb_class=c__Gammaproteobacteria:gtdb_domain=d__Bacteria:gtdb_family=f__Burkholderiaceae:gtdb_genus=g__Giesbergeria:gtdb_order=o__Burkholderiales:gtdb_phylum=p__Proteobacteria:gtdb_species=s__Giesbergeria sp017988165:heptad=MCP-36H:species=d__Bacteria_p__Proteobacteria_c__Gammaproteobacteria_o__Burkholderiales_f__Burkholderiaceae_g__Giesbergeria_s__Giesbergeria sp017988165],GB_GCA_903882725.1_protein.faa_CAIRYF010000169.1_3@PF00015_full_PFAM.301.486:0.00952238[&&NHX:Type=GTDB:gtdb_class=c__Gammaproteobacteria:gtdb_domain=d__Bacteria:gtdb_family=f__Burkholderiaceae:gtdb_genus=g__Giesbergeria:gtdb_order=o__Burkholderiales:gtdb_phylum=p__Proteobacteria:gtdb_species=s__Giesbergeria sp903882725:heptad=MCP-36H:species=d__Bacteria_p__Proteobacteria_c__Gammaproteobacteria_o__Burkholderiales_f__Burkholderiaceae_g__Giesbergeria_s__Giesbergeria sp903882725])1:0.268261[&&NHX:Sample_counter=:Type_counter=GTDB--2:capture_class_counter=:capture_domain_counter=:capture_family_counter=:capture_genus_counter=:capture_order_counter=:capture_phylum_counter=:capture_species_counter=:evoltype=D:gtdb_class_counter=c__Gammaproteobacteria--2:gtdb_domain_counter=d__Bacteria--2:gtdb_family_counter=f__Burkholderiaceae--2:gtdb_genus_counter=g__Giesbergeria--2:gtdb_order_counter=o__Burkholderiales--2:gtdb_phylum_counter=p__Proteobacteria--2:gtdb_species_counter=s__Giesbergeria sp017988165--1||s__Giesbergeria sp903882725--1:heptad_counter=MCP-36H--2:lbd_counter=:lca=d__Bacteria:lca_tree=g__Giesbergeria:name=N994159:ref_name_counter=])0.841:0.0306967[&&NHX:Sample_counter=rhiztom1--1||rhiztom3--1:Type_counter=GTDB--10||capture--2:capture_class_counter=c__Gammaproteobacteria--2:capture_domain_counter=d__Bacteria--2:capture_family_counter=f__Burkholderiaceae--2:capture_genus_counter=g__Achromobacter--1||g__Aquabacterium--1:capture_order_counter=o__Burkholderiales--2:capture_phylum_counter=p__Proteobacteria--2:capture_species_counter=s__Achromobacter sp001270295--1||s__Aquabacterium sp016185075--1:gtdb_class_counter=c__Gammaproteobacteria--10:gtdb_domain_counter=d__Bacteria--10:gtdb_family_counter=f__Burkholderiaceae--6||f__Enterobacteriaceae--2||f__Halomonadaceae--2:gtdb_genus_counter=g__Bordetella_B--3||g__Enterobacter--1||g__Erwinia--1||g__Giesbergeria--2||g__Halotalea--2||g__Paraburkholderia--1:gtdb_order_counter=o__Burkholderiales--6||o__Enterobacterales--2||o__Pseudomonadales--2:gtdb_phylum_counter=p__Proteobacteria--10:gtdb_species_counter=s__Bordetella_B ansorpii--1||s__Bordetella_B ansorpii_A--1||s__Bordetella_B sp007679965--1||s__Enterobacter soli--1||s__Erwinia sp001422605--1||s__Giesbergeria sp017988165--1||s__Giesbergeria sp903882725--1||s__Halotalea alkalilenta--1||s__Halotalea alkalilenta_A--1||s__Paraburkholderia sp002870125--1:heptad_counter=MCP-36H--12:lbd_counter=:lca_tree=c__Gammaproteobacteria:name=N994160:ref_name_counter=],((((RS_GCF_012271765.1_protein.faa_NZ_VRKO01000010.1_483@PF00015_full_PFAM.292.469:0.203889[&&NHX:Type=GTDB:gtdb_class=c__Gammaproteobacteria:gtdb_domain=d__Bacteria:gtdb_family=f__Enterobacteriaceae:gtdb_genus=g__Erwinia:gtdb_order=o__Enterobacterales:gtdb_phylum=p__Proteobacteria:gtdb_species=s__Erwinia rhapontici:heptad=MCP-36H:species=d__Bacteria_p__Proteobacteria_c__Gammaproteobacteria_o__Enterobacterales_f__Enterobacteriaceae_g__Erwinia_s__Erwinia rhapontici],(RS_GCF_018842675.1_protein.faa_NZ_JAGTWO010000002.1_147@PF00015_full_PFAM.213.426:0.139035[&&NHX:Type=GTDB:gtdb_class=c__Gammaproteobacteria:gtdb_domain=d__Bacteria:gtdb_family=f__Enterobacteriaceae:gtdb_genus=g__Pantoea:gtdb_order=o__Enterobacterales:gtdb_phylum=p__Proteobacteria:gtdb_species=s__Pantoea sp018842675:heptad=MCP-36H:species=d__Bacteria_p__Proteobacteria_c__Gammaproteobacteria_o__Enterobacterales_f__Enterobacteriaceae_g__Pantoea_s__Pantoea sp018842675],(((((RS_GCF_009765445.1_protein.faa_NZ_WHOY01000031.1_755@PF00015_full_PFAM.1.149:0.046664[&&NHX:Type=GTDB:gtdb_class=c__Gammaproteobacteria:gtdb_domain=d__Bacteria:gtdb_family=f__Enterobacteriaceae:gtdb_genus=g__Erwinia:gtdb_order=o__Enterobacterales:gtdb_phylum=p__Proteobacteria:gtdb_species=s__Erwinia sp009765445:heptad=MCP-36H:species=d__Bacteria_p__Proteobacteria_c__Gammaproteobacteria_o__Enterobacterales_f__Enterobacteriaceae_g__Erwinia_s__Erwinia sp009765445],RS_GCF_002006995.1_protein.faa_NZ_MRUL01000022.1_14@PF00015_full_PFAM.330.505:0.0451991[&&NHX:Type=GTDB:gtdb_class=c__Gammaproteobacteria:gtdb_domain=d__Bacteria:gtdb_family=f__Enterobacteriaceae:gtdb_genus=g__Izhakiella:gtdb_order=o__Enterobacterales:gtdb_phylum=p__Proteobacteria:gtdb_species=s__Izhakiella australiensis:heptad=MCP-36H:species=d__Bacteria_p__Proteobacteria_c__Gammaproteobacteria_o__Enterobacterales_f__Enterobacteriaceae_g__Izhakiella_s__Izhakiella australiensis])0.699:0.0434446[&&NHX:Sample_counter=:Type_counter=GTDB--2:capture_class_counter=:capture_domain_counter=:capture_family_counter=:capture_genus_counter=:capture_order_counter=:capture_phylum_counter=:capture_species_counter=:evoltype=D:gtdb_class_counter=c__Gammaproteobacteria--2:gtdb_domain_counter=d__Bacteria--2:gtdb_family_counter=f__Enterobacteriaceae--2:gtdb_genus_counter=g__Erwinia--1||g__Izhakiella--1:gtdb_order_counter=o__Enterobacterales--2:gtdb_phylum_counter=p__Proteobacteria--2:gtdb_species_counter=s__Erwinia sp009765445--1||s__Izhakiella australiensis--1:heptad_counter=MCP-36H--2:lbd_counter=:lca=d__Bacteria:lca_tree=f__Enterobacteriaceae:name=N994165:ref_name_counter=],(RS_GCF_002095465.1_protein.faa_NZ_MLFP01000019.1_27@PF00015_full_PFAM.402.591:0.0127176[&&NHX:Type=GTDB:gtdb_class=c__Gammaproteobacteria:gtdb_domain=d__Bacteria:gtdb_family=f__Enterobacteriaceae:gtdb_genus=g__Pantoea:gtdb_order=o__Enterobacterales:gtdb_phylum=p__Proteobacteria:gtdb_species=s__Pantoea rodasii:heptad=MCP-36H:species=d__Bacteria_p__Proteobacteria_c__Gammaproteobacteria_o__Enterobacterales_f__Enterobacteriaceae_g__Pantoea_s__Pantoea rodasii],(RS_GCF_000759475.1_protein.faa_NZ_CP009454.1_2442@PF00015_full_PFAM.404.591:0.0115335[&&NHX:Type=GTDB:gtdb_class=c__Gammaproteobacteria:gtdb_domain=d__Bacteria:gtdb_family=f__Enterobacteriaceae:gtdb_genus=g__Pantoea:gtdb_order=o__Enterobacterales:gtdb_phylum=p__Proteobacteria:gtdb_species=s__Pantoea rwandensis_B:heptad=MCP-36H:species=d__Bacteria_p__Proteobacteria_c__Gammaproteobacteria_o__Enterobacterales_f__Enterobacteriaceae_g__Pantoea_s__Pantoea rwandensis_B],(RS_GCF_000773965.1_protein.faa_NZ_JRUP01000011.1_18@PF00015_full_PFAM.403.591:5e-09[&&NHX:Type=GTDB:gtdb_class=c__Gammaproteobacteria:gtdb_domain=d__Bacteria:gtdb_family=f__Enterobacteriaceae:gtdb_genus=g__Pantoea:gtdb_order=o__Enterobacterales:gtdb_phylum=p__Proteobacteria:gtdb_species=s__Pantoea cancerogena_A:heptad=MCP-36H:species=d__Bacteria_p__Proteobacteria_c__Gammaproteobacteria_o__Enterobacterales_f__Enterobacteriaceae_g__Pantoea_s__Pantoea cancerogena_A],RS_GCF_016625195.1_protein.faa_NZ_JACVUP010000015.1_68@PF00015_full_PFAM.403.602:5e-09[&&NHX:Type=GTDB:gtdb_class=c__Gammaproteobacteria:gtdb_domain=d__Bacteria:gtdb_family=f__Enterobacteriaceae:gtdb_genus=g__Pantoea:gtdb_order=o__Enterobacterales:gtdb_phylum=p__Proteobacteria:gtdb_species=s__Pantoea sp016625195:heptad=MCP-36H:species=d__Bacteria_p__Proteobacteria_c__Gammaproteobacteria_o__Enterobacterales_f__Enterobacteriaceae_g__Pantoea_s__Pantoea sp016625195])0.939:0.0202583[&&NHX:Sample_counter=:Type_counter=GTDB--2:capture_class_counter=:capture_domain_counter=:capture_family_counter=:capture_genus_counter=:capture_order_counter=:capture_phylum_counter=:capture_species_counter=:evoltype=D:gtdb_class_counter=c__Gammaproteobacteria--2:gtdb_domain_counter=d__Bacteria--2:gtdb_family_counter=f__Enterobacteriaceae--2:gtdb_genus_counter=g__Pantoea--2:gtdb_order_counter=o__Enterobacterales--2:gtdb_phylum_counter=p__Proteobacteria--2:gtdb_species_counter=s__Pantoea cancerogena_A--1||s__Pantoea sp016625195--1:heptad_counter=MCP-36H--2:lbd_counter=:lca=d__Bacteria:lca_tree=g__Pantoea:name=N994170:ref_name_counter=])0.714:0.024177[&&NHX:Sample_counter=:Type_counter=GTDB--3:capture_class_counter=:capture_domain_counter=:capture_family_counter=:capture_genus_counter=:capture_order_counter=:capture_phylum_counter=:capture_species_counter=:evoltype=D:gtdb_class_counter=c__Gammaproteobacteria--3:gtdb_domain_counter=d__Bacteria--3:gtdb_family_counter=f__Enterobacteriaceae--3:gtdb_genus_counter=g__Pantoea--3:gtdb_order_counter=o__Enterobacterales--3:gtdb_phylum_counter=p__Proteobacteria--3:gtdb_species_counter=s__Pantoea cancerogena_A--1||s__Pantoea rwandensis_B--1||s__Pantoea sp016625195--1:heptad_counter=MCP-36H--3:lbd_counter=:lca=d__Bacteria:lca_tree=g__Pantoea:name=N994171:ref_name_counter=])1:0.188787[&&NHX:Sample_counter=:Type_counter=GTDB--4:capture_class_counter=:capture_domain_counter=:capture_family_counter=:capture_genus_counter=:capture_order_counter=:capture_phylum_counter=:capture_species_counter=:evoltype=D:gtdb_class_counter=c__Gammaproteobacteria--4:gtdb_domain_counter=d__Bacteria--4:gtdb_family_counter=f__Enterobacteriaceae--4:gtdb_genus_counter=g__Pantoea--4:gtdb_order_counter=o__Enterobacterales--4:gtdb_phylum_counter=p__Proteobacteria--4:gtdb_species_counter=s__Pantoea cancerogena_A--1||s__Pantoea rodasii--1||s__Pantoea rwandensis_B--1||s__Pantoea sp016625195--1:heptad_counter=MCP-36H--4:lbd_counter=:lca=d__Bacteria:lca_tree=g__Pantoea:name=N994172:ref_name_counter=])0.529:0.0129322[&&NHX:Sample_counter=:Type_counter=GTDB--6:capture_class_counter=:capture_domain_counter=:capture_family_counter=:capture_genus_counter=:capture_order_counter=:capture_phylum_counter=:capture_species_counter=:evoltype=D:gtdb_class_counter=c__Gammaproteobacteria--6:gtdb_domain_counter=d__Bacteria--6:gtdb_family_counter=f__Enterobacteriaceae--6:gtdb_genus_counter=g__Erwinia--1||g__Izhakiella--1||g__Pantoea--4:gtdb_order_counter=o__Enterobacterales--6:gtdb_phylum_counter=p__Proteobacteria--6:gtdb_species_counter=s__Erwinia sp009765445--1||s__Izhakiella australiensis--1||s__Pantoea cancerogena_A--1||s__Pantoea rodasii--1||s__Pantoea rwandensis_B--1||s__Pantoea sp016625195--1:heptad_counter=MCP-36H--6:lbd_counter=:lca=d__Bacteria:lca_tree=f__Enterobacteriaceae:name=N994173:ref_name_counter=],((RS_GCF_000981805.1_protein.faa_NZ_CP011132.1_1683@PF00015_full_PFAM.320.534:0.00336473[&&NHX:Type=GTDB:gtdb_class=c__Gammaproteobacteria:gtdb_domain=d__Bacteria:gtdb_family=f__Enterobacteriaceae:gtdb_genus=g__Citrobacter_A:gtdb_order=o__Enterobacterales:gtdb_phylum=p__Proteobacteria:gtdb_species=s__Citrobacter_A amalonaticus_C:heptad=MCP-36H:species=d__Bacteria_p__Proteobacteria_c__Gammaproteobacteria_o__Enterobacterales_f__Enterobacteriaceae_g__Citrobacter_A_s__Citrobacter_A amalonaticus_C],(RS_GCF_018323885.1_protein.faa_NZ_AP024585.1_2410@PF00015_full_PFAM.325.538:0.0263061[&&NHX:Type=GTDB:gtdb_class=c__Gammaproteobacteria:gtdb_domain=d__Bacteria:gtdb_family=f__Enterobacteriaceae:gtdb_genus=g__Citrobacter_A:gtdb_order=o__Enterobacterales:gtdb_phylum=p__Proteobacteria:gtdb_species=s__Citrobacter_A amalonaticus:heptad=MCP-36H:species=d__Bacteria_p__Proteobacteria_c__Gammaproteobacteria_o__Enterobacterales_f__Enterobacteriaceae_g__Citrobacter_A_s__Citrobacter_A amalonaticus],(RS_GCF_019048065.1_protein.faa_NZ_CP077291.1_1863@PF00015_full_PFAM.320.537:0.00919438[&&NHX:Type=GTDB:gtdb_class=c__Gammaproteobacteria:gtdb_domain=d__Bacteria:gtdb_family=f__Enterobacteriaceae:gtdb_genus=g__Citrobacter_A:gtdb_order=o__Enterobacterales:gtdb_phylum=p__Proteobacteria:gtdb_species=s__Citrobacter_A farmeri:heptad=MCP-36H:species=d__Bacteria_p__Proteobacteria_c__Gammaproteobacteria_o__Enterobacterales_f__Enterobacteriaceae_g__Citrobacter_A_s__Citrobacter_A farmeri],RS_GCF_009363175.1_protein.faa_NZ_CP045205.1_2705@PF00015_full_PFAM.323.534:0.00639943[&&NHX:Type=GTDB:gtdb_class=c__Gammaproteobacteria:gtdb_domain=d__Bacteria:gtdb_family=f__Enterobacteriaceae:gtdb_genus=g__Citrobacter_A:gtdb_order=o__Enterobacterales:gtdb_phylum=p__Proteobacteria:gtdb_species=s__Citrobacter_A telavivensis:heptad=MCP-36H:species=d__Bacteria_p__Proteobacteria_c__Gammaproteobacteria_o__Enterobacterales_f__Enterobacteriaceae_g__Citrobacter_A_s__Citrobacter_A telavivensis])0:5e-09[&&NHX:Sample_counter=:Type_counter=GTDB--2:capture_class_counter=:capture_domain_counter=:capture_family_counter=:capture_genus_counter=:capture_order_counter=:capture_phylum_counter=:capture_species_counter=:evoltype=D:gtdb_class_counter=c__Gammaproteobacteria--2:gtdb_domain_counter=d__Bacteria--2:gtdb_family_counter=f__Enterobacteriaceae--2:gtdb_genus_counter=g__Citrobacter_A--2:gtdb_order_counter=o__Enterobacterales--2:gtdb_phylum_counter=p__Proteobacteria--2:gtdb_species_counter=s__Citrobacter_A farmeri--1||s__Citrobacter_A telavivensis--1:heptad_counter=MCP-36H--2:lbd_counter=:lca=d__Bacteria:lca_tree=g__Citrobacter_A:name=N994178:ref_name_counter=])0.968:0.020935[&&NHX:Sample_counter=:Type_counter=GTDB--3:capture_class_counter=:capture_domain_counter=:capture_family_counter=:capture_genus_counter=:capture_order_counter=:capture_phylum_counter=:capture_species_counter=:evoltype=D:gtdb_class_counter=c__Gammaproteobacteria--3:gtdb_domain_counter=d__Bacteria--3:gtdb_family_counter=f__Enterobacteriaceae--3:gtdb_genus_counter=g__Citrobacter_A--3:gtdb_order_counter=o__Enterobacterales--3:gtdb_phylum_counter=p__Proteobacteria--3:gtdb_species_counter=s__Citrobacter_A amalonaticus--1||s__Citrobacter_A farmeri--1||s__Citrobacter_A telavivensis--1:heptad_counter=MCP-36H--3:lbd_counter=:lca=d__Bacteria:lca_tree=g__Citrobacter_A:name=N994179:ref_name_counter=])0.981:0.0546822[&&NHX:Sample_counter=:Type_counter=GTDB--4:capture_class_counter=:capture_domain_counter=:capture_family_counter=:capture_genus_counter=:capture_order_counter=:capture_phylum_counter=:capture_species_counter=:evoltype=D:gtdb_class_counter=c__Gammaproteobacteria--4:gtdb_domain_counter=d__Bacteria--4:gtdb_family_counter=f__Enterobacteriaceae--4:gtdb_genus_counter=g__Citrobacter_A--4:gtdb_order_counter=o__Enterobacterales--4:gtdb_phylum_counter=p__Proteobacteria--4:gtdb_species_counter=s__Citrobacter_A amalonaticus--1||s__Citrobacter_A amalonaticus_C--1||s__Citrobacter_A farmeri--1||s__Citrobacter_A telavivensis--1:heptad_counter=MCP-36H--4:lbd_counter=:lca=d__Bacteria:lca_tree=g__Citrobacter_A:name=N994180:ref_name_counter=],(RS_GCF_001297775.1_protein.faa_NZ_LIFX01000010.1_241@PF00015_full_PFAM.365.574:0.0336396[&&NHX:Type=GTDB:gtdb_class=c__Gammaproteobacteria:gtdb_domain=d__Bacteria:gtdb_family=f__Enterobacteriaceae:gtdb_genus=g__Trabulsiella:gtdb_order=o__Enterobacterales:gtdb_phylum=p__Proteobacteria:gtdb_species=s__Trabulsiella odontotermitis:heptad=MCP-36H:species=d__Bacteria_p__Proteobacteria_c__Gammaproteobacteria_o__Enterobacterales_f__Enterobacteriaceae_g__Trabulsiella_s__Trabulsiella odontotermitis],(RS_GCF_001188485.1_protein.faa_NZ_JNGH01000119.1_65@PF00015_full_PFAM.330.542:0.0333521[&&NHX:Type=GTDB:gtdb_class=c__Gammaproteobacteria:gtdb_domain=d__Bacteria:gtdb_family=f__Enterobacteriaceae:gtdb_genus=g__Trabulsiella:gtdb_order=o__Enterobacterales:gtdb_phylum=p__Proteobacteria:gtdb_species=s__Trabulsiella odontotermitis_A:heptad=MCP-36H:species=d__Bacteria_p__Proteobacteria_c__Gammaproteobacteria_o__Enterobacterales_f__Enterobacteriaceae_g__Trabulsiella_s__Trabulsiella odontotermitis_A],(RS_GCF_001297775.1_protein.faa_NZ_LIFX01000004.1_34@PF00015_full_PFAM.321.522:0.00173201[&&NHX:Type=GTDB:gtdb_class=c__Gammaproteobacteria:gtdb_domain=d__Bacteria:gtdb_family=f__Enterobacteriaceae:gtdb_genus=g__Trabulsiella:gtdb_order=o__Enterobacterales:gtdb_phylum=p__Proteobacteria:gtdb_species=s__Trabulsiella odontotermitis:heptad=MCP-36H:species=d__Bacteria_p__Proteobacteria_c__Gammaproteobacteria_o__Enterobacterales_f__Enterobacteriaceae_g__Trabulsiella_s__Trabulsiella odontotermitis],RS_GCF_000734965.1_protein.faa_NZ_JMTB01000042.1_36@PF00015_full_PFAM.329.525:0.00646364[&&NHX:Type=GTDB:gtdb_class=c__Gammaproteobacteria:gtdb_domain=d__Bacteria:gtdb_family=f__Enterobacteriaceae:gtdb_genus=g__Trabulsiella:gtdb_order=o__Enterobacterales:gtdb_phylum=p__Proteobacteria:gtdb_species=s__Trabulsiella guamensis:heptad=MCP-36H:species=d__Bacteria_p__Proteobacteria_c__Gammaproteobacteria_o__Enterobacterales_f__Enterobacteriaceae_g__Trabulsiella_s__Trabulsiella guamensis])0.424:0.0180019[&&NHX:Sample_counter=:Type_counter=GTDB--2:capture_class_counter=:capture_domain_counter=:capture_family_counter=:capture_genus_counter=:capture_order_counter=:capture_phylum_counter=:capture_species_counter=:evoltype=D:gtdb_class_counter=c__Gammaproteobacteria--2:gtdb_domain_counter=d__Bacteria--2:gtdb_family_counter=f__Enterobacteriaceae--2:gtdb_genus_counter=g__Trabulsiella--2:gtdb_order_counter=o__Enterobacterales--2:gtdb_phylum_counter=p__Proteobacteria--2:gtdb_species_counter=s__Trabulsiella guamensis--1||s__Trabulsiella odontotermitis--1:heptad_counter=MCP-36H--2:lbd_counter=:lca=d__Bacteria:lca_tree=g__Trabulsiella:name=N994185:ref_name_counter=])0.966:0.0606294[&&NHX:Sample_counter=:Type_counter=GTDB--3:capture_class_counter=:capture_domain_counter=:capture_family_counter=:capture_genus_counter=:capture_order_counter=:capture_phylum_counter=:capture_species_counter=:evoltype=D:gtdb_class_counter=c__Gammaproteobacteria--3:gtdb_domain_counter=d__Bacteria--3:gtdb_family_counter=f__Enterobacteriaceae--3:gtdb_genus_counter=g__Trabulsiella--3:gtdb_order_counter=o__Enterobacterales--3:gtdb_phylum_counter=p__Proteobacteria--3:gtdb_species_counter=s__Trabulsiella guamensis--1||s__Trabulsiella odontotermitis--1||s__Trabulsiella odontotermitis_A--1:heptad_counter=MCP-36H--3:lbd_counter=:lca=d__Bacteria:lca_tree=g__Trabulsiella:name=N994186:ref_name_counter=])0.885:0.0270249[&&NHX:Sample_counter=:Type_counter=GTDB--4:capture_class_counter=:capture_domain_counter=:capture_family_counter=:capture_genus_counter=:capture_order_counter=:capture_phylum_counter=:capture_species_counter=:evoltype=D:gtdb_class_counter=c__Gammaproteobacteria--4:gtdb_domain_counter=d__Bacteria--4:gtdb_family_counter=f__Enterobacteriaceae--4:gtdb_genus_counter=g__Trabulsiella--4:gtdb_order_counter=o__Enterobacterales--4:gtdb_phylum_counter=p__Proteobacteria--4:gtdb_species_counter=s__Trabulsiella guamensis--1||s__Trabulsiella odontotermitis--2||s__Trabulsiella odontotermitis_A--1:heptad_counter=MCP-36H--4:lbd_counter=:lca=d__Bacteria:lca_tree=g__Trabulsiella:name=N994187:ref_name_counter=])0.879:0.0325274[&&NHX:Sample_counter=:Type_counter=GTDB--8:capture_class_counter=:capture_domain_counter=:capture_family_counter=:capture_genus_counter=:capture_order_counter=:capture_phylum_counter=:capture_species_counter=:evoltype=D:gtdb_class_counter=c__Gammaproteobacteria--8:gtdb_domain_counter=d__Bacteria--8:gtdb_family_counter=f__Enterobacteriaceae--8:gtdb_genus_counter=g__Citrobacter_A--4||g__Trabulsiella--4:gtdb_order_counter=o__Enterobacterales--8:gtdb_phylum_counter=p__Proteobacteria--8:gtdb_species_counter=s__Citrobacter_A amalonaticus--1||s__Citrobacter_A amalonaticus_C--1||s__Citrobacter_A farmeri--1||s__Citrobacter_A telavivensis--1||s__Trabulsiella guamensis--1||s__Trabulsiella odontotermitis--2||s__Trabulsiella odontotermitis_A--1:heptad_counter=MCP-36H--8:lbd_counter=:lca=d__Bacteria:lca_tree=f__Enterobacteriaceae:name=N994188:ref_name_counter=])0.822:0.0298637[&&NHX:Sample_counter=:Type_counter=GTDB--14:capture_class_counter=:capture_domain_counter=:capture_family_counter=:capture_genus_counter=:capture_order_counter=:capture_phylum_counter=:capture_species_counter=:evoltype=D:gtdb_class_counter=c__Gammaproteobacteria--14:gtdb_domain_counter=d__Bacteria--14:gtdb_family_counter=f__Enterobacteriaceae--14:gtdb_genus_counter=g__Citrobacter_A--4||g__Erwinia--1||g__Izhakiella--1||g__Pantoea--4||g__Trabulsiella--4:gtdb_order_counter=o__Enterobacterales--14:gtdb_phylum_counter=p__Proteobacteria--14:gtdb_species_counter=s__Citrobacter_A amalonaticus--1||s__Citrobacter_A amalonaticus_C--1||s__Citrobacter_A farmeri--1||s__Citrobacter_A telavivensis--1||s__Erwinia sp009765445--1||s__Izhakiella australiensis--1||s__Pantoea cancerogena_A--1||s__Pantoea rodasii--1||s__Pantoea rwandensis_B--1||s__Pantoea sp016625195--1||s__Trabulsiella guamensis--1||s__Trabulsiella odontotermitis--2||s__Trabulsiella odontotermitis_A--1:heptad_counter=MCP-36H--14:lbd_counter=:lca=d__Bacteria:lca_tree=f__Enterobacteriaceae:name=N994189:ref_name_counter=],GB_GCA_009929615.1_protein.faa_SAAB01000159.1_1@PF00015_full_PFAM.178.399:0.166853[&&NHX:Type=GTDB:gtdb_class=c__Clostridia:gtdb_domain=d__Bacteria:gtdb_family=f__Lachnospiraceae:gtdb_genus=g__Frisingicoccus:gtdb_order=o__Lachnospirales:gtdb_phylum=p__Firmicutes_A:gtdb_species=s__Frisingicoccus sp009929615:heptad=MCP-36H:species=d__Bacteria_p__Firmicutes_A_c__Clostridia_o__Lachnospirales_f__Lachnospiraceae_g__Frisingicoccus_s__Frisingicoccus sp009929615])0.868:0.0308407[&&NHX:Sample_counter=:Type_counter=GTDB--15:capture_class_counter=:capture_domain_counter=:capture_family_counter=:capture_genus_counter=:capture_order_counter=:capture_phylum_counter=:capture_species_counter=:evoltype=D:gtdb_class_counter=c__Clostridia--1||c__Gammaproteobacteria--14:gtdb_domain_counter=d__Bacteria--15:gtdb_family_counter=f__Enterobacteriaceae--14||f__Lachnospiraceae--1:gtdb_genus_counter=g__Citrobacter_A--4||g__Erwinia--1||g__Frisingicoccus--1||g__Izhakiella--1||g__Pantoea--4||g__Trabulsiella--4:gtdb_order_counter=o__Enterobacterales--14||o__Lachnospirales--1:gtdb_phylum_counter=p__Firmicutes_A--1||p__Proteobacteria--14:gtdb_species_counter=s__Citrobacter_A amalonaticus--1||s__Citrobacter_A amalonaticus_C--1||s__Citrobacter_A farmeri--1||s__Citrobacter_A telavivensis--1||s__Erwinia sp009765445--1||s__Frisingicoccus sp009929615--1||s__Izhakiella australiensis--1||s__Pantoea cancerogena_A--1||s__Pantoea rodasii--1||s__Pantoea rwandensis_B--1||s__Pantoea sp016625195--1||s__Trabulsiella guamensis--1||s__Trabulsiella odontotermitis--2||s__Trabulsiella odontotermitis_A--1:heptad_counter=MCP-36H--15:lbd_counter=:lca=d__Bacteria:lca_tree=f__Enterobacteriaceae:name=N994191:ref_name_counter=],RS_GCF_900604315.1_protein.faa_NZ_LR026981.1_39@PF00015_full_PFAM.326.507:0.127827[&&NHX:Type=GTDB:gtdb_class=c__Gammaproteobacteria:gtdb_domain=d__Bacteria:gtdb_family=f__Enterobacteriaceae:gtdb_genus=g__Pantoea:gtdb_order=o__Enterobacterales:gtdb_phylum=p__Proteobacteria:gtdb_species=s__Pantoea mediterraneensis:heptad=MCP-36H:species=d__Bacteria_p__Proteobacteria_c__Gammaproteobacteria_o__Enterobacterales_f__Enterobacteriaceae_g__Pantoea_s__Pantoea mediterraneensis])0.505:0.0106925[&&NHX:Sample_counter=:Type_counter=GTDB--16:capture_class_counter=:capture_domain_counter=:capture_family_counter=:capture_genus_counter=:capture_order_counter=:capture_phylum_counter=:capture_species_counter=:evoltype=D:gtdb_class_counter=c__Clostridia--1||c__Gammaproteobacteria--15:gtdb_domain_counter=d__Bacteria--16:gtdb_family_counter=f__Enterobacteriaceae--15||f__Lachnospiraceae--1:gtdb_genus_counter=g__Citrobacter_A--4||g__Erwinia--1||g__Frisingicoccus--1||g__Izhakiella--1||g__Pantoea--5||g__Trabulsiella--4:gtdb_order_counter=o__Enterobacterales--15||o__Lachnospirales--1:gtdb_phylum_counter=p__Firmicutes_A--1||p__Proteobacteria--15:gtdb_species_counter=s__Citrobacter_A amalonaticus--1||s__Citrobacter_A amalonaticus_C--1||s__Citrobacter_A farmeri--1||s__Citrobacter_A telavivensis--1||s__Erwinia sp009765445--1||s__Frisingicoccus sp009929615--1||s__Izhakiella australiensis--1||s__Pantoea cancerogena_A--1||s__Pantoea mediterraneensis--1||s__Pantoea rodasii--1||s__Pantoea rwandensis_B--1||s__Pantoea sp016625195--1||s__Trabulsiella guamensis--1||s__Trabulsiella odontotermitis--2||s__Trabulsiella odontotermitis_A--1:heptad_counter=MCP-36H--16:lbd_counter=:lca=d__Bacteria:lca_tree=f__Enterobacteriaceae:name=N994193:ref_name_counter=])0.996:0.103346[&&NHX:Sample_counter=:Type_counter=GTDB--17:capture_class_counter=:capture_domain_counter=:capture_family_counter=:capture_genus_counter=:capture_order_counter=:capture_phylum_counter=:capture_species_counter=:evoltype=D:gtdb_class_counter=c__Clostridia--1||c__Gammaproteobacteria--16:gtdb_domain_counter=d__Bacteria--17:gtdb_family_counter=f__Enterobacteriaceae--16||f__Lachnospiraceae--1:gtdb_genus_counter=g__Citrobacter_A--4||g__Erwinia--1||g__Frisingicoccus--1||g__Izhakiella--1||g__Pantoea--6||g__Trabulsiella--4:gtdb_order_counter=o__Enterobacterales--16||o__Lachnospirales--1:gtdb_phylum_counter=p__Firmicutes_A--1||p__Proteobacteria--16:gtdb_species_counter=s__Citrobacter_A amalonaticus--1||s__Citrobacter_A amalonaticus_C--1||s__Citrobacter_A farmeri--1||s__Citrobacter_A telavivensis--1||s__Erwinia sp009765445--1||s__Frisingicoccus sp009929615--1||s__Izhakiella australiensis--1||s__Pantoea cancerogena_A--1||s__Pantoea mediterraneensis--1||s__Pantoea rodasii--1||s__Pantoea rwandensis_B--1||s__Pantoea sp016625195--1||s__Pantoea sp018842675--1||s__Trabulsiella guamensis--1||s__Trabulsiella odontotermitis--2||s__Trabulsiella odontotermitis_A--1:heptad_counter=MCP-36H--17:lbd_counter=:lca=d__Bacteria:lca_tree=f__Enterobacteriaceae:name=N994194:ref_name_counter=])0.821:0.0289794[&&NHX:Sample_counter=:Type_counter=GTDB--18:capture_class_counter=:capture_domain_counter=:capture_family_counter=:capture_genus_counter=:capture_order_counter=:capture_phylum_counter=:capture_species_counter=:evoltype=D:gtdb_class_counter=c__Clostridia--1||c__Gammaproteobacteria--17:gtdb_domain_counter=d__Bacteria--18:gtdb_family_counter=f__Enterobacteriaceae--17||f__Lachnospiraceae--1:gtdb_genus_counter=g__Citrobacter_A--4||g__Erwinia--2||g__Frisingicoccus--1||g__Izhakiella--1||g__Pantoea--6||g__Trabulsiella--4:gtdb_order_counter=o__Enterobacterales--17||o__Lachnospirales--1:gtdb_phylum_counter=p__Firmicutes_A--1||p__Proteobacteria--17:gtdb_species_counter=s__Citrobacter_A amalonaticus--1||s__Citrobacter_A amalonaticus_C--1||s__Citrobacter_A farmeri--1||s__Citrobacter_A telavivensis--1||s__Erwinia rhapontici--1||s__Erwinia sp009765445--1||s__Frisingicoccus sp009929615--1||s__Izhakiella australiensis--1||s__Pantoea cancerogena_A--1||s__Pantoea mediterraneensis--1||s__Pantoea rodasii--1||s__Pantoea rwandensis_B--1||s__Pantoea sp016625195--1||s__Pantoea sp018842675--1||s__Trabulsiella guamensis--1||s__Trabulsiella odontotermitis--2||s__Trabulsiella odontotermitis_A--1:heptad_counter=MCP-36H--18:lbd_counter=:lca=d__Bacteria:lca_tree=f__Enterobacteriaceae:name=N994195:ref_name_counter=],(RS_GCF_005217455.1_protein.faa_NZ_SZPQ01000016.1_111@PF00015_full_PFAM.382.595:0.221496[&&NHX:Type=GTDB:gtdb_class=c__Gammaproteobacteria:gtdb_domain=d__Bacteria:gtdb_family=f__Enterobacteriaceae:gtdb_genus=g__Acerihabitans:gtdb_order=o__Enterobacterales:gtdb_phylum=p__Proteobacteria:gtdb_species=s__Acerihabitans sp005217455:heptad=MCP-36H:species=d__Bacteria_p__Proteobacteria_c__Gammaproteobacteria_o__Enterobacterales_f__Enterobacteriaceae_g__Acerihabitans_s__Acerihabitans sp005217455],fdebe07c-89f3-559d-b3b1-34d3f9c31c54_3@MCPsignal.21.46:0.118993[&&NHX:Sample=rhizpot3:Type=capture:capture_class=c__Myxococcia:capture_domain=d__Bacteria:capture_family=f__Myxococcaceae:capture_genus=g__Cystobacter:capture_order=o__Myxococcales:capture_phylum=p__Myxococcota:capture_species=s__Cystobacter ferrugineus:heptad=MCP-36H])0.341:0.00929092[&&NHX:Sample_counter=rhizpot3--1:Type_counter=GTDB--1||capture--1:capture_class_counter=c__Myxococcia--1:capture_domain_counter=d__Bacteria--1:capture_family_counter=f__Myxococcaceae--1:capture_genus_counter=g__Cystobacter--1:capture_order_counter=o__Myxococcales--1:capture_phylum_counter=p__Myxococcota--1:capture_species_counter=s__Cystobacter ferrugineus--1:gtdb_class_counter=c__Gammaproteobacteria--1:gtdb_domain_counter=d__Bacteria--1:gtdb_family_counter=f__Enterobacteriaceae--1:gtdb_genus_counter=g__Acerihabitans--1:gtdb_order_counter=o__Enterobacterales--1:gtdb_phylum_counter=p__Proteobacteria--1:gtdb_species_counter=s__Acerihabitans sp005217455--1:heptad_counter=MCP-36H--2:lbd_counter=:lca_tree=s__Acerihabitans sp005217455:name=N994198:ref_name_counter=])0.797:0.0273866[&&NHX:Sample_counter=rhizpot3--1:Type_counter=GTDB--19||capture--1:capture_class_counter=c__Myxococcia--1:capture_domain_counter=d__Bacteria--1:capture_family_counter=f__Myxococcaceae--1:capture_genus_counter=g__Cystobacter--1:capture_order_counter=o__Myxococcales--1:capture_phylum_counter=p__Myxococcota--1:capture_species_counter=s__Cystobacter ferrugineus--1:evoltype=D:gtdb_class_counter=c__Clostridia--1||c__Gammaproteobacteria--18:gtdb_domain_counter=d__Bacteria--19:gtdb_family_counter=f__Enterobacteriaceae--18||f__Lachnospiraceae--1:gtdb_genus_counter=g__Acerihabitans--1||g__Citrobacter_A--4||g__Erwinia--2||g__Frisingicoccus--1||g__Izhakiella--1||g__Pantoea--6||g__Trabulsiella--4:gtdb_order_counter=o__Enterobacterales--18||o__Lachnospirales--1:gtdb_phylum_counter=p__Firmicutes_A--1||p__Proteobacteria--18:gtdb_species_counter=s__Acerihabitans sp005217455--1||s__Citrobacter_A amalonaticus--1||s__Citrobacter_A amalonaticus_C--1||s__Citrobacter_A farmeri--1||s__Citrobacter_A telavivensis--1||s__Erwinia rhapontici--1||s__Erwinia sp009765445--1||s__Frisingicoccus sp009929615--1||s__Izhakiella australiensis--1||s__Pantoea cancerogena_A--1||s__Pantoea mediterraneensis--1||s__Pantoea rodasii--1||s__Pantoea rwandensis_B--1||s__Pantoea sp016625195--1||s__Pantoea sp018842675--1||s__Trabulsiella guamensis--1||s__Trabulsiella odontotermitis--2||s__Trabulsiella odontotermitis_A--1:heptad_counter=MCP-36H--20:lbd_counter=:lca=d__Bacteria:lca_tree=f__Enterobacteriaceae:name=N994199:ref_name_counter=],((7a0f4831-d8f2-4617-a706-55e2d519e7c1_2@MCPsignal.175.213:0.0644547[&&NHX:Sample=rhiztom3:Type=capture:capture_class=c__Alphaproteobacteria:capture_domain=d__Bacteria:capture_family=f__Beijerinckiaceae:capture_genus=g__Bosea:capture_order=o__Rhizobiales:capture_phylum=p__Proteobacteria:capture_species=s__Bosea sp011764485:heptad=MCP-36H],(RS_GCF_000600295.1_protein.faa_NZ_JEMG01000001.1_3162@PF00015_full_PFAM.305.484:0.0138899[&&NHX:Type=GTDB:gtdb_class=c__Gammaproteobacteria:gtdb_domain=d__Bacteria:gtdb_family=f__Burkholderiaceae:gtdb_genus=g__Hylemonella:gtdb_order=o__Burkholderiales:gtdb_phylum=p__Proteobacteria:gtdb_species=s__Hylemonella gracilis_A:heptad=MCP-36H:species=d__Bacteria_p__Proteobacteria_c__Gammaproteobacteria_o__Burkholderiales_f__Burkholderiaceae_g__Hylemonella_s__Hylemonella gracilis_A],(RS_GCF_000211835.1_protein.faa_NZ_AEGR01000075.1_7@PF00015_full_PFAM.307.487:0.00845506[&&NHX:Type=GTDB:gtdb_class=c__Gammaproteobacteria:gtdb_domain=d__Bacteria:gtdb_family=f__Burkholderiaceae:gtdb_genus=g__Hylemonella:gtdb_order=o__Burkholderiales:gtdb_phylum=p__Proteobacteria:gtdb_species=s__Hylemonella gracilis:heptad=MCP-36H:species=d__Bacteria_p__Proteobacteria_c__Gammaproteobacteria_o__Burkholderiales_f__Burkholderiaceae_g__Hylemonella_s__Hylemonella gracilis],RS_GCF_004328645.1_protein.faa_NZ_CP031395.1_3494@PF00015_full_PFAM.275.484:5e-09[&&NHX:Type=GTDB:gtdb_class=c__Gammaproteobacteria:gtdb_domain=d__Bacteria:gtdb_family=f__Burkholderiaceae:gtdb_genus=g__Hylemonella:gtdb_order=o__Burkholderiales:gtdb_phylum=p__Proteobacteria:gtdb_species=s__Hylemonella gracilis_B:heptad=MCP-36H:species=d__Bacteria_p__Proteobacteria_c__Gammaproteobacteria_o__Burkholderiales_f__Burkholderiaceae_g__Hylemonella_s__Hylemonella gracilis_B])0.869:0.0242379[&&NHX:Sample_counter=:Type_counter=GTDB--2:capture_class_counter=:capture_domain_counter=:capture_family_counter=:capture_genus_counter=:capture_order_counter=:capture_phylum_counter=:capture_species_counter=:evoltype=D:gtdb_class_counter=c__Gammaproteobacteria--2:gtdb_domain_counter=d__Bacteria--2:gtdb_family_counter=f__Burkholderiaceae--2:gtdb_genus_counter=g__Hylemonella--2:gtdb_order_counter=o__Burkholderiales--2:gtdb_phylum_counter=p__Proteobacteria--2:gtdb_species_counter=s__Hylemonella gracilis--1||s__Hylemonella gracilis_B--1:heptad_counter=MCP-36H--2:lbd_counter=:lca=d__Bacteria:lca_tree=g__Hylemonella:name=N994204:ref_name_counter=])0.802:0.113551[&&NHX:Sample_counter=:Type_counter=GTDB--3:capture_class_counter=:capture_domain_counter=:capture_family_counter=:capture_genus_counter=:capture_order_counter=:capture_phylum_counter=:capture_species_counter=:evoltype=D:gtdb_class_counter=c__Gammaproteobacteria--3:gtdb_domain_counter=d__Bacteria--3:gtdb_family_counter=f__Burkholderiaceae--3:gtdb_genus_counter=g__Hylemonella--3:gtdb_order_counter=o__Burkholderiales--3:gtdb_phylum_counter=p__Proteobacteria--3:gtdb_species_counter=s__Hylemonella gracilis--1||s__Hylemonella gracilis_A--1||s__Hylemonella gracilis_B--1:heptad_counter=MCP-36H--3:lbd_counter=:lca=d__Bacteria:lca_tree=g__Hylemonella:name=N994205:ref_name_counter=])0.801:0.109709[&&NHX:Sample_counter=rhiztom3--1:Type_counter=GTDB--3||capture--1:capture_class_counter=c__Alphaproteobacteria--1:capture_domain_counter=d__Bacteria--1:capture_family_counter=f__Beijerinckiaceae--1:capture_genus_counter=g__Bosea--1:capture_order_counter=o__Rhizobiales--1:capture_phylum_counter=p__Proteobacteria--1:capture_species_counter=s__Bosea sp011764485--1:gtdb_class_counter=c__Gammaproteobacteria--3:gtdb_domain_counter=d__Bacteria--3:gtdb_family_counter=f__Burkholderiaceae--3:gtdb_genus_counter=g__Hylemonella--3:gtdb_order_counter=o__Burkholderiales--3:gtdb_phylum_counter=p__Proteobacteria--3:gtdb_species_counter=s__Hylemonella gracilis--1||s__Hylemonella gracilis_A--1||s__Hylemonella gracilis_B--1:heptad_counter=MCP-36H--4:lbd_counter=:lca_tree=g__Hylemonella:name=N994206:ref_name_counter=],29f35887-235a-4e67-8f18-efb4aebb020b_6@MCPsignal.344.401:0.393306[&&NHX:Sample=rhiztom3:Type=capture:capture_class=c__Gammaproteobacteria:capture_domain=d__Bacteria:capture_family=f__Burkholderiaceae:capture_genus=g__Hylemonella:capture_order=o__Burkholderiales:capture_phylum=p__Proteobacteria:capture_species=s__Hylemonella gracilis:heptad=MCP-36H])0.791:0.129916[&&NHX:Sample_counter=rhiztom3--2:Type_counter=GTDB--3||capture--2:capture_class_counter=c__Alphaproteobacteria--1||c__Gammaproteobacteria--1:capture_domain_counter=d__Bacteria--2:capture_family_counter=f__Beijerinckiaceae--1||f__Burkholderiaceae--1:capture_genus_counter=g__Bosea--1||g__Hylemonella--1:capture_order_counter=o__Burkholderiales--1||o__Rhizobiales--1:capture_phylum_counter=p__Proteobacteria--2:capture_species_counter=s__Bosea sp011764485--1||s__Hylemonella gracilis--1:gtdb_class_counter=c__Gammaproteobacteria--3:gtdb_domain_counter=d__Bacteria--3:gtdb_family_counter=f__Burkholderiaceae--3:gtdb_genus_counter=g__Hylemonella--3:gtdb_order_counter=o__Burkholderiales--3:gtdb_phylum_counter=p__Proteobacteria--3:gtdb_species_counter=s__Hylemonella gracilis--1||s__Hylemonella gracilis_A--1||s__Hylemonella gracilis_B--1:heptad_counter=MCP-36H--5:lbd_counter=:lca_tree=g__Hylemonella:name=N994208:ref_name_counter=])0.427:0.0153773[&&NHX:Sample_counter=rhizpot3--1||rhiztom3--2:Type_counter=GTDB--22||capture--3:capture_class_counter=c__Alphaproteobacteria--1||c__Gammaproteobacteria--1||c__Myxococcia--1:capture_domain_counter=d__Bacteria--3:capture_family_counter=f__Beijerinckiaceae--1||f__Burkholderiaceae--1||f__Myxococcaceae--1:capture_genus_counter=g__Bosea--1||g__Cystobacter--1||g__Hylemonella--1:capture_order_counter=o__Burkholderiales--1||o__Myxococcales--1||o__Rhizobiales--1:capture_phylum_counter=p__Myxococcota--1||p__Proteobacteria--2:capture_species_counter=s__Bosea sp011764485--1||s__Cystobacter ferrugineus--1||s__Hylemonella gracilis--1:gtdb_class_counter=c__Clostridia--1||c__Gammaproteobacteria--21:gtdb_domain_counter=d__Bacteria--22:gtdb_family_counter=f__Burkholderiaceae--3||f__Enterobacteriaceae--18||f__Lachnospiraceae--1:gtdb_genus_counter=g__Acerihabitans--1||g__Citrobacter_A--4||g__Erwinia--2||g__Frisingicoccus--1||g__Hylemonella--3||g__Izhakiella--1||g__Pantoea--6||g__Trabulsiella--4:gtdb_order_counter=o__Burkholderiales--3||o__Enterobacterales--18||o__Lachnospirales--1:gtdb_phylum_counter=p__Firmicutes_A--1||p__Proteobacteria--21:gtdb_species_counter=s__Acerihabitans sp005217455--1||s__Citrobacter_A amalonaticus--1||s__Citrobacter_A amalonaticus_C--1||s__Citrobacter_A farmeri--1||s__Citrobacter_A telavivensis--1||s__Erwinia rhapontici--1||s__Erwinia sp009765445--1||s__Frisingicoccus sp009929615--1||s__Hylemonella gracilis--1||s__Hylemonella gracilis_A--1||s__Hylemonella gracilis_B--1||s__Izhakiella australiensis--1||s__Pantoea cancerogena_A--1||s__Pantoea mediterraneensis--1||s__Pantoea rodasii--1||s__Pantoea rwandensis_B--1||s__Pantoea sp016625195--1||s__Pantoea sp018842675--1||s__Trabulsiella guamensis--1||s__Trabulsiella odontotermitis--2||s__Trabulsiella odontotermitis_A--1:heptad_counter=MCP-36H--25:lbd_counter=:lca_tree=c__Gammaproteobacteria:name=N994209:ref_name_counter=],((RS_GCF_900604315.1_protein.faa_NZ_LR026979.1_18@PF00015_full_PFAM.318.486:0.12786[&&NHX:Type=GTDB:gtdb_class=c__Gammaproteobacteria:gtdb_domain=d__Bacteria:gtdb_family=f__Enterobacteriaceae:gtdb_genus=g__Pantoea:gtdb_order=o__Enterobacterales:gtdb_phylum=p__Proteobacteria:gtdb_species=s__Pantoea mediterraneensis:heptad=MCP-36H:species=d__Bacteria_p__Proteobacteria_c__Gammaproteobacteria_o__Enterobacterales_f__Enterobacteriaceae_g__Pantoea_s__Pantoea mediterraneensis],((RS_GCF_018257795.1_protein.faa_NZ_JAERJD010000009.1_56@PF00015_full_PFAM.328.493:0.0912328[&&NHX:Type=GTDB:gtdb_class=c__Gammaproteobacteria:gtdb_domain=d__Bacteria:gtdb_family=f__Enterobacteriaceae:gtdb_genus=g__JGM124:gtdb_order=o__Enterobacterales:gtdb_phylum=p__Proteobacteria:gtdb_species=s__JGM124 sp018257795:heptad=MCP-36H:species=d__Bacteria_p__Proteobacteria_c__Gammaproteobacteria_o__Enterobacterales_f__Enterobacteriaceae_g__JGM124_s__JGM124 sp018257795],(RS_GCF_900635955.1_protein.faa_NZ_LR134201.1_642@PF00015_full_PFAM.318.491:0.0171893[&&NHX:Type=GTDB:gtdb_class=c__Gammaproteobacteria:gtdb_domain=d__Bacteria:gtdb_family=f__Enterobacteriaceae:gtdb_genus=g__Cedecea:gtdb_order=o__Enterobacterales:gtdb_phylum=p__Proteobacteria:gtdb_species=s__Cedecea lapagei:heptad=MCP-36H:species=d__Bacteria_p__Proteobacteria_c__Gammaproteobacteria_o__Enterobacterales_f__Enterobacteriaceae_g__Cedecea_s__Cedecea lapagei],((RS_GCF_000963575.1_protein.faa_NZ_CP011077.1_3866@PF00015_full_PFAM.321.493:5e-09[&&NHX:Type=GTDB:gtdb_class=c__Gammaproteobacteria:gtdb_domain=d__Bacteria:gtdb_family=f__Enterobacteriaceae:gtdb_genus=g__Cedecea:gtdb_order=o__Enterobacterales:gtdb_phylum=p__Proteobacteria:gtdb_species=s__Cedecea michiganensis_A:heptad=MCP-36H:species=d__Bacteria_p__Proteobacteria_c__Gammaproteobacteria_o__Enterobacterales_f__Enterobacteriaceae_g__Cedecea_s__Cedecea michiganensis_A],(RS_GCF_000758305.1_protein.faa_NZ_CP009458.1_293@PF00015_full_PFAM.322.494:6e-09[&&NHX:Type=GTDB:gtdb_class=c__Gammaproteobacteria:gtdb_domain=d__Bacteria:gtdb_family=f__Enterobacteriaceae:gtdb_genus=g__Cedecea:gtdb_order=o__Enterobacterales:gtdb_phylum=p__Proteobacteria:gtdb_species=s__Cedecea neteri_C:heptad=MCP-36H:species=d__Bacteria_p__Proteobacteria_c__Gammaproteobacteria_o__Enterobacterales_f__Enterobacteriaceae_g__Cedecea_s__Cedecea neteri_C],((RS_GCF_011752815.1_protein.faa_NZ_VWWV01000005.1_29@PF00015_full_PFAM.319.493:0.00428267[&&NHX:Type=GTDB:gtdb_class=c__Gammaproteobacteria:gtdb_domain=d__Bacteria:gtdb_family=f__Enterobacteriaceae:gtdb_genus=g__Cedecea:gtdb_order=o__Enterobacterales:gtdb_phylum=p__Proteobacteria:gtdb_species=s__Cedecea sp011752815:heptad=MCP-36H:species=d__Bacteria_p__Proteobacteria_c__Gammaproteobacteria_o__Enterobacterales_f__Enterobacteriaceae_g__Cedecea_s__Cedecea sp011752815],RS_GCF_000758325.1_protein.faa_NZ_CP009459.1_283@PF00015_full_PFAM.318.493:5e-09[&&NHX:Type=GTDB:gtdb_class=c__Gammaproteobacteria:gtdb_domain=d__Bacteria:gtdb_family=f__Enterobacteriaceae:gtdb_genus=g__Cedecea:gtdb_order=o__Enterobacterales:gtdb_phylum=p__Proteobacteria:gtdb_species=s__Cedecea neteri_B:heptad=MCP-36H:species=d__Bacteria_p__Proteobacteria_c__Gammaproteobacteria_o__Enterobacterales_f__Enterobacteriaceae_g__Cedecea_s__Cedecea neteri_B])0.916:0.00424404[&&NHX:Sample_counter=:Type_counter=GTDB--2:capture_class_counter=:capture_domain_counter=:capture_family_counter=:capture_genus_counter=:capture_order_counter=:capture_phylum_counter=:capture_species_counter=:evoltype=D:gtdb_class_counter=c__Gammaproteobacteria--2:gtdb_domain_counter=d__Bacteria--2:gtdb_family_counter=f__Enterobacteriaceae--2:gtdb_genus_counter=g__Cedecea--2:gtdb_order_counter=o__Enterobacterales--2:gtdb_phylum_counter=p__Proteobacteria--2:gtdb_species_counter=s__Cedecea neteri_B--1||s__Cedecea sp011752815--1:heptad_counter=MCP-36H--2:lbd_counter=:lca=d__Bacteria:lca_tree=g__Cedecea:name=N994217:ref_name_counter=],RS_GCF_000277545.1_protein.faa_NZ_AKXM01000031.1_219@PF00015_full_PFAM.322.487:0.00919035[&&NHX:Type=GTDB:gtdb_class=c__Gammaproteobacteria:gtdb_domain=d__Bacteria:gtdb_family=f__Enterobacteriaceae:gtdb_genus=g__Cedecea:gtdb_order=o__Enterobacterales:gtdb_phylum=p__Proteobacteria:gtdb_species=s__Cedecea sp000277545:heptad=MCP-36H:species=d__Bacteria_p__Proteobacteria_c__Gammaproteobacteria_o__Enterobacterales_f__Enterobacteriaceae_g__Cedecea_s__Cedecea sp000277545])0:5e-09[&&NHX:Sample_counter=:Type_counter=GTDB--3:capture_class_counter=:capture_domain_counter=:capture_family_counter=:capture_genus_counter=:capture_order_counter=:capture_phylum_counter=:capture_species_counter=:evoltype=D:gtdb_class_counter=c__Gammaproteobacteria--3:gtdb_domain_counter=d__Bacteria--3:gtdb_family_counter=f__Enterobacteriaceae--3:gtdb_genus_counter=g__Cedecea--3:gtdb_order_counter=o__Enterobacterales--3:gtdb_phylum_counter=p__Proteobacteria--3:gtdb_species_counter=s__Cedecea neteri_B--1||s__Cedecea sp000277545--1||s__Cedecea sp011752815--1:heptad_counter=MCP-36H--3:lbd_counter=:lca=d__Bacteria:lca_tree=g__Cedecea:name=N994219:ref_name_counter=])0.993:0.0172746[&&NHX:Sample_counter=:Type_counter=GTDB--4:capture_class_counter=:capture_domain_counter=:capture_family_counter=:capture_genus_counter=:capture_order_counter=:capture_phylum_counter=:capture_species_counter=:evoltype=D:gtdb_class_counter=c__Gammaproteobacteria--4:gtdb_domain_counter=d__Bacteria--4:gtdb_family_counter=f__Enterobacteriaceae--4:gtdb_genus_counter=g__Cedecea--4:gtdb_order_counter=o__Enterobacterales--4:gtdb_phylum_counter=p__Proteobacteria--4:gtdb_species_counter=s__Cedecea neteri_B--1||s__Cedecea neteri_C--1||s__Cedecea sp000277545--1||s__Cedecea sp011752815--1:heptad_counter=MCP-36H--4:lbd_counter=:lca=d__Bacteria:lca_tree=g__Cedecea:name=N994220:ref_name_counter=])0:5e-09[&&NHX:Sample_counter=:Type_counter=GTDB--5:capture_class_counter=:capture_domain_counter=:capture_family_counter=:capture_genus_counter=:capture_order_counter=:capture_phylum_counter=:capture_species_counter=:evoltype=D:gtdb_class_counter=c__Gammaproteobacteria--5:gtdb_domain_counter=d__Bacteria--5:gtdb_family_counter=f__Enterobacteriaceae--5:gtdb_genus_counter=g__Cedecea--5:gtdb_order_counter=o__Enterobacterales--5:gtdb_phylum_counter=p__Proteobacteria--5:gtdb_species_counter=s__Cedecea michiganensis_A--1||s__Cedecea neteri_B--1||s__Cedecea neteri_C--1||s__Cedecea sp000277545--1||s__Cedecea sp011752815--1:heptad_counter=MCP-36H--5:lbd_counter=:lca=d__Bacteria:lca_tree=g__Cedecea:name=N994221:ref_name_counter=],RS_GCF_001571265.1_protein.faa_NZ_BCTL01000063.1_15@PF00015_full_PFAM.320.493:0.0129217[&&NHX:Type=GTDB:gtdb_class=c__Gammaproteobacteria:gtdb_domain=d__Bacteria:gtdb_family=f__Enterobacteriaceae:gtdb_genus=g__Cedecea:gtdb_order=o__Enterobacterales:gtdb_phylum=p__Proteobacteria:gtdb_species=s__Cedecea neteri:heptad=MCP-36H:species=d__Bacteria_p__Proteobacteria_c__Gammaproteobacteria_o__Enterobacterales_f__Enterobacteriaceae_g__Cedecea_s__Cedecea neteri])0.964:0.0328328[&&NHX:Sample_counter=:Type_counter=GTDB--6:capture_class_counter=:capture_domain_counter=:capture_family_counter=:capture_genus_counter=:capture_order_counter=:capture_phylum_counter=:capture_species_counter=:evoltype=D:gtdb_class_counter=c__Gammaproteobacteria--6:gtdb_domain_counter=d__Bacteria--6:gtdb_family_counter=f__Enterobacteriaceae--6:gtdb_genus_counter=g__Cedecea--6:gtdb_order_counter=o__Enterobacterales--6:gtdb_phylum_counter=p__Proteobacteria--6:gtdb_species_counter=s__Cedecea michiganensis_A--1||s__Cedecea neteri--1||s__Cedecea neteri_B--1||s__Cedecea neteri_C--1||s__Cedecea sp000277545--1||s__Cedecea sp011752815--1:heptad_counter=MCP-36H--6:lbd_counter=:lca=d__Bacteria:lca_tree=g__Cedecea:name=N994223:ref_name_counter=])0.882:0.0320589[&&NHX:Sample_counter=:Type_counter=GTDB--7:capture_class_counter=:capture_domain_counter=:capture_family_counter=:capture_genus_counter=:capture_order_counter=:capture_phylum_counter=:capture_species_counter=:evoltype=D:gtdb_class_counter=c__Gammaproteobacteria--7:gtdb_domain_counter=d__Bacteria--7:gtdb_family_counter=f__Enterobacteriaceae--7:gtdb_genus_counter=g__Cedecea--7:gtdb_order_counter=o__Enterobacterales--7:gtdb_phylum_counter=p__Proteobacteria--7:gtdb_species_counter=s__Cedecea lapagei--1||s__Cedecea michiganensis_A--1||s__Cedecea neteri--1||s__Cedecea neteri_B--1||s__Cedecea neteri_C--1||s__Cedecea sp000277545--1||s__Cedecea sp011752815--1:heptad_counter=MCP-36H--7:lbd_counter=:lca=d__Bacteria:lca_tree=g__Cedecea:name=N994224:ref_name_counter=])0.916:0.0444432[&&NHX:Sample_counter=:Type_counter=GTDB--8:capture_class_counter=:capture_domain_counter=:capture_family_counter=:capture_genus_counter=:capture_order_counter=:capture_phylum_counter=:capture_species_counter=:evoltype=D:gtdb_class_counter=c__Gammaproteobacteria--8:gtdb_domain_counter=d__Bacteria--8:gtdb_family_counter=f__Enterobacteriaceae--8:gtdb_genus_counter=g__Cedecea--7||g__JGM124--1:gtdb_order_counter=o__Enterobacterales--8:gtdb_phylum_counter=p__Proteobacteria--8:gtdb_species_counter=s__Cedecea lapagei--1||s__Cedecea michiganensis_A--1||s__Cedecea neteri--1||s__Cedecea neteri_B--1||s__Cedecea neteri_C--1||s__Cedecea sp000277545--1||s__Cedecea sp011752815--1||s__JGM124 sp018257795--1:heptad_counter=MCP-36H--8:lbd_counter=:lca=d__Bacteria:lca_tree=f__Enterobacteriaceae:name=N994225:ref_name_counter=],(RS_GCF_011808225.1_protein.faa_NZ_SOYS01000001.1_333@PF00015_full_PFAM.332.507:0.0637041[&&NHX:Type=GTDB:gtdb_class=c__Gammaproteobacteria:gtdb_domain=d__Bacteria:gtdb_family=f__Enterobacteriaceae:gtdb_genus=g__Buttiauxella:gtdb_order=o__Enterobacterales:gtdb_phylum=p__Proteobacteria:gtdb_species=s__Buttiauxella colo:heptad=MCP-36H:species=d__Bacteria_p__Proteobacteria_c__Gammaproteobacteria_o__Enterobacterales_f__Enterobacteriaceae_g__Buttiauxella_s__Buttiauxella colo],(((GB_GCA_900635465.1_protein.faa_LR134135.1_2321@PF00015_full_PFAM.332.495:0.00470999[&&NHX:Type=GTDB:gtdb_class=c__Gammaproteobacteria:gtdb_domain=d__Bacteria:gtdb_family=f__Enterobacteriaceae:gtdb_genus=g__Lelliottia:gtdb_order=o__Enterobacterales:gtdb_phylum=p__Proteobacteria:gtdb_species=s__Lelliottia amnigena:heptad=MCP-36H:species=d__Bacteria_p__Proteobacteria_c__Gammaproteobacteria_o__Enterobacterales_f__Enterobacteriaceae_g__Lelliottia_s__Lelliottia amnigena],RS_GCF_000016325.1_protein.faa_NC_009436.1_2203@PF00015_full_PFAM.332.496:6e-09[&&NHX:Type=GTDB:gtdb_class=c__Gammaproteobacteria:gtdb_domain=d__Bacteria:gtdb_family=f__Enterobacteriaceae:gtdb_genus=g__Lelliottia:gtdb_order=o__Enterobacterales:gtdb_phylum=p__Proteobacteria:gtdb_species=s__Lelliottia sp000016325:heptad=MCP-36H:species=d__Bacteria_p__Proteobacteria_c__Gammaproteobacteria_o__Enterobacterales_f__Enterobacteriaceae_g__Lelliottia_s__Lelliottia sp000016325])0:5e-09[&&NHX:Sample_counter=:Type_counter=GTDB--2:capture_class_counter=:capture_domain_counter=:capture_family_counter=:capture_genus_counter=:capture_order_counter=:capture_phylum_counter=:capture_species_counter=:evoltype=D:gtdb_class_counter=c__Gammaproteobacteria--2:gtdb_domain_counter=d__Bacteria--2:gtdb_family_counter=f__Enterobacteriaceae--2:gtdb_genus_counter=g__Lelliottia--2:gtdb_order_counter=o__Enterobacterales--2:gtdb_phylum_counter=p__Proteobacteria--2:gtdb_species_counter=s__Lelliottia amnigena--1||s__Lelliottia sp000016325--1:heptad_counter=MCP-36H--2:lbd_counter=:lca=d__Bacteria:lca_tree=g__Lelliottia:name=N994229:ref_name_counter=],730d50ec-753d-43eb-a719-645ded50a946_6@MCPsignal.115.200:5e-09[&&NHX:Sample=rhizpot1:Type=capture:besthit=100.0:bitscore=151.0:capture_class=c__Gammaproteobacteria:capture_domain=d__Bacteria:capture_family=f__Enterobacteriaceae:capture_genus=g__Lelliottia:capture_order=o__Enterobacterales:capture_phylum=p__Proteobacteria:capture_species=s__Lelliottia sp000016325:evalue=4.79e-48:gapopen=0.0:heptad=MCP-36H:length=85.0:mismatch=0.0:qcovhsp=100.0:qend=85.0:qstart=1.0:ref_name=RS_GCF_000016325.1_protein.faa_NC_009436.1_2203@PF00015_full_PFAM.332.496:scovhsp=51.8:send=89.0:sstart=5.0])0:0.0963461[&&NHX:Sample_counter=rhizpot1--1:Type_counter=GTDB--2||capture--1:besthit_avg=100.0:besthit_max=100.0:besthit_min=100.0:besthit_std=0:besthit_sum=100.0:bitscore_avg=151.0:bitscore_max=151.0:bitscore_min=151.0:bitscore_std=0:bitscore_sum=151.0:capture_class_counter=c__Gammaproteobacteria--1:capture_domain_counter=d__Bacteria--1:capture_family_counter=f__Enterobacteriaceae--1:capture_genus_counter=g__Lelliottia--1:capture_order_counter=o__Enterobacterales--1:capture_phylum_counter=p__Proteobacteria--1:capture_species_counter=s__Lelliottia sp000016325--1:evalue_avg=4.79e-48:evalue_max=4.79e-48:evalue_min=4.79e-48:evalue_std=0:evalue_sum=4.79e-48:gapopen_avg=0.0:gapopen_max=0.0:gapopen_min=0.0:gapopen_std=0:gapopen_sum=0.0:gtdb_class_counter=c__Gammaproteobacteria--2:gtdb_domain_counter=d__Bacteria--2:gtdb_family_counter=f__Enterobacteriaceae--2:gtdb_genus_counter=g__Lelliottia--2:gtdb_order_counter=o__Enterobacterales--2:gtdb_phylum_counter=p__Proteobacteria--2:gtdb_species_counter=s__Lelliottia amnigena--1||s__Lelliottia sp000016325--1:heptad_counter=MCP-36H--3:lbd_counter=:lca_tree=g__Lelliottia:length_avg=85.0:length_max=85.0:length_min=85.0:length_std=0:length_sum=85.0:mismatch_avg=0.0:mismatch_max=0.0:mismatch_min=0.0:mismatch_std=0:mismatch_sum=0.0:name=N994231:qcovhsp_avg=100.0:qcovhsp_max=100.0:qcovhsp_min=100.0:qcovhsp_std=0:qcovhsp_sum=100.0:qend_avg=85.0:qend_max=85.0:qend_min=85.0:qend_std=0:qend_sum=85.0:qstart_avg=1.0:qstart_max=1.0:qstart_min=1.0:qstart_std=0:qstart_sum=1.0:ref_name_counter=RS_GCF_000016325.1_protein.faa_NC_009436.1_2203@PF00015_full_PFAM.332.496--1:scovhsp_avg=51.8:scovhsp_max=51.8:scovhsp_min=51.8:scovhsp_std=0:scovhsp_sum=51.8:send_avg=89.0:send_max=89.0:send_min=89.0:send_std=0:send_sum=89.0:sstart_avg=5.0:sstart_max=5.0:sstart_min=5.0:sstart_std=0:sstart_sum=5.0],369d38d3-3960-447b-907b-9ac806026c7a_6@MCPsignal.163.202:0.152778[&&NHX:Sample=rhiztom3:Type=capture:capture_class=c__Gammaproteobacteria:capture_domain=d__Bacteria:capture_family=f__Burkholderiaceae:capture_genus=g__Azohydromonas:capture_order=o__Burkholderiales:capture_phylum=p__Proteobacteria:capture_species=s__Azohydromonas lata:heptad=MCP-36H])0:2.5e-08[&&NHX:Sample_counter=rhizpot1--1||rhiztom3--1:Type_counter=GTDB--2||capture--2:besthit_avg=100.0:besthit_max=100.0:besthit_min=100.0:besthit_std=0:besthit_sum=100.0:bitscore_avg=151.0:bitscore_max=151.0:bitscore_min=151.0:bitscore_std=0:bitscore_sum=151.0:capture_class_counter=c__Gammaproteobacteria--2:capture_domain_counter=d__Bacteria--2:capture_family_counter=f__Burkholderiaceae--1||f__Enterobacteriaceae--1:capture_genus_counter=g__Azohydromonas--1||g__Lelliottia--1:capture_order_counter=o__Burkholderiales--1||o__Enterobacterales--1:capture_phylum_counter=p__Proteobacteria--2:capture_species_counter=s__Azohydromonas lata--1||s__Lelliottia sp000016325--1:evalue_avg=4.79e-48:evalue_max=4.79e-48:evalue_min=4.79e-48:evalue_std=0:evalue_sum=4.79e-48:gapopen_avg=0.0:gapopen_max=0.0:gapopen_min=0.0:gapopen_std=0:gapopen_sum=0.0:gtdb_class_counter=c__Gammaproteobacteria--2:gtdb_domain_counter=d__Bacteria--2:gtdb_family_counter=f__Enterobacteriaceae--2:gtdb_genus_counter=g__Lelliottia--2:gtdb_order_counter=o__Enterobacterales--2:gtdb_phylum_counter=p__Proteobacteria--2:gtdb_species_counter=s__Lelliottia amnigena--1||s__Lelliottia sp000016325--1:heptad_counter=MCP-36H--4:lbd_counter=:lca_tree=g__Lelliottia:length_avg=85.0:length_max=85.0:length_min=85.0:length_std=0:length_sum=85.0:mismatch_avg=0.0:mismatch_max=0.0:mismatch_min=0.0:mismatch_std=0:mismatch_sum=0.0:name=N994233:qcovhsp_avg=100.0:qcovhsp_max=100.0:qcovhsp_min=100.0:qcovhsp_std=0:qcovhsp_sum=100.0:qend_avg=85.0:qend_max=85.0:qend_min=85.0:qend_std=0:qend_sum=85.0:qstart_avg=1.0:qstart_max=1.0:qstart_min=1.0:qstart_std=0:qstart_sum=1.0:ref_name_counter=RS_GCF_000016325.1_protein.faa_NC_009436.1_2203@PF00015_full_PFAM.332.496--1:scovhsp_avg=51.8:scovhsp_max=51.8:scovhsp_min=51.8:scovhsp_std=0:scovhsp_sum=51.8:send_avg=89.0:send_max=89.0:send_min=89.0:send_std=0:send_sum=89.0:sstart_avg=5.0:sstart_max=5.0:sstart_min=5.0:sstart_std=0:sstart_sum=5.0])0.59:0.0253206[&&NHX:Sample_counter=rhizpot1--1||rhiztom3--1:Type_counter=GTDB--3||capture--2:besthit_avg=100.0:besthit_max=100.0:besthit_min=100.0:besthit_std=0:besthit_sum=100.0:bitscore_avg=151.0:bitscore_max=151.0:bitscore_min=151.0:bitscore_std=0:bitscore_sum=151.0:capture_class_counter=c__Gammaproteobacteria--2:capture_domain_counter=d__Bacteria--2:capture_family_counter=f__Burkholderiaceae--1||f__Enterobacteriaceae--1:capture_genus_counter=g__Azohydromonas--1||g__Lelliottia--1:capture_order_counter=o__Burkholderiales--1||o__Enterobacterales--1:capture_phylum_counter=p__Proteobacteria--2:capture_species_counter=s__Azohydromonas lata--1||s__Lelliottia sp000016325--1:evalue_avg=4.79e-48:evalue_max=4.79e-48:evalue_min=4.79e-48:evalue_std=0:evalue_sum=4.79e-48:gapopen_avg=0.0:gapopen_max=0.0:gapopen_min=0.0:gapopen_std=0:gapopen_sum=0.0:gtdb_class_counter=c__Gammaproteobacteria--3:gtdb_domain_counter=d__Bacteria--3:gtdb_family_counter=f__Enterobacteriaceae--3:gtdb_genus_counter=g__Buttiauxella--1||g__Lelliottia--2:gtdb_order_counter=o__Enterobacterales--3:gtdb_phylum_counter=p__Proteobacteria--3:gtdb_species_counter=s__Buttiauxella colo--1||s__Lelliottia amnigena--1||s__Lelliottia sp000016325--1:heptad_counter=MCP-36H--5:lbd_counter=:lca_tree=f__Enterobacteriaceae:length_avg=85.0:length_max=85.0:length_min=85.0:length_std=0:length_sum=85.0:mismatch_avg=0.0:mismatch_max=0.0:mismatch_min=0.0:mismatch_std=0:mismatch_sum=0.0:name=N994234:qcovhsp_avg=100.0:qcovhsp_max=100.0:qcovhsp_min=100.0:qcovhsp_std=0:qcovhsp_sum=100.0:qend_avg=85.0:qend_max=85.0:qend_min=85.0:qend_std=0:qend_sum=85.0:qstart_avg=1.0:qstart_max=1.0:qstart_min=1.0:qstart_std=0:qstart_sum=1.0:ref_name_counter=RS_GCF_000016325.1_protein.faa_NC_009436.1_2203@PF00015_full_PFAM.332.496--1:scovhsp_avg=51.8:scovhsp_max=51.8:scovhsp_min=51.8:scovhsp_std=0:scovhsp_sum=51.8:send_avg=89.0:send_max=89.0:send_min=89.0:send_std=0:send_sum=89.0:sstart_avg=5.0:sstart_max=5.0:sstart_min=5.0:sstart_std=0:sstart_sum=5.0])0.934:0.0591798[&&NHX:Sample_counter=rhizpot1--1||rhiztom3--1:Type_counter=GTDB--11||capture--2:besthit_avg=100.0:besthit_max=100.0:besthit_min=100.0:besthit_std=0:besthit_sum=100.0:bitscore_avg=151.0:bitscore_max=151.0:bitscore_min=151.0:bitscore_std=0:bitscore_sum=151.0:capture_class_counter=c__Gammaproteobacteria--2:capture_domain_counter=d__Bacteria--2:capture_family_counter=f__Burkholderiaceae--1||f__Enterobacteriaceae--1:capture_genus_counter=g__Azohydromonas--1||g__Lelliottia--1:capture_order_counter=o__Burkholderiales--1||o__Enterobacterales--1:capture_phylum_counter=p__Proteobacteria--2:capture_species_counter=s__Azohydromonas lata--1||s__Lelliottia sp000016325--1:evalue_avg=4.79e-48:evalue_max=4.79e-48:evalue_min=4.79e-48:evalue_std=0:evalue_sum=4.79e-48:gapopen_avg=0.0:gapopen_max=0.0:gapopen_min=0.0:gapopen_std=0:gapopen_sum=0.0:gtdb_class_counter=c__Gammaproteobacteria--11:gtdb_domain_counter=d__Bacteria--11:gtdb_family_counter=f__Enterobacteriaceae--11:gtdb_genus_counter=g__Buttiauxella--1||g__Cedecea--7||g__JGM124--1||g__Lelliottia--2:gtdb_order_counter=o__Enterobacterales--11:gtdb_phylum_counter=p__Proteobacteria--11:gtdb_species_counter=s__Buttiauxella colo--1||s__Cedecea lapagei--1||s__Cedecea michiganensis_A--1||s__Cedecea neteri--1||s__Cedecea neteri_B--1||s__Cedecea neteri_C--1||s__Cedecea sp000277545--1||s__Cedecea sp011752815--1||s__JGM124 sp018257795--1||s__Lelliottia amnigena--1||s__Lelliottia sp000016325--1:heptad_counter=MCP-36H--13:lbd_counter=:lca_tree=f__Enterobacteriaceae:length_avg=85.0:length_max=85.0:length_min=85.0:length_std=0:length_sum=85.0:mismatch_avg=0.0:mismatch_max=0.0:mismatch_min=0.0:mismatch_std=0:mismatch_sum=0.0:name=N994235:qcovhsp_avg=100.0:qcovhsp_max=100.0:qcovhsp_min=100.0:qcovhsp_std=0:qcovhsp_sum=100.0:qend_avg=85.0:qend_max=85.0:qend_min=85.0:qend_std=0:qend_sum=85.0:qstart_avg=1.0:qstart_max=1.0:qstart_min=1.0:qstart_std=0:qstart_sum=1.0:ref_name_counter=RS_GCF_000016325.1_protein.faa_NC_009436.1_2203@PF00015_full_PFAM.332.496--1:scovhsp_avg=51.8:scovhsp_max=51.8:scovhsp_min=51.8:scovhsp_std=0:scovhsp_sum=51.8:send_avg=89.0:send_max=89.0:send_min=89.0:send_std=0:send_sum=89.0:sstart_avg=5.0:sstart_max=5.0:sstart_min=5.0:sstart_std=0:sstart_sum=5.0])0.266:0.0410268[&&NHX:Sample_counter=rhizpot1--1||rhiztom3--1:Type_counter=GTDB--12||capture--2:besthit_avg=100.0:besthit_max=100.0:besthit_min=100.0:besthit_std=0:besthit_sum=100.0:bitscore_avg=151.0:bitscore_max=151.0:bitscore_min=151.0:bitscore_std=0:bitscore_sum=151.0:capture_class_counter=c__Gammaproteobacteria--2:capture_domain_counter=d__Bacteria--2:capture_family_counter=f__Burkholderiaceae--1||f__Enterobacteriaceae--1:capture_genus_counter=g__Azohydromonas--1||g__Lelliottia--1:capture_order_counter=o__Burkholderiales--1||o__Enterobacterales--1:capture_phylum_counter=p__Proteobacteria--2:capture_species_counter=s__Azohydromonas lata--1||s__Lelliottia sp000016325--1:evalue_avg=4.79e-48:evalue_max=4.79e-48:evalue_min=4.79e-48:evalue_std=0:evalue_sum=4.79e-48:gapopen_avg=0.0:gapopen_max=0.0:gapopen_min=0.0:gapopen_std=0:gapopen_sum=0.0:gtdb_class_counter=c__Gammaproteobacteria--12:gtdb_domain_counter=d__Bacteria--12:gtdb_family_counter=f__Enterobacteriaceae--12:gtdb_genus_counter=g__Buttiauxella--1||g__Cedecea--7||g__JGM124--1||g__Lelliottia--2||g__Pantoea--1:gtdb_order_counter=o__Enterobacterales--12:gtdb_phylum_counter=p__Proteobacteria--12:gtdb_species_counter=s__Buttiauxella colo--1||s__Cedecea lapagei--1||s__Cedecea michiganensis_A--1||s__Cedecea neteri--1||s__Cedecea neteri_B--1||s__Cedecea neteri_C--1||s__Cedecea sp000277545--1||s__Cedecea sp011752815--1||s__JGM124 sp018257795--1||s__Lelliottia amnigena--1||s__Lelliottia sp000016325--1||s__Pantoea mediterraneensis--1:heptad_counter=MCP-36H--14:lbd_counter=:lca_tree=f__Enterobacteriaceae:length_avg=85.0:length_max=85.0:length_min=85.0:length_std=0:length_sum=85.0:mismatch_avg=0.0:mismatch_max=0.0:mismatch_min=0.0:mismatch_std=0:mismatch_sum=0.0:name=N994236:qcovhsp_avg=100.0:qcovhsp_max=100.0:qcovhsp_min=100.0:qcovhsp_std=0:qcovhsp_sum=100.0:qend_avg=85.0:qend_max=85.0:qend_min=85.0:qend_std=0:qend_sum=85.0:qstart_avg=1.0:qstart_max=1.0:qstart_min=1.0:qstart_std=0:qstart_sum=1.0:ref_name_counter=RS_GCF_000016325.1_protein.faa_NC_009436.1_2203@PF00015_full_PFAM.332.496--1:scovhsp_avg=51.8:scovhsp_max=51.8:scovhsp_min=51.8:scovhsp_std=0:scovhsp_sum=51.8:send_avg=89.0:send_max=89.0:send_min=89.0:send_std=0:send_sum=89.0:sstart_avg=5.0:sstart_max=5.0:sstart_min=5.0:sstart_std=0:sstart_sum=5.0],(GB_GCA_002377245.1_protein.faa_DFPL01000109.1_29@PF00015_full_PFAM.317.502:0.123185[&&NHX:Type=GTDB:gtdb_class=c__Gammaproteobacteria:gtdb_domain=d__Bacteria:gtdb_family=f__Enterobacteriaceae:gtdb_genus=g__Phytobacter:gtdb_order=o__Enterobacterales:gtdb_phylum=p__Proteobacteria:gtdb_species=s__Phytobacter sp002377245:heptad=MCP-36H:species=d__Bacteria_p__Proteobacteria_c__Gammaproteobacteria_o__Enterobacterales_f__Enterobacteriaceae_g__Phytobacter_s__Phytobacter sp002377245],(RS_GCF_900116015.1_protein.faa_NZ_FOYH01000010.1_38@PF00015_full_PFAM.322.512:0.101043[&&NHX:Type=GTDB:gtdb_class=c__Gammaproteobacteria:gtdb_domain=d__Bacteria:gtdb_family=f__Enterobacteriaceae:gtdb_genus=g__Enterobacter_D:gtdb_order=o__Enterobacterales:gtdb_phylum=p__Proteobacteria:gtdb_species=s__Enterobacter_D sp900116015:heptad=MCP-36H:species=d__Bacteria_p__Proteobacteria_c__Gammaproteobacteria_o__Enterobacterales_f__Enterobacteriaceae_g__Enterobacter_D_s__Enterobacter_D sp900116015],(RS_GCF_000599885.1_protein.faa_NZ_JFGT01000006.1_616@PF00015_full_PFAM.315.519:0.0520985[&&NHX:Type=GTDB:gtdb_class=c__Gammaproteobacteria:gtdb_domain=d__Bacteria:gtdb_family=f__Enterobacteriaceae:gtdb_genus=g__Erwinia:gtdb_order=o__Enterobacterales:gtdb_phylum=p__Proteobacteria:gtdb_species=s__Erwinia sp000599885:heptad=MCP-36H:species=d__Bacteria_p__Proteobacteria_c__Gammaproteobacteria_o__Enterobacterales_f__Enterobacteriaceae_g__Erwinia_s__Erwinia sp000599885],(RS_GCF_018323985.1_protein.faa_NZ_AP024590.1_2261@PF00015_full_PFAM.320.502:0.00472331[&&NHX:Type=GTDB:gtdb_class=c__Gammaproteobacteria:gtdb_domain=d__Bacteria:gtdb_family=f__Enterobacteriaceae:gtdb_genus=g__Enterobacter_D:gtdb_order=o__Enterobacterales:gtdb_phylum=p__Proteobacteria:gtdb_species=s__Enterobacter_D kobei_A:heptad=MCP-36H:species=d__Bacteria_p__Proteobacteria_c__Gammaproteobacteria_o__Enterobacterales_f__Enterobacteriaceae_g__Enterobacter_D_s__Enterobacter_D kobei_A],RS_GCF_001888805.2_protein.faa_NZ_CP019113.1_2972@PF00015_full_PFAM.322.497:0.0309734[&&NHX:Type=GTDB:gtdb_class=c__Gammaproteobacteria:gtdb_domain=d__Bacteria:gtdb_family=f__Enterobacteriaceae:gtdb_genus=g__Enterobacter_D:gtdb_order=o__Enterobacterales:gtdb_phylum=p__Proteobacteria:gtdb_species=s__Enterobacter_D sp001888805:heptad=MCP-36H:species=d__Bacteria_p__Proteobacteria_c__Gammaproteobacteria_o__Enterobacterales_f__Enterobacteriaceae_g__Enterobacter_D_s__Enterobacter_D sp001888805])0.693:0.013583[&&NHX:Sample_counter=:Type_counter=GTDB--2:capture_class_counter=:capture_domain_counter=:capture_family_counter=:capture_genus_counter=:capture_order_counter=:capture_phylum_counter=:capture_species_counter=:evoltype=D:gtdb_class_counter=c__Gammaproteobacteria--2:gtdb_domain_counter=d__Bacteria--2:gtdb_family_counter=f__Enterobacteriaceae--2:gtdb_genus_counter=g__Enterobacter_D--2:gtdb_order_counter=o__Enterobacterales--2:gtdb_phylum_counter=p__Proteobacteria--2:gtdb_species_counter=s__Enterobacter_D kobei_A--1||s__Enterobacter_D sp001888805--1:heptad_counter=MCP-36H--2:lbd_counter=:lca=d__Bacteria:lca_tree=g__Enterobacter_D:name=N994242:ref_name_counter=])0.83:0.0225289[&&NHX:Sample_counter=:Type_counter=GTDB--3:capture_class_counter=:capture_domain_counter=:capture_family_counter=:capture_genus_counter=:capture_order_counter=:capture_phylum_counter=:capture_species_counter=:evoltype=D:gtdb_class_counter=c__Gammaproteobacteria--3:gtdb_domain_counter=d__Bacteria--3:gtdb_family_counter=f__Enterobacteriaceae--3:gtdb_genus_counter=g__Enterobacter_D--2||g__Erwinia--1:gtdb_order_counter=o__Enterobacterales--3:gtdb_phylum_counter=p__Proteobacteria--3:gtdb_species_counter=s__Enterobacter_D kobei_A--1||s__Enterobacter_D sp001888805--1||s__Erwinia sp000599885--1:heptad_counter=MCP-36H--3:lbd_counter=:lca=d__Bacteria:lca_tree=f__Enterobacteriaceae:name=N994243:ref_name_counter=])0.753:0.039355[&&NHX:Sample_counter=:Type_counter=GTDB--4:capture_class_counter=:capture_domain_counter=:capture_family_counter=:capture_genus_counter=:capture_order_counter=:capture_phylum_counter=:capture_species_counter=:evoltype=D:gtdb_class_counter=c__Gammaproteobacteria--4:gtdb_domain_counter=d__Bacteria--4:gtdb_family_counter=f__Enterobacteriaceae--4:gtdb_genus_counter=g__Enterobacter_D--3||g__Erwinia--1:gtdb_order_counter=o__Enterobacterales--4:gtdb_phylum_counter=p__Proteobacteria--4:gtdb_species_counter=s__Enterobacter_D kobei_A--1||s__Enterobacter_D sp001888805--1||s__Enterobacter_D sp900116015--1||s__Erwinia sp000599885--1:heptad_counter=MCP-36H--4:lbd_counter=:lca=d__Bacteria:lca_tree=f__Enterobacteriaceae:name=N994244:ref_name_counter=])0.965:0.0872027[&&NHX:Sample_counter=:Type_counter=GTDB--5:capture_class_counter=:capture_domain_counter=:capture_family_counter=:capture_genus_counter=:capture_order_counter=:capture_phylum_counter=:capture_species_counter=:evoltype=D:gtdb_class_counter=c__Gammaproteobacteria--5:gtdb_domain_counter=d__Bacteria--5:gtdb_family_counter=f__Enterobacteriaceae--5:gtdb_genus_counter=g__Enterobacter_D--3||g__Erwinia--1||g__Phytobacter--1:gtdb_order_counter=o__Enterobacterales--5:gtdb_phylum_counter=p__Proteobacteria--5:gtdb_species_counter=s__Enterobacter_D kobei_A--1||s__Enterobacter_D sp001888805--1||s__Enterobacter_D sp900116015--1||s__Erwinia sp000599885--1||s__Phytobacter sp002377245--1:heptad_counter=MCP-36H--5:lbd_counter=:lca=d__Bacteria:lca_tree=f__Enterobacteriaceae:name=N994245:ref_name_counter=])1:0.264311[&&NHX:Sample_counter=rhizpot1--1||rhiztom3--1:Type_counter=GTDB--17||capture--2:besthit_avg=100.0:besthit_max=100.0:besthit_min=100.0:besthit_std=0:besthit_sum=100.0:bitscore_avg=151.0:bitscore_max=151.0:bitscore_min=151.0:bitscore_std=0:bitscore_sum=151.0:capture_class_counter=c__Gammaproteobacteria--2:capture_domain_counter=d__Bacteria--2:capture_family_counter=f__Burkholderiaceae--1||f__Enterobacteriaceae--1:capture_genus_counter=g__Azohydromonas--1||g__Lelliottia--1:capture_order_counter=o__Burkholderiales--1||o__Enterobacterales--1:capture_phylum_counter=p__Proteobacteria--2:capture_species_counter=s__Azohydromonas lata--1||s__Lelliottia sp000016325--1:evalue_avg=4.79e-48:evalue_max=4.79e-48:evalue_min=4.79e-48:evalue_std=0:evalue_sum=4.79e-48:gapopen_avg=0.0:gapopen_max=0.0:gapopen_min=0.0:gapopen_std=0:gapopen_sum=0.0:gtdb_class_counter=c__Gammaproteobacteria--17:gtdb_domain_counter=d__Bacteria--17:gtdb_family_counter=f__Enterobacteriaceae--17:gtdb_genus_counter=g__Buttiauxella--1||g__Cedecea--7||g__Enterobacter_D--3||g__Erwinia--1||g__JGM124--1||g__Lelliottia--2||g__Pantoea--1||g__Phytobacter--1:gtdb_order_counter=o__Enterobacterales--17:gtdb_phylum_counter=p__Proteobacteria--17:gtdb_species_counter=s__Buttiauxella colo--1||s__Cedecea lapagei--1||s__Cedecea michiganensis_A--1||s__Cedecea neteri--1||s__Cedecea neteri_B--1||s__Cedecea neteri_C--1||s__Cedecea sp000277545--1||s__Cedecea sp011752815--1||s__Enterobacter_D kobei_A--1||s__Enterobacter_D sp001888805--1||s__Enterobacter_D sp900116015--1||s__Erwinia sp000599885--1||s__JGM124 sp018257795--1||s__Lelliottia amnigena--1||s__Lelliottia sp000016325--1||s__Pantoea mediterraneensis--1||s__Phytobacter sp002377245--1:heptad_counter=MCP-36H--19:lbd_counter=:lca_tree=f__Enterobacteriaceae:length_avg=85.0:length_max=85.0:length_min=85.0:length_std=0:length_sum=85.0:mismatch_avg=0.0:mismatch_max=0.0:mismatch_min=0.0:mismatch_std=0:mismatch_sum=0.0:name=N994246:qcovhsp_avg=100.0:qcovhsp_max=100.0:qcovhsp_min=100.0:qcovhsp_std=0:qcovhsp_sum=100.0:qend_avg=85.0:qend_max=85.0:qend_min=85.0:qend_std=0:qend_sum=85.0:qstart_avg=1.0:qstart_max=1.0:qstart_min=1.0:qstart_std=0:qstart_sum=1.0:ref_name_counter=RS_GCF_000016325.1_protein.faa_NC_009436.1_2203@PF00015_full_PFAM.332.496--1:scovhsp_avg=51.8:scovhsp_max=51.8:scovhsp_min=51.8:scovhsp_std=0:scovhsp_sum=51.8:send_avg=89.0:send_max=89.0:send_min=89.0:send_std=0:send_sum=89.0:sstart_avg=5.0:sstart_max=5.0:sstart_min=5.0:sstart_std=0:sstart_sum=5.0])0.862:0.0322929[&&NHX:Sample_counter=rhizpot1--1||rhizpot3--1||rhiztom3--3:Type_counter=GTDB--39||capture--5:besthit_avg=100.0:besthit_max=100.0:besthit_min=100.0:besthit_std=0:besthit_sum=100.0:bitscore_avg=151.0:bitscore_max=151.0:bitscore_min=151.0:bitscore_std=0:bitscore_sum=151.0:capture_class_counter=c__Alphaproteobacteria--1||c__Gammaproteobacteria--3||c__Myxococcia--1:capture_domain_counter=d__Bacteria--5:capture_family_counter=f__Beijerinckiaceae--1||f__Burkholderiaceae--2||f__Enterobacteriaceae--1||f__Myxococcaceae--1:capture_genus_counter=g__Azohydromonas--1||g__Bosea--1||g__Cystobacter--1||g__Hylemonella--1||g__Lelliottia--1:capture_order_counter=o__Burkholderiales--2||o__Enterobacterales--1||o__Myxococcales--1||o__Rhizobiales--1:capture_phylum_counter=p__Myxococcota--1||p__Proteobacteria--4:capture_species_counter=s__Azohydromonas lata--1||s__Bosea sp011764485--1||s__Cystobacter ferrugineus--1||s__Hylemonella gracilis--1||s__Lelliottia sp000016325--1:evalue_avg=4.79e-48:evalue_max=4.79e-48:evalue_min=4.79e-48:evalue_std=0:evalue_sum=4.79e-48:gapopen_avg=0.0:gapopen_max=0.0:gapopen_min=0.0:gapopen_std=0:gapopen_sum=0.0:gtdb_class_counter=c__Clostridia--1||c__Gammaproteobacteria--38:gtdb_domain_counter=d__Bacteria--39:gtdb_family_counter=f__Burkholderiaceae--3||f__Enterobacteriaceae--35||f__Lachnospiraceae--1:gtdb_genus_counter=g__Acerihabitans--1||g__Buttiauxella--1||g__Cedecea--7||g__Citrobacter_A--4||g__Enterobacter_D--3||g__Erwinia--3||g__Frisingicoccus--1||g__Hylemonella--3||g__Izhakiella--1||g__JGM124--1||g__Lelliottia--2||g__Pantoea--7||g__Phytobacter--1||g__Trabulsiella--4:gtdb_order_counter=o__Burkholderiales--3||o__Enterobacterales--35||o__Lachnospirales--1:gtdb_phylum_counter=p__Firmicutes_A--1||p__Proteobacteria--38:gtdb_species_counter=s__Acerihabitans sp005217455--1||s__Buttiauxella colo--1||s__Cedecea lapagei--1||s__Cedecea michiganensis_A--1||s__Cedecea neteri--1||s__Cedecea neteri_B--1||s__Cedecea neteri_C--1||s__Cedecea sp000277545--1||s__Cedecea sp011752815--1||s__Citrobacter_A amalonaticus--1||s__Citrobacter_A amalonaticus_C--1||s__Citrobacter_A farmeri--1||s__Citrobacter_A telavivensis--1||s__Enterobacter_D kobei_A--1||s__Enterobacter_D sp001888805--1||s__Enterobacter_D sp900116015--1||s__Erwinia rhapontici--1||s__Erwinia sp000599885--1||s__Erwinia sp009765445--1||s__Frisingicoccus sp009929615--1||s__Hylemonella gracilis--1||s__Hylemonella gracilis_A--1||s__Hylemonella gracilis_B--1||s__Izhakiella australiensis--1||s__JGM124 sp018257795--1||s__Lelliottia amnigena--1||s__Lelliottia sp000016325--1||s__Pantoea cancerogena_A--1||s__Pantoea mediterraneensis--2||s__Pantoea rodasii--1||s__Pantoea rwandensis_B--1||s__Pantoea sp016625195--1||s__Pantoea sp018842675--1||s__Phytobacter sp002377245--1||s__Trabulsiella guamensis--1||s__Trabulsiella odontotermitis--2||s__Trabulsiella odontotermitis_A--1:heptad_counter=MCP-36H--44:lbd_counter=:lca_tree=c__Gammaproteobacteria:length_avg=85.0:length_max=85.0:length_min=85.0:length_std=0:length_sum=85.0:mismatch_avg=0.0:mismatch_max=0.0:mismatch_min=0.0:mismatch_std=0:mismatch_sum=0.0:name=N994247:qcovhsp_avg=100.0:qcovhsp_max=100.0:qcovhsp_min=100.0:qcovhsp_std=0:qcovhsp_sum=100.0:qend_avg=85.0:qend_max=85.0:qend_min=85.0:qend_std=0:qend_sum=85.0:qstart_avg=1.0:qstart_max=1.0:qstart_min=1.0:qstart_std=0:qstart_sum=1.0:ref_name_counter=RS_GCF_000016325.1_protein.faa_NC_009436.1_2203@PF00015_full_PFAM.332.496--1:scovhsp_avg=51.8:scovhsp_max=51.8:scovhsp_min=51.8:scovhsp_std=0:scovhsp_sum=51.8:send_avg=89.0:send_max=89.0:send_min=89.0:send_std=0:send_sum=89.0:sstart_avg=5.0:sstart_max=5.0:sstart_min=5.0:sstart_std=0:sstart_sum=5.0])0.918:0.0526253[&&NHX:Sample_counter=rhizpot1--1||rhizpot3--1||rhiztom1--1||rhiztom3--4:Type_counter=GTDB--49||capture--7:besthit_avg=100.0:besthit_max=100.0:besthit_min=100.0:besthit_std=0:besthit_sum=100.0:bitscore_avg=151.0:bitscore_max=151.0:bitscore_min=151.0:bitscore_std=0:bitscore_sum=151.0:capture_class_counter=c__Alphaproteobacteria--1||c__Gammaproteobacteria--5||c__Myxococcia--1:capture_domain_counter=d__Bacteria--7:capture_family_counter=f__Beijerinckiaceae--1||f__Burkholderiaceae--4||f__Enterobacteriaceae--1||f__Myxococcaceae--1:capture_genus_counter=g__Achromobacter--1||g__Aquabacterium--1||g__Azohydromonas--1||g__Bosea--1||g__Cystobacter--1||g__Hylemonella--1||g__Lelliottia--1:capture_order_counter=o__Burkholderiales--4||o__Enterobacterales--1||o__Myxococcales--1||o__Rhizobiales--1:capture_phylum_counter=p__Myxococcota--1||p__Proteobacteria--6:capture_species_counter=s__Achromobacter sp001270295--1||s__Aquabacterium sp016185075--1||s__Azohydromonas lata--1||s__Bosea sp011764485--1||s__Cystobacter ferrugineus--1||s__Hylemonella gracilis--1||s__Lelliottia sp000016325--1:evalue_avg=4.79e-48:evalue_max=4.79e-48:evalue_min=4.79e-48:evalue_std=0:evalue_sum=4.79e-48:gapopen_avg=0.0:gapopen_max=0.0:gapopen_min=0.0:gapopen_std=0:gapopen_sum=0.0:gtdb_class_counter=c__Clostridia--1||c__Gammaproteobacteria--48:gtdb_domain_counter=d__Bacteria--49:gtdb_family_counter=f__Burkholderiaceae--9||f__Enterobacteriaceae--37||f__Halomonadaceae--2||f__Lachnospiraceae--1:gtdb_genus_counter=g__Acerihabitans--1||g__Bordetella_B--3||g__Buttiauxella--1||g__Cedecea--7||g__Citrobacter_A--4||g__Enterobacter--1||g__Enterobacter_D--3||g__Erwinia--4||g__Frisingicoccus--1||g__Giesbergeria--2||g__Halotalea--2||g__Hylemonella--3||g__Izhakiella--1||g__JGM124--1||g__Lelliottia--2||g__Pantoea--7||g__Paraburkholderia--1||g__Phytobacter--1||g__Trabulsiella--4:gtdb_order_counter=o__Burkholderiales--9||o__Enterobacterales--37||o__Lachnospirales--1||o__Pseudomonadales--2:gtdb_phylum_counter=p__Firmicutes_A--1||p__Proteobacteria--48:gtdb_species_counter=s__Acerihabitans sp005217455--1||s__Bordetella_B ansorpii--1||s__Bordetella_B ansorpii_A--1||s__Bordetella_B sp007679965--1||s__Buttiauxella colo--1||s__Cedecea lapagei--1||s__Cedecea michiganensis_A--1||s__Cedecea neteri--1||s__Cedecea neteri_B--1||s__Cedecea neteri_C--1||s__Cedecea sp000277545--1||s__Cedecea sp011752815--1||s__Citrobacter_A amalonaticus--1||s__Citrobacter_A amalonaticus_C--1||s__Citrobacter_A farmeri--1||s__Citrobacter_A telavivensis--1||s__Enterobacter soli--1||s__Enterobacter_D kobei_A--1||s__Enterobacter_D sp001888805--1||s__Enterobacter_D sp900116015--1||s__Erwinia rhapontici--1||s__Erwinia sp000599885--1||s__Erwinia sp001422605--1||s__Erwinia sp009765445--1||s__Frisingicoccus sp009929615--1||s__Giesbergeria sp017988165--1||s__Giesbergeria sp903882725--1||s__Halotalea alkalilenta--1||s__Halotalea alkalilenta_A--1||s__Hylemonella gracilis--1||s__Hylemonella gracilis_A--1||s__Hylemonella gracilis_B--1||s__Izhakiella australiensis--1||s__JGM124 sp018257795--1||s__Lelliottia amnigena--1||s__Lelliottia sp000016325--1||s__Pantoea cancerogena_A--1||s__Pantoea mediterraneensis--2||s__Pantoea rodasii--1||s__Pantoea rwandensis_B--1||s__Pantoea sp016625195--1||s__Pantoea sp018842675--1||s__Paraburkholderia sp002870125--1||s__Phytobacter sp002377245--1||s__Trabulsiella guamensis--1||s__Trabulsiella odontotermitis--2||s__Trabulsiella odontotermitis_A--1:heptad_counter=MCP-36H--56:lbd_counter=:lca_tree=c__Gammaproteobacteria:length_avg=85.0:length_max=85.0:length_min=85.0:length_std=0:length_sum=85.0:mismatch_avg=0.0:mismatch_max=0.0:mismatch_min=0.0:mismatch_std=0:mismatch_sum=0.0:name=N994248:qcovhsp_avg=100.0:qcovhsp_max=100.0:qcovhsp_min=100.0:qcovhsp_std=0:qcovhsp_sum=100.0:qend_avg=85.0:qend_max=85.0:qend_min=85.0:qend_std=0:qend_sum=85.0:qstart_avg=1.0:qstart_max=1.0:qstart_min=1.0:qstart_std=0:qstart_sum=1.0:ref_name_counter=RS_GCF_000016325.1_protein.faa_NC_009436.1_2203@PF00015_full_PFAM.332.496--1:scovhsp_avg=51.8:scovhsp_max=51.8:scovhsp_min=51.8:scovhsp_std=0:scovhsp_sum=51.8:send_avg=89.0:send_max=89.0:send_min=89.0:send_std=0:send_sum=89.0:sstart_avg=5.0:sstart_max=5.0:sstart_min=5.0:sstart_std=0:sstart_sum=5.0],(((((RS_GCF_002291445.1_protein.faa_NZ_CP014137.1_2945@PF00015_full_PFAM.323.523:0.0163108[&&NHX:Type=GTDB:gtdb_class=c__Gammaproteobacteria:gtdb_domain=d__Bacteria:gtdb_family=f__Enterobacteriaceae:gtdb_genus=g__Brenneria:gtdb_order=o__Enterobacterales:gtdb_phylum=p__Proteobacteria:gtdb_species=s__Brenneria goodwinii:heptad=MCP-36H:species=d__Bacteria_p__Proteobacteria_c__Gammaproteobacteria_o__Enterobacterales_f__Enterobacteriaceae_g__Brenneria_s__Brenneria goodwinii],RS_GCF_017569925.1_protein.faa_NZ_CP050854.1_3886@PF00015_full_PFAM.321.515:0.0119334[&&NHX:Type=GTDB:gtdb_class=c__Gammaproteobacteria:gtdb_domain=d__Bacteria:gtdb_family=f__Enterobacteriaceae:gtdb_genus=g__Brenneria:gtdb_order=o__Enterobacterales:gtdb_phylum=p__Proteobacteria:gtdb_species=s__Brenneria izadpanahii:heptad=MCP-36H:species=d__Bacteria_p__Proteobacteria_c__Gammaproteobacteria_o__Enterobacterales_f__Enterobacteriaceae_g__Brenneria_s__Brenneria izadpanahii])1:0.182391[&&NHX:Sample_counter=:Type_counter=GTDB--2:capture_class_counter=:capture_domain_counter=:capture_family_counter=:capture_genus_counter=:capture_order_counter=:capture_phylum_counter=:capture_species_counter=:evoltype=D:gtdb_class_counter=c__Gammaproteobacteria--2:gtdb_domain_counter=d__Bacteria--2:gtdb_family_counter=f__Enterobacteriaceae--2:gtdb_genus_counter=g__Brenneria--2:gtdb_order_counter=o__Enterobacterales--2:gtdb_phylum_counter=p__Proteobacteria--2:gtdb_species_counter=s__Brenneria goodwinii--1||s__Brenneria izadpanahii--1:heptad_counter=MCP-36H--2:lbd_counter=:lca=d__Bacteria:lca_tree=g__Brenneria:name=N994251:ref_name_counter=],((RS_GCF_002847015.1_protein.faa_NZ_CP025085.1_2259@PF00015_full_PFAM.320.503:0.0250015[&&NHX:Type=GTDB:gtdb_class=c__Gammaproteobacteria:gtdb_domain=d__Bacteria:gtdb_family=f__Enterobacteriaceae:gtdb_genus=g__ATCC-39006:gtdb_order=o__Enterobacterales:gtdb_phylum=p__Proteobacteria:gtdb_species=s__ATCC-39006 sp002847015:heptad=MCP-36H:species=d__Bacteria_p__Proteobacteria_c__Gammaproteobacteria_o__Enterobacterales_f__Enterobacteriaceae_g__ATCC-39006_s__ATCC-39006 sp002847015],(RS_GCF_000400505.1_protein.faa_NZ_CM001857.1_1584@PF00015_full_PFAM.314.506:0.0378427[&&NHX:Type=GTDB:gtdb_class=c__Gammaproteobacteria:gtdb_domain=d__Bacteria:gtdb_family=f__Enterobacteriaceae:gtdb_genus=g__Dickeya:gtdb_order=o__Enterobacterales:gtdb_phylum=p__Proteobacteria:gtdb_species=s__Dickeya paradisiaca:heptad=MCP-36H:species=d__Bacteria_p__Proteobacteria_c__Gammaproteobacteria_o__Enterobacterales_f__Enterobacteriaceae_g__Dickeya_s__Dickeya paradisiaca],((((RS_GCF_000406145.1_protein.faa_NZ_CM001976.1_2635@PF00015_full_PFAM.317.513:5e-09[&&NHX:Type=GTDB:gtdb_class=c__Gammaproteobacteria:gtdb_domain=d__Bacteria:gtdb_family=f__Enterobacteriaceae:gtdb_genus=g__Dickeya:gtdb_order=o__Enterobacterales:gtdb_phylum=p__Proteobacteria:gtdb_species=s__Dickeya dadantii:heptad=MCP-36H:species=d__Bacteria_p__Proteobacteria_c__Gammaproteobacteria_o__Enterobacterales_f__Enterobacteriaceae_g__Dickeya_s__Dickeya dadantii],RS_GCF_000406105.1_protein.faa_NZ_CM001974.1_2582@PF00015_full_PFAM.317.515:0.0319188[&&NHX:Type=GTDB:gtdb_class=c__Gammaproteobacteria:gtdb_domain=d__Bacteria:gtdb_family=f__Enterobacteriaceae:gtdb_genus=g__Dickeya:gtdb_order=o__Enterobacterales:gtdb_phylum=p__Proteobacteria:gtdb_species=s__Dickeya chrysanthemi:heptad=MCP-36H:species=d__Bacteria_p__Proteobacteria_c__Gammaproteobacteria_o__Enterobacterales_f__Enterobacteriaceae_g__Dickeya_s__Dickeya chrysanthemi])0.883:0.00782134[&&NHX:Sample_counter=:Type_counter=GTDB--2:capture_class_counter=:capture_domain_counter=:capture_family_counter=:capture_genus_counter=:capture_order_counter=:capture_phylum_counter=:capture_species_counter=:evoltype=D:gtdb_class_counter=c__Gammaproteobacteria--2:gtdb_domain_counter=d__Bacteria--2:gtdb_family_counter=f__Enterobacteriaceae--2:gtdb_genus_counter=g__Dickeya--2:gtdb_order_counter=o__Enterobacterales--2:gtdb_phylum_counter=p__Proteobacteria--2:gtdb_species_counter=s__Dickeya chrysanthemi--1||s__Dickeya dadantii--1:heptad_counter=MCP-36H--2:lbd_counter=:lca=d__Bacteria:lca_tree=g__Dickeya:name=N994256:ref_name_counter=],(RS_GCF_001644705.1_protein.faa_NZ_CP015137.1_219@PF00015_full_PFAM.316.514:0.0073992[&&NHX:Type=GTDB:gtdb_class=c__Gammaproteobacteria:gtdb_domain=d__Bacteria:gtdb_family=f__Enterobacteriaceae:gtdb_genus=g__Dickeya:gtdb_order=o__Enterobacterales:gtdb_phylum=p__Proteobacteria:gtdb_species=s__Dickeya solani:heptad=MCP-36H:species=d__Bacteria_p__Proteobacteria_c__Gammaproteobacteria_o__Enterobacterales_f__Enterobacteriaceae_g__Dickeya_s__Dickeya solani],(RS_GCF_000365305.1_protein.faa_NZ_CM001841.1_2471@PF00015_full_PFAM.318.512:0.0153419[&&NHX:Type=GTDB:gtdb_class=c__Gammaproteobacteria:gtdb_domain=d__Bacteria:gtdb_family=f__Enterobacteriaceae:gtdb_genus=g__Dickeya:gtdb_order=o__Enterobacterales:gtdb_phylum=p__Proteobacteria:gtdb_species=s__Dickeya dianthicola:heptad=MCP-36H:species=d__Bacteria_p__Proteobacteria_c__Gammaproteobacteria_o__Enterobacterales_f__Enterobacteriaceae_g__Dickeya_s__Dickeya dianthicola],(RS_GCF_002812485.1_protein.faa_NZ_CP025003.1_2681@PF00015_full_PFAM.318.509:5e-09[&&NHX:Type=GTDB:gtdb_class=c__Gammaproteobacteria:gtdb_domain=d__Bacteria:gtdb_family=f__Enterobacteriaceae:gtdb_genus=g__Dickeya:gtdb_order=o__Enterobacterales:gtdb_phylum=p__Proteobacteria:gtdb_species=s__Dickeya fangzhongdai:heptad=MCP-36H:species=d__Bacteria_p__Proteobacteria_c__Gammaproteobacteria_o__Enterobacterales_f__Enterobacteriaceae_g__Dickeya_s__Dickeya fangzhongdai],RS_GCF_000784735.1_protein.faa_NZ_JSYG01000004.1_102@PF00015_full_PFAM.322.506:5e-09[&&NHX:Type=GTDB:gtdb_class=c__Gammaproteobacteria:gtdb_domain=d__Bacteria:gtdb_family=f__Enterobacteriaceae:gtdb_genus=g__Dickeya:gtdb_order=o__Enterobacterales:gtdb_phylum=p__Proteobacteria:gtdb_species=s__Dickeya undicola:heptad=MCP-36H:species=d__Bacteria_p__Proteobacteria_c__Gammaproteobacteria_o__Enterobacterales_f__Enterobacteriaceae_g__Dickeya_s__Dickeya undicola])0.848:0.00389204[&&NHX:Sample_counter=:Type_counter=GTDB--2:capture_class_counter=:capture_domain_counter=:capture_family_counter=:capture_genus_counter=:capture_order_counter=:capture_phylum_counter=:capture_species_counter=:evoltype=D:gtdb_class_counter=c__Gammaproteobacteria--2:gtdb_domain_counter=d__Bacteria--2:gtdb_family_counter=f__Enterobacteriaceae--2:gtdb_genus_counter=g__Dickeya--2:gtdb_order_counter=o__Enterobacterales--2:gtdb_phylum_counter=p__Proteobacteria--2:gtdb_species_counter=s__Dickeya fangzhongdai--1||s__Dickeya undicola--1:heptad_counter=MCP-36H--2:lbd_counter=:lca=d__Bacteria:lca_tree=g__Dickeya:name=N994261:ref_name_counter=])0:5e-09[&&NHX:Sample_counter=:Type_counter=GTDB--3:capture_class_counter=:capture_domain_counter=:capture_family_counter=:capture_genus_counter=:capture_order_counter=:capture_phylum_counter=:capture_species_counter=:evoltype=D:gtdb_class_counter=c__Gammaproteobacteria--3:gtdb_domain_counter=d__Bacteria--3:gtdb_family_counter=f__Enterobacteriaceae--3:gtdb_genus_counter=g__Dickeya--3:gtdb_order_counter=o__Enterobacterales--3:gtdb_phylum_counter=p__Proteobacteria--3:gtdb_species_counter=s__Dickeya dianthicola--1||s__Dickeya fangzhongdai--1||s__Dickeya undicola--1:heptad_counter=MCP-36H--3:lbd_counter=:lca=d__Bacteria:lca_tree=g__Dickeya:name=N994262:ref_name_counter=])0.774:0.00369339[&&NHX:Sample_counter=:Type_counter=GTDB--4:capture_class_counter=:capture_domain_counter=:capture_family_counter=:capture_genus_counter=:capture_order_counter=:capture_phylum_counter=:capture_species_counter=:evoltype=D:gtdb_class_counter=c__Gammaproteobacteria--4:gtdb_domain_counter=d__Bacteria--4:gtdb_family_counter=f__Enterobacteriaceae--4:gtdb_genus_counter=g__Dickeya--4:gtdb_order_counter=o__Enterobacterales--4:gtdb_phylum_counter=p__Proteobacteria--4:gtdb_species_counter=s__Dickeya dianthicola--1||s__Dickeya fangzhongdai--1||s__Dickeya solani--1||s__Dickeya undicola--1:heptad_counter=MCP-36H--4:lbd_counter=:lca=d__Bacteria:lca_tree=g__Dickeya:name=N994263:ref_name_counter=])0.748:0.00466776[&&NHX:Sample_counter=:Type_counter=GTDB--6:capture_class_counter=:capture_domain_counter=:capture_family_counter=:capture_genus_counter=:capture_order_counter=:capture_phylum_counter=:capture_species_counter=:evoltype=D:gtdb_class_counter=c__Gammaproteobacteria--6:gtdb_domain_counter=d__Bacteria--6:gtdb_family_counter=f__Enterobacteriaceae--6:gtdb_genus_counter=g__Dickeya--6:gtdb_order_counter=o__Enterobacterales--6:gtdb_phylum_counter=p__Proteobacteria--6:gtdb_species_counter=s__Dickeya chrysanthemi--1||s__Dickeya dadantii--1||s__Dickeya dianthicola--1||s__Dickeya fangzhongdai--1||s__Dickeya solani--1||s__Dickeya undicola--1:heptad_counter=MCP-36H--6:lbd_counter=:lca=d__Bacteria:lca_tree=g__Dickeya:name=N994264:ref_name_counter=],(RS_GCF_009372235.1_protein.faa_NZ_ML762920.1_417@PF00015_full_PFAM.317.505:0.0159164[&&NHX:Type=GTDB:gtdb_class=c__Gammaproteobacteria:gtdb_domain=d__Bacteria:gtdb_family=f__Enterobacteriaceae:gtdb_genus=g__Dickeya:gtdb_order=o__Enterobacterales:gtdb_phylum=p__Proteobacteria:gtdb_species=s__Dickeya oryzae:heptad=MCP-36H:species=d__Bacteria_p__Proteobacteria_c__Gammaproteobacteria_o__Enterobacterales_f__Enterobacteriaceae_g__Dickeya_s__Dickeya oryzae],RS_GCF_000406165.1_protein.faa_NZ_CM001977.1_1404@PF00015_full_PFAM.318.510:6e-09[&&NHX:Type=GTDB:gtdb_class=c__Gammaproteobacteria:gtdb_domain=d__Bacteria:gtdb_family=f__Enterobacteriaceae:gtdb_genus=g__Dickeya:gtdb_order=o__Enterobacterales:gtdb_phylum=p__Proteobacteria:gtdb_species=s__Dickeya zeae:heptad=MCP-36H:species=d__Bacteria_p__Proteobacteria_c__Gammaproteobacteria_o__Enterobacterales_f__Enterobacteriaceae_g__Dickeya_s__Dickeya zeae])0.885:0.0147498[&&NHX:Sample_counter=:Type_counter=GTDB--2:capture_class_counter=:capture_domain_counter=:capture_family_counter=:capture_genus_counter=:capture_order_counter=:capture_phylum_counter=:capture_species_counter=:evoltype=D:gtdb_class_counter=c__Gammaproteobacteria--2:gtdb_domain_counter=d__Bacteria--2:gtdb_family_counter=f__Enterobacteriaceae--2:gtdb_genus_counter=g__Dickeya--2:gtdb_order_counter=o__Enterobacterales--2:gtdb_phylum_counter=p__Proteobacteria--2:gtdb_species_counter=s__Dickeya oryzae--1||s__Dickeya zeae--1:heptad_counter=MCP-36H--2:lbd_counter=:lca=d__Bacteria:lca_tree=g__Dickeya:name=N994267:ref_name_counter=])0.781:0.0100139[&&NHX:Sample_counter=:Type_counter=GTDB--8:capture_class_counter=:capture_domain_counter=:capture_family_counter=:capture_genus_counter=:capture_order_counter=:capture_phylum_counter=:capture_species_counter=:evoltype=D:gtdb_class_counter=c__Gammaproteobacteria--8:gtdb_domain_counter=d__Bacteria--8:gtdb_family_counter=f__Enterobacteriaceae--8:gtdb_genus_counter=g__Dickeya--8:gtdb_order_counter=o__Enterobacterales--8:gtdb_phylum_counter=p__Proteobacteria--8:gtdb_species_counter=s__Dickeya chrysanthemi--1||s__Dickeya dadantii--1||s__Dickeya dianthicola--1||s__Dickeya fangzhongdai--1||s__Dickeya oryzae--1||s__Dickeya solani--1||s__Dickeya undicola--1||s__Dickeya zeae--1:heptad_counter=MCP-36H--8:lbd_counter=:lca=d__Bacteria:lca_tree=g__Dickeya:name=N994268:ref_name_counter=],(RS_GCF_007858975.2_protein.faa_NZ_CP042220.2_1443@PF00015_full_PFAM.317.505:0.0301034[&&NHX:Type=GTDB:gtdb_class=c__Gammaproteobacteria:gtdb_domain=d__Bacteria:gtdb_family=f__Enterobacteriaceae:gtdb_genus=g__Dickeya:gtdb_order=o__Enterobacterales:gtdb_phylum=p__Proteobacteria:gtdb_species=s__Dickeya poaceiphila:heptad=MCP-36H:species=d__Bacteria_p__Proteobacteria_c__Gammaproteobacteria_o__Enterobacterales_f__Enterobacteriaceae_g__Dickeya_s__Dickeya poaceiphila],(RS_GCF_900095885.1_protein.faa_NZ_LT615367.1_2591@PF00015_full_PFAM.316.531:0.0371156[&&NHX:Type=GTDB:gtdb_class=c__Gammaproteobacteria:gtdb_domain=d__Bacteria:gtdb_family=f__Enterobacteriaceae:gtdb_genus=g__Dickeya:gtdb_order=o__Enterobacterales:gtdb_phylum=p__Proteobacteria:gtdb_species=s__Dickeya aquatica:heptad=MCP-36H:species=d__Bacteria_p__Proteobacteria_c__Gammaproteobacteria_o__Enterobacterales_f__Enterobacteriaceae_g__Dickeya_s__Dickeya aquatica],RS_GCF_003934295.1_protein.faa_NZ_QNUT01000022.1_62@PF00015_full_PFAM.320.516:0.0213516[&&NHX:Type=GTDB:gtdb_class=c__Gammaproteobacteria:gtdb_domain=d__Bacteria:gtdb_family=f__Enterobacteriaceae:gtdb_genus=g__Dickeya:gtdb_order=o__Enterobacterales:gtdb_phylum=p__Proteobacteria:gtdb_species=s__Dickeya lacustris:heptad=MCP-36H:species=d__Bacteria_p__Proteobacteria_c__Gammaproteobacteria_o__Enterobacterales_f__Enterobacteriaceae_g__Dickeya_s__Dickeya lacustris])0.999:0.0681954[&&NHX:Sample_counter=:Type_counter=GTDB--2:capture_class_counter=:capture_domain_counter=:capture_family_counter=:capture_genus_counter=:capture_order_counter=:capture_phylum_counter=:capture_species_counter=:evoltype=D:gtdb_class_counter=c__Gammaproteobacteria--2:gtdb_domain_counter=d__Bacteria--2:gtdb_family_counter=f__Enterobacteriaceae--2:gtdb_genus_counter=g__Dickeya--2:gtdb_order_counter=o__Enterobacterales--2:gtdb_phylum_counter=p__Proteobacteria--2:gtdb_species_counter=s__Dickeya aquatica--1||s__Dickeya lacustris--1:heptad_counter=MCP-36H--2:lbd_counter=:lca=d__Bacteria:lca_tree=g__Dickeya:name=N994272:ref_name_counter=])0.693:0.0185096[&&NHX:Sample_counter=:Type_counter=GTDB--3:capture_class_counter=:capture_domain_counter=:capture_family_counter=:capture_genus_counter=:capture_order_counter=:capture_phylum_counter=:capture_species_counter=:evoltype=D:gtdb_class_counter=c__Gammaproteobacteria--3:gtdb_domain_counter=d__Bacteria--3:gtdb_family_counter=f__Enterobacteriaceae--3:gtdb_genus_counter=g__Dickeya--3:gtdb_order_counter=o__Enterobacterales--3:gtdb_phylum_counter=p__Proteobacteria--3:gtdb_species_counter=s__Dickeya aquatica--1||s__Dickeya lacustris--1||s__Dickeya poaceiphila--1:heptad_counter=MCP-36H--3:lbd_counter=:lca=d__Bacteria:lca_tree=g__Dickeya:name=N994273:ref_name_counter=])0.973:0.0482654[&&NHX:Sample_counter=:Type_counter=GTDB--11:capture_class_counter=:capture_domain_counter=:capture_family_counter=:capture_genus_counter=:capture_order_counter=:capture_phylum_counter=:capture_species_counter=:evoltype=D:gtdb_class_counter=c__Gammaproteobacteria--11:gtdb_domain_counter=d__Bacteria--11:gtdb_family_counter=f__Enterobacteriaceae--11:gtdb_genus_counter=g__Dickeya--11:gtdb_order_counter=o__Enterobacterales--11:gtdb_phylum_counter=p__Proteobacteria--11:gtdb_species_counter=s__Dickeya aquatica--1||s__Dickeya chrysanthemi--1||s__Dickeya dadantii--1||s__Dickeya dianthicola--1||s__Dickeya fangzhongdai--1||s__Dickeya lacustris--1||s__Dickeya oryzae--1||s__Dickeya poaceiphila--1||s__Dickeya solani--1||s__Dickeya undicola--1||s__Dickeya zeae--1:heptad_counter=MCP-36H--11:lbd_counter=:lca=d__Bacteria:lca_tree=g__Dickeya:name=N994274:ref_name_counter=])1:0.0965195[&&NHX:Sample_counter=:Type_counter=GTDB--12:capture_class_counter=:capture_domain_counter=:capture_family_counter=:capture_genus_counter=:capture_order_counter=:capture_phylum_counter=:capture_species_counter=:evoltype=D:gtdb_class_counter=c__Gammaproteobacteria--12:gtdb_domain_counter=d__Bacteria--12:gtdb_family_counter=f__Enterobacteriaceae--12:gtdb_genus_counter=g__Dickeya--12:gtdb_order_counter=o__Enterobacterales--12:gtdb_phylum_counter=p__Proteobacteria--12:gtdb_species_counter=s__Dickeya aquatica--1||s__Dickeya chrysanthemi--1||s__Dickeya dadantii--1||s__Dickeya dianthicola--1||s__Dickeya fangzhongdai--1||s__Dickeya lacustris--1||s__Dickeya oryzae--1||s__Dickeya paradisiaca--1||s__Dickeya poaceiphila--1||s__Dickeya solani--1||s__Dickeya undicola--1||s__Dickeya zeae--1:heptad_counter=MCP-36H--12:lbd_counter=:lca=d__Bacteria:lca_tree=g__Dickeya:name=N994275:ref_name_counter=])0.975:0.0607331[&&NHX:Sample_counter=:Type_counter=GTDB--13:capture_class_counter=:capture_domain_counter=:capture_family_counter=:capture_genus_counter=:capture_order_counter=:capture_phylum_counter=:capture_species_counter=:evoltype=D:gtdb_class_counter=c__Gammaproteobacteria--13:gtdb_domain_counter=d__Bacteria--13:gtdb_family_counter=f__Enterobacteriaceae--13:gtdb_genus_counter=g__ATCC-39006--1||g__Dickeya--12:gtdb_order_counter=o__Enterobacterales--13:gtdb_phylum_counter=p__Proteobacteria--13:gtdb_species_counter=s__ATCC-39006 sp002847015--1||s__Dickeya aquatica--1||s__Dickeya chrysanthemi--1||s__Dickeya dadantii--1||s__Dickeya dianthicola--1||s__Dickeya fangzhongdai--1||s__Dickeya lacustris--1||s__Dickeya oryzae--1||s__Dickeya paradisiaca--1||s__Dickeya poaceiphila--1||s__Dickeya solani--1||s__Dickeya undicola--1||s__Dickeya zeae--1:heptad_counter=MCP-36H--13:lbd_counter=:lca=d__Bacteria:lca_tree=g__Dickeya:name=N994276:ref_name_counter=],((RS_GCF_015548865.1_protein.faa_NZ_JADMXW010000002.1_150@PF00015_full_PFAM.316.505:0.0293919[&&NHX:Type=GTDB:gtdb_class=c__Gammaproteobacteria:gtdb_domain=d__Bacteria:gtdb_family=f__Enterobacteriaceae:gtdb_genus=g__Symbiopectobacterium:gtdb_order=o__Enterobacterales:gtdb_phylum=p__Proteobacteria:gtdb_species=s__Symbiopectobacterium marcescens_A:heptad=MCP-36H:species=d__Bacteria_p__Proteobacteria_c__Gammaproteobacteria_o__Enterobacterales_f__Enterobacteriaceae_g__Symbiopectobacterium_s__Symbiopectobacterium marcescens_A],(GB_GCA_018777385.1_protein.faa_JAFJYB010000001.1_1547@PF00015_full_PFAM.91.276:5e-09[&&NHX:Type=GTDB:gtdb_class=c__Gammaproteobacteria:gtdb_domain=d__Bacteria:gtdb_family=f__Enterobacteriaceae:gtdb_genus=g__Symbiopectobacterium:gtdb_order=o__Enterobacterales:gtdb_phylum=p__Proteobacteria:gtdb_species=s__Symbiopectobacterium endolongispinus:heptad=MCP-36H:species=d__Bacteria_p__Proteobacteria_c__Gammaproteobacteria_o__Enterobacterales_f__Enterobacteriaceae_g__Symbiopectobacterium_s__Symbiopectobacterium endolongispinus],RS_GCF_015762685.1_protein.faa_NZ_PEHF01000029.1_15@PF00015_full_PFAM.59.214:0.0246794[&&NHX:Type=GTDB:gtdb_class=c__Gammaproteobacteria:gtdb_domain=d__Bacteria:gtdb_family=f__Enterobacteriaceae:gtdb_genus=g__Symbiopectobacterium:gtdb_order=o__Enterobacterales:gtdb_phylum=p__Proteobacteria:gtdb_species=s__Symbiopectobacterium sp015762685:heptad=MCP-36H:species=d__Bacteria_p__Proteobacteria_c__Gammaproteobacteria_o__Enterobacterales_f__Enterobacteriaceae_g__Symbiopectobacterium_s__Symbiopectobacterium sp015762685])0:1.3e-08[&&NHX:Sample_counter=:Type_counter=GTDB--2:capture_class_counter=:capture_domain_counter=:capture_family_counter=:capture_genus_counter=:capture_order_counter=:capture_phylum_counter=:capture_species_counter=:evoltype=D:gtdb_class_counter=c__Gammaproteobacteria--2:gtdb_domain_counter=d__Bacteria--2:gtdb_family_counter=f__Enterobacteriaceae--2:gtdb_genus_counter=g__Symbiopectobacterium--2:gtdb_order_counter=o__Enterobacterales--2:gtdb_phylum_counter=p__Proteobacteria--2:gtdb_species_counter=s__Symbiopectobacterium endolongispinus--1||s__Symbiopectobacterium sp015762685--1:heptad_counter=MCP-36H--2:lbd_counter=:lca=d__Bacteria:lca_tree=g__Symbiopectobacterium:name=N994280:ref_name_counter=])1:0.12823[&&NHX:Sample_counter=:Type_counter=GTDB--3:capture_class_counter=:capture_domain_counter=:capture_family_counter=:capture_genus_counter=:capture_order_counter=:capture_phylum_counter=:capture_species_counter=:evoltype=D:gtdb_class_counter=c__Gammaproteobacteria--3:gtdb_domain_counter=d__Bacteria--3:gtdb_family_counter=f__Enterobacteriaceae--3:gtdb_genus_counter=g__Symbiopectobacterium--3:gtdb_order_counter=o__Enterobacterales--3:gtdb_phylum_counter=p__Proteobacteria--3:gtdb_species_counter=s__Symbiopectobacterium endolongispinus--1||s__Symbiopectobacterium marcescens_A--1||s__Symbiopectobacterium sp015762685--1:heptad_counter=MCP-36H--3:lbd_counter=:lca=d__Bacteria:lca_tree=g__Symbiopectobacterium:name=N994281:ref_name_counter=],((RS_GCF_005484965.1_protein.faa_NZ_CP034036.1_1571@PF00015_full_PFAM.321.513:0.0215299[&&NHX:Type=GTDB:gtdb_class=c__Gammaproteobacteria:gtdb_domain=d__Bacteria:gtdb_family=f__Enterobacteriaceae:gtdb_genus=g__Brenneria:gtdb_order=o__Enterobacterales:gtdb_phylum=p__Proteobacteria:gtdb_species=s__Brenneria nigrifluens:heptad=MCP-36H:species=d__Bacteria_p__Proteobacteria_c__Gammaproteobacteria_o__Enterobacterales_f__Enterobacteriaceae_g__Brenneria_s__Brenneria nigrifluens],(RS_GCF_003115845.1_protein.faa_NZ_KZ819023.1_102@PF00015_full_PFAM.319.505:0.0165984[&&NHX:Type=GTDB:gtdb_class=c__Gammaproteobacteria:gtdb_domain=d__Bacteria:gtdb_family=f__Enterobacteriaceae:gtdb_genus=g__Brenneria:gtdb_order=o__Enterobacterales:gtdb_phylum=p__Proteobacteria:gtdb_species=s__Brenneria roseae:heptad=MCP-36H:species=d__Bacteria_p__Proteobacteria_c__Gammaproteobacteria_o__Enterobacterales_f__Enterobacteriaceae_g__Brenneria_s__Brenneria roseae],(RS_GCF_003315515.1_protein.faa_NZ_QNRY01000031.1_41@PF00015_full_PFAM.319.503:0.0136521[&&NHX:Type=GTDB:gtdb_class=c__Gammaproteobacteria:gtdb_domain=d__Bacteria:gtdb_family=f__Enterobacteriaceae:gtdb_genus=g__Brenneria:gtdb_order=o__Enterobacterales:gtdb_phylum=p__Proteobacteria:gtdb_species=s__Brenneria salicis:heptad=MCP-36H:species=d__Bacteria_p__Proteobacteria_c__Gammaproteobacteria_o__Enterobacterales_f__Enterobacteriaceae_g__Brenneria_s__Brenneria salicis],RS_GCF_005484945.1_protein.faa_NZ_CP034035.1_1402@PF00015_full_PFAM.320.507:0.0235331[&&NHX:Type=GTDB:gtdb_class=c__Gammaproteobacteria:gtdb_domain=d__Bacteria:gtdb_family=f__Enterobacteriaceae:gtdb_genus=g__Brenneria:gtdb_order=o__Enterobacterales:gtdb_phylum=p__Proteobacteria:gtdb_species=s__Brenneria rubrifaciens:heptad=MCP-36H:species=d__Bacteria_p__Proteobacteria_c__Gammaproteobacteria_o__Enterobacterales_f__Enterobacteriaceae_g__Brenneria_s__Brenneria rubrifaciens])0.697:0.00856894[&&NHX:Sample_counter=:Type_counter=GTDB--2:capture_class_counter=:capture_domain_counter=:capture_family_counter=:capture_genus_counter=:capture_order_counter=:capture_phylum_counter=:capture_species_counter=:evoltype=D:gtdb_class_counter=c__Gammaproteobacteria--2:gtdb_domain_counter=d__Bacteria--2:gtdb_family_counter=f__Enterobacteriaceae--2:gtdb_genus_counter=g__Brenneria--2:gtdb_order_counter=o__Enterobacterales--2:gtdb_phylum_counter=p__Proteobacteria--2:gtdb_species_counter=s__Brenneria rubrifaciens--1||s__Brenneria salicis--1:heptad_counter=MCP-36H--2:lbd_counter=:lca=d__Bacteria:lca_tree=g__Brenneria:name=N994286:ref_name_counter=])0.818:0.0252651[&&NHX:Sample_counter=:Type_counter=GTDB--3:capture_class_counter=:capture_domain_counter=:capture_family_counter=:capture_genus_counter=:capture_order_counter=:capture_phylum_counter=:capture_species_counter=:evoltype=D:gtdb_class_counter=c__Gammaproteobacteria--3:gtdb_domain_counter=d__Bacteria--3:gtdb_family_counter=f__Enterobacteriaceae--3:gtdb_genus_counter=g__Brenneria--3:gtdb_order_counter=o__Enterobacterales--3:gtdb_phylum_counter=p__Proteobacteria--3:gtdb_species_counter=s__Brenneria roseae--1||s__Brenneria rubrifaciens--1||s__Brenneria salicis--1:heptad_counter=MCP-36H--3:lbd_counter=:lca=d__Bacteria:lca_tree=g__Brenneria:name=N994287:ref_name_counter=])0:5e-09[&&NHX:Sample_counter=:Type_counter=GTDB--4:capture_class_counter=:capture_domain_counter=:capture_family_counter=:capture_genus_counter=:capture_order_counter=:capture_phylum_counter=:capture_species_counter=:evoltype=D:gtdb_class_counter=c__Gammaproteobacteria--4:gtdb_domain_counter=d__Bacteria--4:gtdb_family_counter=f__Enterobacteriaceae--4:gtdb_genus_counter=g__Brenneria--4:gtdb_order_counter=o__Enterobacterales--4:gtdb_phylum_counter=p__Proteobacteria--4:gtdb_species_counter=s__Brenneria nigrifluens--1||s__Brenneria roseae--1||s__Brenneria rubrifaciens--1||s__Brenneria salicis--1:heptad_counter=MCP-36H--4:lbd_counter=:lca=d__Bacteria:lca_tree=g__Brenneria:name=N994288:ref_name_counter=],((RS_GCF_013155275.1_protein.faa_NZ_JABJXS010000002.1_288@PF00015_full_PFAM.318.518:0.0203087[&&NHX:Type=GTDB:gtdb_class=c__Gammaproteobacteria:gtdb_domain=d__Bacteria:gtdb_family=f__Enterobacteriaceae:gtdb_genus=g__Brenneria:gtdb_order=o__Enterobacterales:gtdb_phylum=p__Proteobacteria:gtdb_species=s__Brenneria sp013155275:heptad=MCP-36H:species=d__Bacteria_p__Proteobacteria_c__Gammaproteobacteria_o__Enterobacterales_f__Enterobacteriaceae_g__Brenneria_s__Brenneria sp013155275],(RS_GCF_004342665.1_protein.faa_NZ_SMBY01000003.1_98@PF00015_full_PFAM.320.513:0.0484539[&&NHX:Type=GTDB:gtdb_class=c__Gammaproteobacteria:gtdb_domain=d__Bacteria:gtdb_family=f__Enterobacteriaceae:gtdb_genus=g__Samsonia:gtdb_order=o__Enterobacterales:gtdb_phylum=p__Proteobacteria:gtdb_species=s__Samsonia erythrinae:heptad=MCP-36H:species=d__Bacteria_p__Proteobacteria_c__Gammaproteobacteria_o__Enterobacterales_f__Enterobacteriaceae_g__Samsonia_s__Samsonia erythrinae],(RS_GCF_000749845.1_protein.faa_NZ_JQHM01000001.1_1452@PF00015_full_PFAM.320.528:0.01861[&&NHX:Type=GTDB:gtdb_class=c__Gammaproteobacteria:gtdb_domain=d__Bacteria:gtdb_family=f__Enterobacteriaceae:gtdb_genus=g__Pectobacterium:gtdb_order=o__Enterobacterales:gtdb_phylum=p__Proteobacteria:gtdb_species=s__Pectobacterium betavasculorum:heptad=MCP-36H:species=d__Bacteria_p__Proteobacteria_c__Gammaproteobacteria_o__Enterobacterales_f__Enterobacteriaceae_g__Pectobacterium_s__Pectobacterium betavasculorum],(((((RS_GCF_015689195.1_protein.faa_NZ_CP065044.1_2668@PF00015_full_PFAM.321.520:5e-09[&&NHX:Type=GTDB:gtdb_class=c__Gammaproteobacteria:gtdb_domain=d__Bacteria:gtdb_family=f__Enterobacteriaceae:gtdb_genus=g__Pectobacterium:gtdb_order=o__Enterobacterales:gtdb_phylum=p__Proteobacteria:gtdb_species=s__Pectobacterium aroidearum:heptad=MCP-36H:species=d__Bacteria_p__Proteobacteria_c__Gammaproteobacteria_o__Enterobacterales_f__Enterobacteriaceae_g__Pectobacterium_s__Pectobacterium aroidearum],RS_GCF_000754695.1_protein.faa_NZ_JQOE01000004.1_141@PF00015_full_PFAM.321.523:0.00721159[&&NHX:Type=GTDB:gtdb_class=c__Gammaproteobacteria:gtdb_domain=d__Bacteria:gtdb_family=f__Enterobacteriaceae:gtdb_genus=g__Pectobacterium:gtdb_order=o__Enterobacterales:gtdb_phylum=p__Proteobacteria:gtdb_species=s__Pectobacterium brasiliense:heptad=MCP-36H:species=d__Bacteria_p__Proteobacteria_c__Gammaproteobacteria_o__Enterobacterales_f__Enterobacteriaceae_g__Pectobacterium_s__Pectobacterium brasiliense])0:5e-09[&&NHX:Sample_counter=:Type_counter=GTDB--2:capture_class_counter=:capture_domain_counter=:capture_family_counter=:capture_genus_counter=:capture_order_counter=:capture_phylum_counter=:capture_species_counter=:evoltype=D:gtdb_class_counter=c__Gammaproteobacteria--2:gtdb_domain_counter=d__Bacteria--2:gtdb_family_counter=f__Enterobacteriaceae--2:gtdb_genus_counter=g__Pectobacterium--2:gtdb_order_counter=o__Enterobacterales--2:gtdb_phylum_counter=p__Proteobacteria--2:gtdb_species_counter=s__Pectobacterium aroidearum--1||s__Pectobacterium brasiliense--1:heptad_counter=MCP-36H--2:lbd_counter=:lca=d__Bacteria:lca_tree=g__Pectobacterium:name=N994294:ref_name_counter=],(((((RS_GCF_013449685.1_protein.faa_NZ_JACDSF010000044.1_43@PF00015_full_PFAM.321.522:0.00895826[&&NHX:Type=GTDB:gtdb_class=c__Gammaproteobacteria:gtdb_domain=d__Bacteria:gtdb_family=f__Enterobacteriaceae:gtdb_genus=g__Pectobacterium:gtdb_order=o__Enterobacterales:gtdb_phylum=p__Proteobacteria:gtdb_species=s__Pectobacterium brasiliense_A:heptad=MCP-36H:species=d__Bacteria_p__Proteobacteria_c__Gammaproteobacteria_o__Enterobacterales_f__Enterobacteriaceae_g__Pectobacterium_s__Pectobacterium brasiliense_A],(RS_GCF_001742145.1_protein.faa_NZ_CP015749.1_890@PF00015_full_PFAM.326.517:0.00648386[&&NHX:Type=GTDB:gtdb_class=c__Gammaproteobacteria:gtdb_domain=d__Bacteria:gtdb_family=f__Enterobacteriaceae:gtdb_genus=g__Pectobacterium:gtdb_order=o__Enterobacterales:gtdb_phylum=p__Proteobacteria:gtdb_species=s__Pectobacterium parmentieri:heptad=MCP-36H:species=d__Bacteria_p__Proteobacteria_c__Gammaproteobacteria_o__Enterobacterales_f__Enterobacteriaceae_g__Pectobacterium_s__Pectobacterium parmentieri],RS_GCF_001742185.1_protein.faa_NZ_CP015750.1_4430@PF00015_full_PFAM.322.523:0.00680186[&&NHX:Type=GTDB:gtdb_class=c__Gammaproteobacteria:gtdb_domain=d__Bacteria:gtdb_family=f__Enterobacteriaceae:gtdb_genus=g__Pectobacterium:gtdb_order=o__Enterobacterales:gtdb_phylum=p__Proteobacteria:gtdb_species=s__Pectobacterium wasabiae:heptad=MCP-36H:species=d__Bacteria_p__Proteobacteria_c__Gammaproteobacteria_o__Enterobacterales_f__Enterobacteriaceae_g__Pectobacterium_s__Pectobacterium wasabiae])0.345:0.00512009[&&NHX:Sample_counter=:Type_counter=GTDB--2:capture_class_counter=:capture_domain_counter=:capture_family_counter=:capture_genus_counter=:capture_order_counter=:capture_phylum_counter=:capture_species_counter=:evoltype=D:gtdb_class_counter=c__Gammaproteobacteria--2:gtdb_domain_counter=d__Bacteria--2:gtdb_family_counter=f__Enterobacteriaceae--2:gtdb_genus_counter=g__Pectobacterium--2:gtdb_order_counter=o__Enterobacterales--2:gtdb_phylum_counter=p__Proteobacteria--2:gtdb_species_counter=s__Pectobacterium parmentieri--1||s__Pectobacterium wasabiae--1:heptad_counter=MCP-36H--2:lbd_counter=:lca=d__Bacteria:lca_tree=g__Pectobacterium:name=N994298:ref_name_counter=])0.775:0.00570765[&&NHX:Sample_counter=:Type_counter=GTDB--3:capture_class_counter=:capture_domain_counter=:capture_family_counter=:capture_genus_counter=:capture_order_counter=:capture_phylum_counter=:capture_species_counter=:evoltype=D:gtdb_class_counter=c__Gammaproteobacteria--3:gtdb_domain_counter=d__Bacteria--3:gtdb_family_counter=f__Enterobacteriaceae--3:gtdb_genus_counter=g__Pectobacterium--3:gtdb_order_counter=o__Enterobacterales--3:gtdb_phylum_counter=p__Proteobacteria--3:gtdb_species_counter=s__Pectobacterium brasiliense_A--1||s__Pectobacterium parmentieri--1||s__Pectobacterium wasabiae--1:heptad_counter=MCP-36H--3:lbd_counter=:lca=d__Bacteria:lca_tree=g__Pectobacterium:name=N994299:ref_name_counter=],(RS_GCF_012427845.1_protein.faa_NZ_CP038498.1_2591@PF00015_full_PFAM.321.530:5e-09[&&NHX:Type=GTDB:gtdb_class=c__Gammaproteobacteria:gtdb_domain=d__Bacteria:gtdb_family=f__Enterobacteriaceae:gtdb_genus=g__Pectobacterium:gtdb_order=o__Enterobacterales:gtdb_phylum=p__Proteobacteria:gtdb_species=s__Pectobacterium punjabense:heptad=MCP-36H:species=d__Bacteria_p__Proteobacteria_c__Gammaproteobacteria_o__Enterobacterales_f__Enterobacteriaceae_g__Pectobacterium_s__Pectobacterium punjabense],RS_GCF_005497185.1_protein.faa_NZ_RJTN01000016.1_74@PF00015_full_PFAM.322.521:5e-09[&&NHX:Type=GTDB:gtdb_class=c__Gammaproteobacteria:gtdb_domain=d__Bacteria:gtdb_family=f__Enterobacteriaceae:gtdb_genus=g__Pectobacterium:gtdb_order=o__Enterobacterales:gtdb_phylum=p__Proteobacteria:gtdb_species=s__Pectobacterium polonicum:heptad=MCP-36H:species=d__Bacteria_p__Proteobacteria_c__Gammaproteobacteria_o__Enterobacterales_f__Enterobacteriaceae_g__Pectobacterium_s__Pectobacterium polonicum])0.811:5e-09[&&NHX:Sample_counter=:Type_counter=GTDB--2:capture_class_counter=:capture_domain_counter=:capture_family_counter=:capture_genus_counter=:capture_order_counter=:capture_phylum_counter=:capture_species_counter=:evoltype=D:gtdb_class_counter=c__Gammaproteobacteria--2:gtdb_domain_counter=d__Bacteria--2:gtdb_family_counter=f__Enterobacteriaceae--2:gtdb_genus_counter=g__Pectobacterium--2:gtdb_order_counter=o__Enterobacterales--2:gtdb_phylum_counter=p__Proteobacteria--2:gtdb_species_counter=s__Pectobacterium polonicum--1||s__Pectobacterium punjabense--1:heptad_counter=MCP-36H--2:lbd_counter=:lca=d__Bacteria:lca_tree=g__Pectobacterium:name=N994302:ref_name_counter=])0.867:0.00537403[&&NHX:Sample_counter=:Type_counter=GTDB--5:capture_class_counter=:capture_domain_counter=:capture_family_counter=:capture_genus_counter=:capture_order_counter=:capture_phylum_counter=:capture_species_counter=:evoltype=D:gtdb_class_counter=c__Gammaproteobacteria--5:gtdb_domain_counter=d__Bacteria--5:gtdb_family_counter=f__Enterobacteriaceae--5:gtdb_genus_counter=g__Pectobacterium--5:gtdb_order_counter=o__Enterobacterales--5:gtdb_phylum_counter=p__Proteobacteria--5:gtdb_species_counter=s__Pectobacterium brasiliense_A--1||s__Pectobacterium parmentieri--1||s__Pectobacterium polonicum--1||s__Pectobacterium punjabense--1||s__Pectobacterium wasabiae--1:heptad_counter=MCP-36H--5:lbd_counter=:lca=d__Bacteria:lca_tree=g__Pectobacterium:name=N994303:ref_name_counter=],RS_GCF_003382565.2_protein.faa_NZ_QHJR02000011.1_42@PF00015_full_PFAM.321.521:0.0072555[&&NHX:Type=GTDB:gtdb_class=c__Gammaproteobacteria:gtdb_domain=d__Bacteria:gtdb_family=f__Enterobacteriaceae:gtdb_genus=g__Pectobacterium:gtdb_order=o__Enterobacterales:gtdb_phylum=p__Proteobacteria:gtdb_species=s__Pectobacterium aquaticum:heptad=MCP-36H:species=d__Bacteria_p__Proteobacteria_c__Gammaproteobacteria_o__Enterobacterales_f__Enterobacteriaceae_g__Pectobacterium_s__Pectobacterium aquaticum])0.818:0.00541575[&&NHX:Sample_counter=:Type_counter=GTDB--6:capture_class_counter=:capture_domain_counter=:capture_family_counter=:capture_genus_counter=:capture_order_counter=:capture_phylum_counter=:capture_species_counter=:evoltype=D:gtdb_class_counter=c__Gammaproteobacteria--6:gtdb_domain_counter=d__Bacteria--6:gtdb_family_counter=f__Enterobacteriaceae--6:gtdb_genus_counter=g__Pectobacterium--6:gtdb_order_counter=o__Enterobacterales--6:gtdb_phylum_counter=p__Proteobacteria--6:gtdb_species_counter=s__Pectobacterium aquaticum--1||s__Pectobacterium brasiliense_A--1||s__Pectobacterium parmentieri--1||s__Pectobacterium polonicum--1||s__Pectobacterium punjabense--1||s__Pectobacterium wasabiae--1:heptad_counter=MCP-36H--6:lbd_counter=:lca=d__Bacteria:lca_tree=g__Pectobacterium:name=N994305:ref_name_counter=],RS_GCF_000803215.1_protein.faa_NZ_JSXC01000048.1_35@PF00015_full_PFAM.318.528:0.0156066[&&NHX:Type=GTDB:gtdb_class=c__Gammaproteobacteria:gtdb_domain=d__Bacteria:gtdb_family=f__Enterobacteriaceae:gtdb_genus=g__Pectobacterium:gtdb_order=o__Enterobacterales:gtdb_phylum=p__Proteobacteria:gtdb_species=s__Pectobacterium fontis:heptad=MCP-36H:species=d__Bacteria_p__Proteobacteria_c__Gammaproteobacteria_o__Enterobacterales_f__Enterobacteriaceae_g__Pectobacterium_s__Pectobacterium fontis])0:6e-09[&&NHX:Sample_counter=:Type_counter=GTDB--7:capture_class_counter=:capture_domain_counter=:capture_family_counter=:capture_genus_counter=:capture_order_counter=:capture_phylum_counter=:capture_species_counter=:evoltype=D:gtdb_class_counter=c__Gammaproteobacteria--7:gtdb_domain_counter=d__Bacteria--7:gtdb_family_counter=f__Enterobacteriaceae--7:gtdb_genus_counter=g__Pectobacterium--7:gtdb_order_counter=o__Enterobacterales--7:gtdb_phylum_counter=p__Proteobacteria--7:gtdb_species_counter=s__Pectobacterium aquaticum--1||s__Pectobacterium brasiliense_A--1||s__Pectobacterium fontis--1||s__Pectobacterium parmentieri--1||s__Pectobacterium polonicum--1||s__Pectobacterium punjabense--1||s__Pectobacterium wasabiae--1:heptad_counter=MCP-36H--7:lbd_counter=:lca=d__Bacteria:lca_tree=g__Pectobacterium:name=N994307:ref_name_counter=],RS_GCF_900129615.1_protein.faa_NZ_FQWI01000001.1_800@PF00015_full_PFAM.321.521:5e-09[&&NHX:Type=GTDB:gtdb_class=c__Gammaproteobacteria:gtdb_domain=d__Bacteria:gtdb_family=f__Enterobacteriaceae:gtdb_genus=g__Pectobacterium:gtdb_order=o__Enterobacterales:gtdb_phylum=p__Proteobacteria:gtdb_species=s__Pectobacterium carotovorum:heptad=MCP-36H:species=d__Bacteria_p__Proteobacteria_c__Gammaproteobacteria_o__Enterobacterales_f__Enterobacteriaceae_g__Pectobacterium_s__Pectobacterium carotovorum])0.915:0.00999232[&&NHX:Sample_counter=:Type_counter=GTDB--8:capture_class_counter=:capture_domain_counter=:capture_family_counter=:capture_genus_counter=:capture_order_counter=:capture_phylum_counter=:capture_species_counter=:evoltype=D:gtdb_class_counter=c__Gammaproteobacteria--8:gtdb_domain_counter=d__Bacteria--8:gtdb_family_counter=f__Enterobacteriaceae--8:gtdb_genus_counter=g__Pectobacterium--8:gtdb_order_counter=o__Enterobacterales--8:gtdb_phylum_counter=p__Proteobacteria--8:gtdb_species_counter=s__Pectobacterium aquaticum--1||s__Pectobacterium brasiliense_A--1||s__Pectobacterium carotovorum--1||s__Pectobacterium fontis--1||s__Pectobacterium parmentieri--1||s__Pectobacterium polonicum--1||s__Pectobacterium punjabense--1||s__Pectobacterium wasabiae--1:heptad_counter=MCP-36H--8:lbd_counter=:lca=d__Bacteria:lca_tree=g__Pectobacterium:name=N994309:ref_name_counter=])0:5e-09[&&NHX:Sample_counter=:Type_counter=GTDB--10:capture_class_counter=:capture_domain_counter=:capture_family_counter=:capture_genus_counter=:capture_order_counter=:capture_phylum_counter=:capture_species_counter=:evoltype=D:gtdb_class_counter=c__Gammaproteobacteria--10:gtdb_domain_counter=d__Bacteria--10:gtdb_family_counter=f__Enterobacteriaceae--10:gtdb_genus_counter=g__Pectobacterium--10:gtdb_order_counter=o__Enterobacterales--10:gtdb_phylum_counter=p__Proteobacteria--10:gtdb_species_counter=s__Pectobacterium aquaticum--1||s__Pectobacterium aroidearum--1||s__Pectobacterium brasiliense--1||s__Pectobacterium brasiliense_A--1||s__Pectobacterium carotovorum--1||s__Pectobacterium fontis--1||s__Pectobacterium parmentieri--1||s__Pectobacterium polonicum--1||s__Pectobacterium punjabense--1||s__Pectobacterium wasabiae--1:heptad_counter=MCP-36H--10:lbd_counter=:lca=d__Bacteria:lca_tree=g__Pectobacterium:name=N994310:ref_name_counter=],((RS_GCF_019056595.1_protein.faa_NZ_CP036163.1_836@PF00015_full_PFAM.326.528:0.00577906[&&NHX:Type=GTDB:gtdb_class=c__Gammaproteobacteria:gtdb_domain=d__Bacteria:gtdb_family=f__Enterobacteriaceae:gtdb_genus=g__Pectobacterium:gtdb_order=o__Enterobacterales:gtdb_phylum=p__Proteobacteria:gtdb_species=s__Pectobacterium atrosepticum:heptad=MCP-36H:species=d__Bacteria_p__Proteobacteria_c__Gammaproteobacteria_o__Enterobacterales_f__Enterobacteriaceae_g__Pectobacterium_s__Pectobacterium atrosepticum],RS_GCF_002847345.1_protein.faa_NZ_LXFV01000034.1_87@PF00015_full_PFAM.321.533:0.0174298[&&NHX:Type=GTDB:gtdb_class=c__Gammaproteobacteria:gtdb_domain=d__Bacteria:gtdb_family=f__Enterobacteriaceae:gtdb_genus=g__Pectobacterium:gtdb_order=o__Enterobacterales:gtdb_phylum=p__Proteobacteria:gtdb_species=s__Pectobacterium peruviense:heptad=MCP-36H:species=d__Bacteria_p__Proteobacteria_c__Gammaproteobacteria_o__Enterobacterales_f__Enterobacteriaceae_g__Pectobacterium_s__Pectobacterium peruviense])0.657:0.00212779[&&NHX:Sample_counter=:Type_counter=GTDB--2:capture_class_counter=:capture_domain_counter=:capture_family_counter=:capture_genus_counter=:capture_order_counter=:capture_phylum_counter=:capture_species_counter=:evoltype=D:gtdb_class_counter=c__Gammaproteobacteria--2:gtdb_domain_counter=d__Bacteria--2:gtdb_family_counter=f__Enterobacteriaceae--2:gtdb_genus_counter=g__Pectobacterium--2:gtdb_order_counter=o__Enterobacterales--2:gtdb_phylum_counter=p__Proteobacteria--2:gtdb_species_counter=s__Pectobacterium atrosepticum--1||s__Pectobacterium peruviense--1:heptad_counter=MCP-36H--2:lbd_counter=:lca=d__Bacteria:lca_tree=g__Pectobacterium:name=N994313:ref_name_counter=],(RS_GCF_002307355.1_protein.faa_NZ_CP017481.1_3589@PF00015_full_PFAM.321.519:0.00790216[&&NHX:Type=GTDB:gtdb_class=c__Gammaproteobacteria:gtdb_domain=d__Bacteria:gtdb_family=f__Enterobacteriaceae:gtdb_genus=g__Pectobacterium:gtdb_order=o__Enterobacterales:gtdb_phylum=p__Proteobacteria:gtdb_species=s__Pectobacterium polaris:heptad=MCP-36H:species=d__Bacteria_p__Proteobacteria_c__Gammaproteobacteria_o__Enterobacterales_f__Enterobacteriaceae_g__Pectobacterium_s__Pectobacterium polaris],RS_GCF_000803315.1_protein.faa_NZ_JRMH01000001.1_2368@PF00015_full_PFAM.318.521:5e-09[&&NHX:Type=GTDB:gtdb_class=c__Gammaproteobacteria:gtdb_domain=d__Bacteria:gtdb_family=f__Enterobacteriaceae:gtdb_genus=g__Pectobacterium:gtdb_order=o__Enterobacterales:gtdb_phylum=p__Proteobacteria:gtdb_species=s__Pectobacterium actinidiae:heptad=MCP-36H:species=d__Bacteria_p__Proteobacteria_c__Gammaproteobacteria_o__Enterobacterales_f__Enterobacteriaceae_g__Pectobacterium_s__Pectobacterium actinidiae])0:5e-09[&&NHX:Sample_counter=:Type_counter=GTDB--2:capture_class_counter=:capture_domain_counter=:capture_family_counter=:capture_genus_counter=:capture_order_counter=:capture_phylum_counter=:capture_species_counter=:evoltype=D:gtdb_class_counter=c__Gammaproteobacteria--2:gtdb_domain_counter=d__Bacteria--2:gtdb_family_counter=f__Enterobacteriaceae--2:gtdb_genus_counter=g__Pectobacterium--2:gtdb_order_counter=o__Enterobacterales--2:gtdb_phylum_counter=p__Proteobacteria--2:gtdb_species_counter=s__Pectobacterium actinidiae--1||s__Pectobacterium polaris--1:heptad_counter=MCP-36H--2:lbd_counter=:lca=d__Bacteria:lca_tree=g__Pectobacterium:name=N994316:ref_name_counter=])0:5e-09[&&NHX:Sample_counter=:Type_counter=GTDB--4:capture_class_counter=:capture_domain_counter=:capture_family_counter=:capture_genus_counter=:capture_order_counter=:capture_phylum_counter=:capture_species_counter=:evoltype=D:gtdb_class_counter=c__Gammaproteobacteria--4:gtdb_domain_counter=d__Bacteria--4:gtdb_family_counter=f__Enterobacteriaceae--4:gtdb_genus_counter=g__Pectobacterium--4:gtdb_order_counter=o__Enterobacterales--4:gtdb_phylum_counter=p__Proteobacteria--4:gtdb_species_counter=s__Pectobacterium actinidiae--1||s__Pectobacterium atrosepticum--1||s__Pectobacterium peruviense--1||s__Pectobacterium polaris--1:heptad_counter=MCP-36H--4:lbd_counter=:lca=d__Bacteria:lca_tree=g__Pectobacterium:name=N994317:ref_name_counter=])0.797:0.00476781[&&NHX:Sample_counter=:Type_counter=GTDB--14:capture_class_counter=:capture_domain_counter=:capture_family_counter=:capture_genus_counter=:capture_order_counter=:capture_phylum_counter=:capture_species_counter=:evoltype=D:gtdb_class_counter=c__Gammaproteobacteria--14:gtdb_domain_counter=d__Bacteria--14:gtdb_family_counter=f__Enterobacteriaceae--14:gtdb_genus_counter=g__Pectobacterium--14:gtdb_order_counter=o__Enterobacterales--14:gtdb_phylum_counter=p__Proteobacteria--14:gtdb_species_counter=s__Pectobacterium actinidiae--1||s__Pectobacterium aquaticum--1||s__Pectobacterium aroidearum--1||s__Pectobacterium atrosepticum--1||s__Pectobacterium brasiliense--1||s__Pectobacterium brasiliense_A--1||s__Pectobacterium carotovorum--1||s__Pectobacterium fontis--1||s__Pectobacterium parmentieri--1||s__Pectobacterium peruviense--1||s__Pectobacterium polaris--1||s__Pectobacterium polonicum--1||s__Pectobacterium punjabense--1||s__Pectobacterium wasabiae--1:heptad_counter=MCP-36H--14:lbd_counter=:lca=d__Bacteria:lca_tree=g__Pectobacterium:name=N994318:ref_name_counter=],RS_GCF_013449375.1_protein.faa_NZ_JACDRR010000011.1_131@PF00015_full_PFAM.321.525:0.00355036[&&NHX:Type=GTDB:gtdb_class=c__Gammaproteobacteria:gtdb_domain=d__Bacteria:gtdb_family=f__Enterobacteriaceae:gtdb_genus=g__Pectobacterium:gtdb_order=o__Enterobacterales:gtdb_phylum=p__Proteobacteria:gtdb_species=s__Pectobacterium sp013449375:heptad=MCP-36H:species=d__Bacteria_p__Proteobacteria_c__Gammaproteobacteria_o__Enterobacterales_f__Enterobacteriaceae_g__Pectobacterium_s__Pectobacterium sp013449375])0.685:0.00772323[&&NHX:Sample_counter=:Type_counter=GTDB--15:capture_class_counter=:capture_domain_counter=:capture_family_counter=:capture_genus_counter=:capture_order_counter=:capture_phylum_counter=:capture_species_counter=:evoltype=D:gtdb_class_counter=c__Gammaproteobacteria--15:gtdb_domain_counter=d__Bacteria--15:gtdb_family_counter=f__Enterobacteriaceae--15:gtdb_genus_counter=g__Pectobacterium--15:gtdb_order_counter=o__Enterobacterales--15:gtdb_phylum_counter=p__Proteobacteria--15:gtdb_species_counter=s__Pectobacterium actinidiae--1||s__Pectobacterium aquaticum--1||s__Pectobacterium aroidearum--1||s__Pectobacterium atrosepticum--1||s__Pectobacterium brasiliense--1||s__Pectobacterium brasiliense_A--1||s__Pectobacterium carotovorum--1||s__Pectobacterium fontis--1||s__Pectobacterium parmentieri--1||s__Pectobacterium peruviense--1||s__Pectobacterium polaris--1||s__Pectobacterium polonicum--1||s__Pectobacterium punjabense--1||s__Pectobacterium sp013449375--1||s__Pectobacterium wasabiae--1:heptad_counter=MCP-36H--15:lbd_counter=:lca=d__Bacteria:lca_tree=g__Pectobacterium:name=N994320:ref_name_counter=],RS_GCF_004137795.1_protein.faa_NZ_NWTM01000001.1_498@PF00015_full_PFAM.320.522:6e-09[&&NHX:Type=GTDB:gtdb_class=c__Gammaproteobacteria:gtdb_domain=d__Bacteria:gtdb_family=f__Enterobacteriaceae:gtdb_genus=g__Pectobacterium:gtdb_order=o__Enterobacterales:gtdb_phylum=p__Proteobacteria:gtdb_species=s__Pectobacterium zantedeschiae:heptad=MCP-36H:species=d__Bacteria_p__Proteobacteria_c__Gammaproteobacteria_o__Enterobacterales_f__Enterobacteriaceae_g__Pectobacterium_s__Pectobacterium zantedeschiae])0.657:0.0160609[&&NHX:Sample_counter=:Type_counter=GTDB--16:capture_class_counter=:capture_domain_counter=:capture_family_counter=:capture_genus_counter=:capture_order_counter=:capture_phylum_counter=:capture_species_counter=:evoltype=D:gtdb_class_counter=c__Gammaproteobacteria--16:gtdb_domain_counter=d__Bacteria--16:gtdb_family_counter=f__Enterobacteriaceae--16:gtdb_genus_counter=g__Pectobacterium--16:gtdb_order_counter=o__Enterobacterales--16:gtdb_phylum_counter=p__Proteobacteria--16:gtdb_species_counter=s__Pectobacterium actinidiae--1||s__Pectobacterium aquaticum--1||s__Pectobacterium aroidearum--1||s__Pectobacterium atrosepticum--1||s__Pectobacterium brasiliense--1||s__Pectobacterium brasiliense_A--1||s__Pectobacterium carotovorum--1||s__Pectobacterium fontis--1||s__Pectobacterium parmentieri--1||s__Pectobacterium peruviense--1||s__Pectobacterium polaris--1||s__Pectobacterium polonicum--1||s__Pectobacterium punjabense--1||s__Pectobacterium sp013449375--1||s__Pectobacterium wasabiae--1||s__Pectobacterium zantedeschiae--1:heptad_counter=MCP-36H--16:lbd_counter=:lca=d__Bacteria:lca_tree=g__Pectobacterium:name=N994322:ref_name_counter=])0.908:0.0240404[&&NHX:Sample_counter=:Type_counter=GTDB--17:capture_class_counter=:capture_domain_counter=:capture_family_counter=:capture_genus_counter=:capture_order_counter=:capture_phylum_counter=:capture_species_counter=:evoltype=D:gtdb_class_counter=c__Gammaproteobacteria--17:gtdb_domain_counter=d__Bacteria--17:gtdb_family_counter=f__Enterobacteriaceae--17:gtdb_genus_counter=g__Pectobacterium--17:gtdb_order_counter=o__Enterobacterales--17:gtdb_phylum_counter=p__Proteobacteria--17:gtdb_species_counter=s__Pectobacterium actinidiae--1||s__Pectobacterium aquaticum--1||s__Pectobacterium aroidearum--1||s__Pectobacterium atrosepticum--1||s__Pectobacterium betavasculorum--1||s__Pectobacterium brasiliense--1||s__Pectobacterium brasiliense_A--1||s__Pectobacterium carotovorum--1||s__Pectobacterium fontis--1||s__Pectobacterium parmentieri--1||s__Pectobacterium peruviense--1||s__Pectobacterium polaris--1||s__Pectobacterium polonicum--1||s__Pectobacterium punjabense--1||s__Pectobacterium sp013449375--1||s__Pectobacterium wasabiae--1||s__Pectobacterium zantedeschiae--1:heptad_counter=MCP-36H--17:lbd_counter=:lca=d__Bacteria:lca_tree=g__Pectobacterium:name=N994323:ref_name_counter=])0.904:0.023899[&&NHX:Sample_counter=:Type_counter=GTDB--18:capture_class_counter=:capture_domain_counter=:capture_family_counter=:capture_genus_counter=:capture_order_counter=:capture_phylum_counter=:capture_species_counter=:evoltype=D:gtdb_class_counter=c__Gammaproteobacteria--18:gtdb_domain_counter=d__Bacteria--18:gtdb_family_counter=f__Enterobacteriaceae--18:gtdb_genus_counter=g__Pectobacterium--17||g__Samsonia--1:gtdb_order_counter=o__Enterobacterales--18:gtdb_phylum_counter=p__Proteobacteria--18:gtdb_species_counter=s__Pectobacterium actinidiae--1||s__Pectobacterium aquaticum--1||s__Pectobacterium aroidearum--1||s__Pectobacterium atrosepticum--1||s__Pectobacterium betavasculorum--1||s__Pectobacterium brasiliense--1||s__Pectobacterium brasiliense_A--1||s__Pectobacterium carotovorum--1||s__Pectobacterium fontis--1||s__Pectobacterium parmentieri--1||s__Pectobacterium peruviense--1||s__Pectobacterium polaris--1||s__Pectobacterium polonicum--1||s__Pectobacterium punjabense--1||s__Pectobacterium sp013449375--1||s__Pectobacterium wasabiae--1||s__Pectobacterium zantedeschiae--1||s__Samsonia erythrinae--1:heptad_counter=MCP-36H--18:lbd_counter=:lca=d__Bacteria:lca_tree=g__Pectobacterium:name=N994324:ref_name_counter=])0.898:0.0171245[&&NHX:Sample_counter=:Type_counter=GTDB--19:capture_class_counter=:capture_domain_counter=:capture_family_counter=:capture_genus_counter=:capture_order_counter=:capture_phylum_counter=:capture_species_counter=:evoltype=D:gtdb_class_counter=c__Gammaproteobacteria--19:gtdb_domain_counter=d__Bacteria--19:gtdb_family_counter=f__Enterobacteriaceae--19:gtdb_genus_counter=g__Brenneria--1||g__Pectobacterium--17||g__Samsonia--1:gtdb_order_counter=o__Enterobacterales--19:gtdb_phylum_counter=p__Proteobacteria--19:gtdb_species_counter=s__Brenneria sp013155275--1||s__Pectobacterium actinidiae--1||s__Pectobacterium aquaticum--1||s__Pectobacterium aroidearum--1||s__Pectobacterium atrosepticum--1||s__Pectobacterium betavasculorum--1||s__Pectobacterium brasiliense--1||s__Pectobacterium brasiliense_A--1||s__Pectobacterium carotovorum--1||s__Pectobacterium fontis--1||s__Pectobacterium parmentieri--1||s__Pectobacterium peruviense--1||s__Pectobacterium polaris--1||s__Pectobacterium polonicum--1||s__Pectobacterium punjabense--1||s__Pectobacterium sp013449375--1||s__Pectobacterium wasabiae--1||s__Pectobacterium zantedeschiae--1||s__Samsonia erythrinae--1:heptad_counter=MCP-36H--19:lbd_counter=:lca=d__Bacteria:lca_tree=f__Enterobacteriaceae:name=N994325:ref_name_counter=],RS_GCF_003666245.1_protein.faa_NZ_MJLZ01000005.1_109@PF00015_full_PFAM.318.527:0.0219826[&&NHX:Type=GTDB:gtdb_class=c__Gammaproteobacteria:gtdb_domain=d__Bacteria:gtdb_family=f__Enterobacteriaceae:gtdb_genus=g__Brenneria:gtdb_order=o__Enterobacterales:gtdb_phylum=p__Proteobacteria:gtdb_species=s__Brenneria alni:heptad=MCP-36H:species=d__Bacteria_p__Proteobacteria_c__Gammaproteobacteria_o__Enterobacterales_f__Enterobacteriaceae_g__Brenneria_s__Brenneria alni])0.765:0.00597193[&&NHX:Sample_counter=:Type_counter=GTDB--20:capture_class_counter=:capture_domain_counter=:capture_family_counter=:capture_genus_counter=:capture_order_counter=:capture_phylum_counter=:capture_species_counter=:evoltype=D:gtdb_class_counter=c__Gammaproteobacteria--20:gtdb_domain_counter=d__Bacteria--20:gtdb_family_counter=f__Enterobacteriaceae--20:gtdb_genus_counter=g__Brenneria--2||g__Pectobacterium--17||g__Samsonia--1:gtdb_order_counter=o__Enterobacterales--20:gtdb_phylum_counter=p__Proteobacteria--20:gtdb_species_counter=s__Brenneria alni--1||s__Brenneria sp013155275--1||s__Pectobacterium actinidiae--1||s__Pectobacterium aquaticum--1||s__Pectobacterium aroidearum--1||s__Pectobacterium atrosepticum--1||s__Pectobacterium betavasculorum--1||s__Pectobacterium brasiliense--1||s__Pectobacterium brasiliense_A--1||s__Pectobacterium carotovorum--1||s__Pectobacterium fontis--1||s__Pectobacterium parmentieri--1||s__Pectobacterium peruviense--1||s__Pectobacterium polaris--1||s__Pectobacterium polonicum--1||s__Pectobacterium punjabense--1||s__Pectobacterium sp013449375--1||s__Pectobacterium wasabiae--1||s__Pectobacterium zantedeschiae--1||s__Samsonia erythrinae--1:heptad_counter=MCP-36H--20:lbd_counter=:lca=d__Bacteria:lca_tree=f__Enterobacteriaceae:name=N994327:ref_name_counter=])0.921:0.0381083[&&NHX:Sample_counter=:Type_counter=GTDB--24:capture_class_counter=:capture_domain_counter=:capture_family_counter=:capture_genus_counter=:capture_order_counter=:capture_phylum_counter=:capture_species_counter=:evoltype=D:gtdb_class_counter=c__Gammaproteobacteria--24:gtdb_domain_counter=d__Bacteria--24:gtdb_family_counter=f__Enterobacteriaceae--24:gtdb_genus_counter=g__Brenneria--6||g__Pectobacterium--17||g__Samsonia--1:gtdb_order_counter=o__Enterobacterales--24:gtdb_phylum_counter=p__Proteobacteria--24:gtdb_species_counter=s__Brenneria alni--1||s__Brenneria nigrifluens--1||s__Brenneria roseae--1||s__Brenneria rubrifaciens--1||s__Brenneria salicis--1||s__Brenneria sp013155275--1||s__Pectobacterium actinidiae--1||s__Pectobacterium aquaticum--1||s__Pectobacterium aroidearum--1||s__Pectobacterium atrosepticum--1||s__Pectobacterium betavasculorum--1||s__Pectobacterium brasiliense--1||s__Pectobacterium brasiliense_A--1||s__Pectobacterium carotovorum--1||s__Pectobacterium fontis--1||s__Pectobacterium parmentieri--1||s__Pectobacterium peruviense--1||s__Pectobacterium polaris--1||s__Pectobacterium polonicum--1||s__Pectobacterium punjabense--1||s__Pectobacterium sp013449375--1||s__Pectobacterium wasabiae--1||s__Pectobacterium zantedeschiae--1||s__Samsonia erythrinae--1:heptad_counter=MCP-36H--24:lbd_counter=:lca=d__Bacteria:lca_tree=f__Enterobacteriaceae:name=N994328:ref_name_counter=])0.758:0.0118483[&&NHX:Sample_counter=:Type_counter=GTDB--27:capture_class_counter=:capture_domain_counter=:capture_family_counter=:capture_genus_counter=:capture_order_counter=:capture_phylum_counter=:capture_species_counter=:evoltype=D:gtdb_class_counter=c__Gammaproteobacteria--27:gtdb_domain_counter=d__Bacteria--27:gtdb_family_counter=f__Enterobacteriaceae--27:gtdb_genus_counter=g__Brenneria--6||g__Pectobacterium--17||g__Samsonia--1||g__Symbiopectobacterium--3:gtdb_order_counter=o__Enterobacterales--27:gtdb_phylum_counter=p__Proteobacteria--27:gtdb_species_counter=s__Brenneria alni--1||s__Brenneria nigrifluens--1||s__Brenneria roseae--1||s__Brenneria rubrifaciens--1||s__Brenneria salicis--1||s__Brenneria sp013155275--1||s__Pectobacterium actinidiae--1||s__Pectobacterium aquaticum--1||s__Pectobacterium aroidearum--1||s__Pectobacterium atrosepticum--1||s__Pectobacterium betavasculorum--1||s__Pectobacterium brasiliense--1||s__Pectobacterium brasiliense_A--1||s__Pectobacterium carotovorum--1||s__Pectobacterium fontis--1||s__Pectobacterium parmentieri--1||s__Pectobacterium peruviense--1||s__Pectobacterium polaris--1||s__Pectobacterium polonicum--1||s__Pectobacterium punjabense--1||s__Pectobacterium sp013449375--1||s__Pectobacterium wasabiae--1||s__Pectobacterium zantedeschiae--1||s__Samsonia erythrinae--1||s__Symbiopectobacterium endolongispinus--1||s__Symbiopectobacterium marcescens_A--1||s__Symbiopectobacterium sp015762685--1:heptad_counter=MCP-36H--27:lbd_counter=:lca=d__Bacteria:lca_tree=f__Enterobacteriaceae:name=N994329:ref_name_counter=])0.204:0.0126359[&&NHX:Sample_counter=:Type_counter=GTDB--40:capture_class_counter=:capture_domain_counter=:capture_family_counter=:capture_genus_counter=:capture_order_counter=:capture_phylum_counter=:capture_species_counter=:evoltype=D:gtdb_class_counter=c__Gammaproteobacteria--40:gtdb_domain_counter=d__Bacteria--40:gtdb_family_counter=f__Enterobacteriaceae--40:gtdb_genus_counter=g__ATCC-39006--1||g__Brenneria--6||g__Dickeya--12||g__Pectobacterium--17||g__Samsonia--1||g__Symbiopectobacterium--3:gtdb_order_counter=o__Enterobacterales--40:gtdb_phylum_counter=p__Proteobacteria--40:gtdb_species_counter=s__ATCC-39006 sp002847015--1||s__Brenneria alni--1||s__Brenneria nigrifluens--1||s__Brenneria roseae--1||s__Brenneria rubrifaciens--1||s__Brenneria salicis--1||s__Brenneria sp013155275--1||s__Dickeya aquatica--1||s__Dickeya chrysanthemi--1||s__Dickeya dadantii--1||s__Dickeya dianthicola--1||s__Dickeya fangzhongdai--1||s__Dickeya lacustris--1||s__Dickeya oryzae--1||s__Dickeya paradisiaca--1||s__Dickeya poaceiphila--1||s__Dickeya solani--1||s__Dickeya undicola--1||s__Dickeya zeae--1||s__Pectobacterium actinidiae--1||s__Pectobacterium aquaticum--1||s__Pectobacterium aroidearum--1||s__Pectobacterium atrosepticum--1||s__Pectobacterium betavasculorum--1||s__Pectobacterium brasiliense--1||s__Pectobacterium brasiliense_A--1||s__Pectobacterium carotovorum--1||s__Pectobacterium fontis--1||s__Pectobacterium parmentieri--1||s__Pectobacterium peruviense--1||s__Pectobacterium polaris--1||s__Pectobacterium polonicum--1||s__Pectobacterium punjabense--1||s__Pectobacterium sp013449375--1||s__Pectobacterium wasabiae--1||s__Pectobacterium zantedeschiae--1||s__Samsonia erythrinae--1||s__Symbiopectobacterium endolongispinus--1||s__Symbiopectobacterium marcescens_A--1||s__Symbiopectobacterium sp015762685--1:heptad_counter=MCP-36H--40:lbd_counter=:lca=d__Bacteria:lca_tree=f__Enterobacteriaceae:name=N994330:ref_name_counter=])0.946:0.0452386[&&NHX:Sample_counter=:Type_counter=GTDB--42:capture_class_counter=:capture_domain_counter=:capture_family_counter=:capture_genus_counter=:capture_order_counter=:capture_phylum_counter=:capture_species_counter=:evoltype=D:gtdb_class_counter=c__Gammaproteobacteria--42:gtdb_domain_counter=d__Bacteria--42:gtdb_family_counter=f__Enterobacteriaceae--42:gtdb_genus_counter=g__ATCC-39006--1||g__Brenneria--8||g__Dickeya--12||g__Pectobacterium--17||g__Samsonia--1||g__Symbiopectobacterium--3:gtdb_order_counter=o__Enterobacterales--42:gtdb_phylum_counter=p__Proteobacteria--42:gtdb_species_counter=s__ATCC-39006 sp002847015--1||s__Brenneria alni--1||s__Brenneria goodwinii--1||s__Brenneria izadpanahii--1||s__Brenneria nigrifluens--1||s__Brenneria roseae--1||s__Brenneria rubrifaciens--1||s__Brenneria salicis--1||s__Brenneria sp013155275--1||s__Dickeya aquatica--1||s__Dickeya chrysanthemi--1||s__Dickeya dadantii--1||s__Dickeya dianthicola--1||s__Dickeya fangzhongdai--1||s__Dickeya lacustris--1||s__Dickeya oryzae--1||s__Dickeya paradisiaca--1||s__Dickeya poaceiphila--1||s__Dickeya solani--1||s__Dickeya undicola--1||s__Dickeya zeae--1||s__Pectobacterium actinidiae--1||s__Pectobacterium aquaticum--1||s__Pectobacterium aroidearum--1||s__Pectobacterium atrosepticum--1||s__Pectobacterium betavasculorum--1||s__Pectobacterium brasiliense--1||s__Pectobacterium brasiliense_A--1||s__Pectobacterium carotovorum--1||s__Pectobacterium fontis--1||s__Pectobacterium parmentieri--1||s__Pectobacterium peruviense--1||s__Pectobacterium polaris--1||s__Pectobacterium polonicum--1||s__Pectobacterium punjabense--1||s__Pectobacterium sp013449375--1||s__Pectobacterium wasabiae--1||s__Pectobacterium zantedeschiae--1||s__Samsonia erythrinae--1||s__Symbiopectobacterium endolongispinus--1||s__Symbiopectobacterium marcescens_A--1||s__Symbiopectobacterium sp015762685--1:heptad_counter=MCP-36H--42:lbd_counter=:lca=d__Bacteria:lca_tree=f__Enterobacteriaceae:name=N994331:ref_name_counter=],(RS_GCF_008710095.1_protein.faa_NZ_VYKJ01000003.1_157@PF00015_full_PFAM.318.518:0.114918[&&NHX:Type=GTDB:gtdb_class=c__Gammaproteobacteria:gtdb_domain=d__Bacteria:gtdb_family=f__Enterobacteriaceae:gtdb_genus=g__Affinibrenneria:gtdb_order=o__Enterobacterales:gtdb_phylum=p__Proteobacteria:gtdb_species=s__Affinibrenneria salicis:heptad=MCP-36H:species=d__Bacteria_p__Proteobacteria_c__Gammaproteobacteria_o__Enterobacterales_f__Enterobacteriaceae_g__Affinibrenneria_s__Affinibrenneria salicis],(RS_GCF_900460525.1_protein.faa_NZ_UHIY01000001.1_2353@PF00015_full_PFAM.315.512:0.0357183[&&NHX:Type=GTDB:gtdb_class=c__Gammaproteobacteria:gtdb_domain=d__Bacteria:gtdb_family=f__Enterobacteriaceae:gtdb_genus=g__Yersinia:gtdb_order=o__Enterobacterales:gtdb_phylum=p__Proteobacteria:gtdb_species=s__Yersinia kristensenii:heptad=MCP-36H:species=d__Bacteria_p__Proteobacteria_c__Gammaproteobacteria_o__Enterobacterales_f__Enterobacteriaceae_g__Yersinia_s__Yersinia kristensenii],(((RS_GCF_013155275.1_protein.faa_NZ_JABJXS010000009.1_6@PF00015_full_PFAM.315.526:0.0591866[&&NHX:Type=GTDB:gtdb_class=c__Gammaproteobacteria:gtdb_domain=d__Bacteria:gtdb_family=f__Enterobacteriaceae:gtdb_genus=g__Brenneria:gtdb_order=o__Enterobacterales:gtdb_phylum=p__Proteobacteria:gtdb_species=s__Brenneria sp013155275:heptad=MCP-36H:species=d__Bacteria_p__Proteobacteria_c__Gammaproteobacteria_o__Enterobacterales_f__Enterobacteriaceae_g__Brenneria_s__Brenneria sp013155275],(RS_GCF_002847015.1_protein.faa_NZ_CP025085.1_1268@PF00015_full_PFAM.319.525:0.0604163[&&NHX:Type=GTDB:gtdb_class=c__Gammaproteobacteria:gtdb_domain=d__Bacteria:gtdb_family=f__Enterobacteriaceae:gtdb_genus=g__ATCC-39006:gtdb_order=o__Enterobacterales:gtdb_phylum=p__Proteobacteria:gtdb_species=s__ATCC-39006 sp002847015:heptad=MCP-36H:species=d__Bacteria_p__Proteobacteria_c__Gammaproteobacteria_o__Enterobacterales_f__Enterobacteriaceae_g__ATCC-39006_s__ATCC-39006 sp002847015],(((((RS_GCF_002111595.1_protein.faa_NZ_LUTN01000013.1_18@PF00015_full_PFAM.322.534:5e-09[&&NHX:Type=GTDB:gtdb_class=c__Gammaproteobacteria:gtdb_domain=d__Bacteria:gtdb_family=f__Enterobacteriaceae:gtdb_genus=g__Lonsdalea:gtdb_order=o__Enterobacterales:gtdb_phylum=p__Proteobacteria:gtdb_species=s__Lonsdalea britannica:heptad=MCP-36H:species=d__Bacteria_p__Proteobacteria_c__Gammaproteobacteria_o__Enterobacterales_f__Enterobacteriaceae_g__Lonsdalea_s__Lonsdalea britannica],((RS_GCF_002111585.1_protein.faa_NZ_LUTP01000003.1_25@PF00015_full_PFAM.322.488:0.0136742[&&NHX:Type=GTDB:gtdb_class=c__Gammaproteobacteria:gtdb_domain=d__Bacteria:gtdb_family=f__Enterobacteriaceae:gtdb_genus=g__Lonsdalea:gtdb_order=o__Enterobacterales:gtdb_phylum=p__Proteobacteria:gtdb_species=s__Lonsdalea iberica:heptad=MCP-36H:species=d__Bacteria_p__Proteobacteria_c__Gammaproteobacteria_o__Enterobacterales_f__Enterobacteriaceae_g__Lonsdalea_s__Lonsdalea iberica],RS_GCF_000688695.1_protein.faa_NZ_JIBQ01000004.1_179@PF00015_full_PFAM.320.521:5e-09[&&NHX:Type=GTDB:gtdb_class=c__Gammaproteobacteria:gtdb_domain=d__Bacteria:gtdb_family=f__Enterobacteriaceae:gtdb_genus=g__Lonsdalea:gtdb_order=o__Enterobacterales:gtdb_phylum=p__Proteobacteria:gtdb_species=s__Lonsdalea quercina_D:heptad=MCP-36H:species=d__Bacteria_p__Proteobacteria_c__Gammaproteobacteria_o__Enterobacterales_f__Enterobacteriaceae_g__Lonsdalea_s__Lonsdalea quercina_D])0.834:0.00349158[&&NHX:Sample_counter=:Type_counter=GTDB--2:capture_class_counter=:capture_domain_counter=:capture_family_counter=:capture_genus_counter=:capture_order_counter=:capture_phylum_counter=:capture_species_counter=:evoltype=D:gtdb_class_counter=c__Gammaproteobacteria--2:gtdb_domain_counter=d__Bacteria--2:gtdb_family_counter=f__Enterobacteriaceae--2:gtdb_genus_counter=g__Lonsdalea--2:gtdb_order_counter=o__Enterobacterales--2:gtdb_phylum_counter=p__Proteobacteria--2:gtdb_species_counter=s__Lonsdalea iberica--1||s__Lonsdalea quercina_D--1:heptad_counter=MCP-36H--2:lbd_counter=:lca=d__Bacteria:lca_tree=g__Lonsdalea:name=N994339:ref_name_counter=],RS_GCF_000688655.1_protein.faa_NZ_JIBO01000002.1_172@PF00015_full_PFAM.321.546:6e-09[&&NHX:Type=GTDB:gtdb_class=c__Gammaproteobacteria:gtdb_domain=d__Bacteria:gtdb_family=f__Enterobacteriaceae:gtdb_genus=g__Lonsdalea:gtdb_order=o__Enterobacterales:gtdb_phylum=p__Proteobacteria:gtdb_species=s__Lonsdalea quercina:heptad=MCP-36H:species=d__Bacteria_p__Proteobacteria_c__Gammaproteobacteria_o__Enterobacterales_f__Enterobacteriaceae_g__Lonsdalea_s__Lonsdalea quercina])0.861:0.0125779[&&NHX:Sample_counter=:Type_counter=GTDB--3:capture_class_counter=:capture_domain_counter=:capture_family_counter=:capture_genus_counter=:capture_order_counter=:capture_phylum_counter=:capture_species_counter=:evoltype=D:gtdb_class_counter=c__Gammaproteobacteria--3:gtdb_domain_counter=d__Bacteria--3:gtdb_family_counter=f__Enterobacteriaceae--3:gtdb_genus_counter=g__Lonsdalea--3:gtdb_order_counter=o__Enterobacterales--3:gtdb_phylum_counter=p__Proteobacteria--3:gtdb_species_counter=s__Lonsdalea iberica--1||s__Lonsdalea quercina--1||s__Lonsdalea quercina_D--1:heptad_counter=MCP-36H--3:lbd_counter=:lca=d__Bacteria:lca_tree=g__Lonsdalea:name=N994341:ref_name_counter=])0.997:0.0166147[&&NHX:Sample_counter=:Type_counter=GTDB--4:capture_class_counter=:capture_domain_counter=:capture_family_counter=:capture_genus_counter=:capture_order_counter=:capture_phylum_counter=:capture_species_counter=:evoltype=D:gtdb_class_counter=c__Gammaproteobacteria--4:gtdb_domain_counter=d__Bacteria--4:gtdb_family_counter=f__Enterobacteriaceae--4:gtdb_genus_counter=g__Lonsdalea--4:gtdb_order_counter=o__Enterobacterales--4:gtdb_phylum_counter=p__Proteobacteria--4:gtdb_species_counter=s__Lonsdalea britannica--1||s__Lonsdalea iberica--1||s__Lonsdalea quercina--1||s__Lonsdalea quercina_D--1:heptad_counter=MCP-36H--4:lbd_counter=:lca=d__Bacteria:lca_tree=g__Lonsdalea:name=N994342:ref_name_counter=],RS_GCF_015999465.1_protein.faa_NZ_CP065534.1_495@PF00015_full_PFAM.321.546:5e-09[&&NHX:Type=GTDB:gtdb_class=c__Gammaproteobacteria:gtdb_domain=d__Bacteria:gtdb_family=f__Enterobacteriaceae:gtdb_genus=g__Lonsdalea:gtdb_order=o__Enterobacterales:gtdb_phylum=p__Proteobacteria:gtdb_species=s__Lonsdalea populi:heptad=MCP-36H:species=d__Bacteria_p__Proteobacteria_c__Gammaproteobacteria_o__Enterobacterales_f__Enterobacteriaceae_g__Lonsdalea_s__Lonsdalea populi])0.993:0.0772946[&&NHX:Sample_counter=:Type_counter=GTDB--5:capture_class_counter=:capture_domain_counter=:capture_family_counter=:capture_genus_counter=:capture_order_counter=:capture_phylum_counter=:capture_species_counter=:evoltype=D:gtdb_class_counter=c__Gammaproteobacteria--5:gtdb_domain_counter=d__Bacteria--5:gtdb_family_counter=f__Enterobacteriaceae--5:gtdb_genus_counter=g__Lonsdalea--5:gtdb_order_counter=o__Enterobacterales--5:gtdb_phylum_counter=p__Proteobacteria--5:gtdb_species_counter=s__Lonsdalea britannica--1||s__Lonsdalea iberica--1||s__Lonsdalea populi--1||s__Lonsdalea quercina--1||s__Lonsdalea quercina_D--1:heptad_counter=MCP-36H--5:lbd_counter=:lca=d__Bacteria:lca_tree=g__Lonsdalea:name=N994344:ref_name_counter=],(RS_GCF_008710095.1_protein.faa_NZ_VYKJ01000003.1_148@PF00015_full_PFAM.320.521:0.026274[&&NHX:Type=GTDB:gtdb_class=c__Gammaproteobacteria:gtdb_domain=d__Bacteria:gtdb_family=f__Enterobacteriaceae:gtdb_genus=g__Affinibrenneria:gtdb_order=o__Enterobacterales:gtdb_phylum=p__Proteobacteria:gtdb_species=s__Affinibrenneria salicis:heptad=MCP-36H:species=d__Bacteria_p__Proteobacteria_c__Gammaproteobacteria_o__Enterobacterales_f__Enterobacteriaceae_g__Affinibrenneria_s__Affinibrenneria salicis],(RS_GCF_005484965.1_protein.faa_NZ_CP034036.1_738@PF00015_full_PFAM.317.523:0.0225481[&&NHX:Type=GTDB:gtdb_class=c__Gammaproteobacteria:gtdb_domain=d__Bacteria:gtdb_family=f__Enterobacteriaceae:gtdb_genus=g__Brenneria:gtdb_order=o__Enterobacterales:gtdb_phylum=p__Proteobacteria:gtdb_species=s__Brenneria nigrifluens:heptad=MCP-36H:species=d__Bacteria_p__Proteobacteria_c__Gammaproteobacteria_o__Enterobacterales_f__Enterobacteriaceae_g__Brenneria_s__Brenneria nigrifluens],(RS_GCF_002291445.1_protein.faa_NZ_CP014137.1_4631@PF00015_full_PFAM.316.507:0.0112961[&&NHX:Type=GTDB:gtdb_class=c__Gammaproteobacteria:gtdb_domain=d__Bacteria:gtdb_family=f__Enterobacteriaceae:gtdb_genus=g__Brenneria:gtdb_order=o__Enterobacterales:gtdb_phylum=p__Proteobacteria:gtdb_species=s__Brenneria goodwinii:heptad=MCP-36H:species=d__Bacteria_p__Proteobacteria_c__Gammaproteobacteria_o__Enterobacterales_f__Enterobacteriaceae_g__Brenneria_s__Brenneria goodwinii],RS_GCF_017569925.1_protein.faa_NZ_CP050854.1_770@PF00015_full_PFAM.317.510:0.00368423[&&NHX:Type=GTDB:gtdb_class=c__Gammaproteobacteria:gtdb_domain=d__Bacteria:gtdb_family=f__Enterobacteriaceae:gtdb_genus=g__Brenneria:gtdb_order=o__Enterobacterales:gtdb_phylum=p__Proteobacteria:gtdb_species=s__Brenneria izadpanahii:heptad=MCP-36H:species=d__Bacteria_p__Proteobacteria_c__Gammaproteobacteria_o__Enterobacterales_f__Enterobacteriaceae_g__Brenneria_s__Brenneria izadpanahii])0.973:0.033429[&&NHX:Sample_counter=:Type_counter=GTDB--2:capture_class_counter=:capture_domain_counter=:capture_family_counter=:capture_genus_counter=:capture_order_counter=:capture_phylum_counter=:capture_species_counter=:evoltype=D:gtdb_class_counter=c__Gammaproteobacteria--2:gtdb_domain_counter=d__Bacteria--2:gtdb_family_counter=f__Enterobacteriaceae--2:gtdb_genus_counter=g__Brenneria--2:gtdb_order_counter=o__Enterobacterales--2:gtdb_phylum_counter=p__Proteobacteria--2:gtdb_species_counter=s__Brenneria goodwinii--1||s__Brenneria izadpanahii--1:heptad_counter=MCP-36H--2:lbd_counter=:lca=d__Bacteria:lca_tree=g__Brenneria:name=N994349:ref_name_counter=])0.942:0.0385265[&&NHX:Sample_counter=:Type_counter=GTDB--3:capture_class_counter=:capture_domain_counter=:capture_family_counter=:capture_genus_counter=:capture_order_counter=:capture_phylum_counter=:capture_species_counter=:evoltype=D:gtdb_class_counter=c__Gammaproteobacteria--3:gtdb_domain_counter=d__Bacteria--3:gtdb_family_counter=f__Enterobacteriaceae--3:gtdb_genus_counter=g__Brenneria--3:gtdb_order_counter=o__Enterobacterales--3:gtdb_phylum_counter=p__Proteobacteria--3:gtdb_species_counter=s__Brenneria goodwinii--1||s__Brenneria izadpanahii--1||s__Brenneria nigrifluens--1:heptad_counter=MCP-36H--3:lbd_counter=:lca=d__Bacteria:lca_tree=g__Brenneria:name=N994350:ref_name_counter=])0.965:0.0397727[&&NHX:Sample_counter=:Type_counter=GTDB--4:capture_class_counter=:capture_domain_counter=:capture_family_counter=:capture_genus_counter=:capture_order_counter=:capture_phylum_counter=:capture_species_counter=:evoltype=D:gtdb_class_counter=c__Gammaproteobacteria--4:gtdb_domain_counter=d__Bacteria--4:gtdb_family_counter=f__Enterobacteriaceae--4:gtdb_genus_counter=g__Affinibrenneria--1||g__Brenneria--3:gtdb_order_counter=o__Enterobacterales--4:gtdb_phylum_counter=p__Proteobacteria--4:gtdb_species_counter=s__Affinibrenneria salicis--1||s__Brenneria goodwinii--1||s__Brenneria izadpanahii--1||s__Brenneria nigrifluens--1:heptad_counter=MCP-36H--4:lbd_counter=:lca=d__Bacteria:lca_tree=f__Enterobacteriaceae:name=N994351:ref_name_counter=])0.921:0.028728[&&NHX:Sample_counter=:Type_counter=GTDB--9:capture_class_counter=:capture_domain_counter=:capture_family_counter=:capture_genus_counter=:capture_order_counter=:capture_phylum_counter=:capture_species_counter=:evoltype=D:gtdb_class_counter=c__Gammaproteobacteria--9:gtdb_domain_counter=d__Bacteria--9:gtdb_family_counter=f__Enterobacteriaceae--9:gtdb_genus_counter=g__Affinibrenneria--1||g__Brenneria--3||g__Lonsdalea--5:gtdb_order_counter=o__Enterobacterales--9:gtdb_phylum_counter=p__Proteobacteria--9:gtdb_species_counter=s__Affinibrenneria salicis--1||s__Brenneria goodwinii--1||s__Brenneria izadpanahii--1||s__Brenneria nigrifluens--1||s__Lonsdalea britannica--1||s__Lonsdalea iberica--1||s__Lonsdalea populi--1||s__Lonsdalea quercina--1||s__Lonsdalea quercina_D--1:heptad_counter=MCP-36H--9:lbd_counter=:lca=d__Bacteria:lca_tree=f__Enterobacteriaceae:name=N994352:ref_name_counter=],(RS_GCF_000400505.1_protein.faa_NZ_CM001857.1_723@PF00015_full_PFAM.321.532:0.0991192[&&NHX:Type=GTDB:gtdb_class=c__Gammaproteobacteria:gtdb_domain=d__Bacteria:gtdb_family=f__Enterobacteriaceae:gtdb_genus=g__Dickeya:gtdb_order=o__Enterobacterales:gtdb_phylum=p__Proteobacteria:gtdb_species=s__Dickeya paradisiaca:heptad=MCP-36H:species=d__Bacteria_p__Proteobacteria_c__Gammaproteobacteria_o__Enterobacterales_f__Enterobacteriaceae_g__Dickeya_s__Dickeya paradisiaca],((((RS_GCF_000784735.1_protein.faa_NZ_JSYG01000019.1_101@PF00015_full_PFAM.320.510:0.0269196[&&NHX:Type=GTDB:gtdb_class=c__Gammaproteobacteria:gtdb_domain=d__Bacteria:gtdb_family=f__Enterobacteriaceae:gtdb_genus=g__Dickeya:gtdb_order=o__Enterobacterales:gtdb_phylum=p__Proteobacteria:gtdb_species=s__Dickeya undicola:heptad=MCP-36H:species=d__Bacteria_p__Proteobacteria_c__Gammaproteobacteria_o__Enterobacterales_f__Enterobacteriaceae_g__Dickeya_s__Dickeya undicola],(RS_GCF_900095885.1_protein.faa_NZ_LT615367.1_3393@PF00015_full_PFAM.320.511:0.0151571[&&NHX:Type=GTDB:gtdb_class=c__Gammaproteobacteria:gtdb_domain=d__Bacteria:gtdb_family=f__Enterobacteriaceae:gtdb_genus=g__Dickeya:gtdb_order=o__Enterobacterales:gtdb_phylum=p__Proteobacteria:gtdb_species=s__Dickeya aquatica:heptad=MCP-36H:species=d__Bacteria_p__Proteobacteria_c__Gammaproteobacteria_o__Enterobacterales_f__Enterobacteriaceae_g__Dickeya_s__Dickeya aquatica],RS_GCF_003934295.1_protein.faa_NZ_QNUT01000054.1_140@PF00015_full_PFAM.322.507:0.00371219[&&NHX:Type=GTDB:gtdb_class=c__Gammaproteobacteria:gtdb_domain=d__Bacteria:gtdb_family=f__Enterobacteriaceae:gtdb_genus=g__Dickeya:gtdb_order=o__Enterobacterales:gtdb_phylum=p__Proteobacteria:gtdb_species=s__Dickeya lacustris:heptad=MCP-36H:species=d__Bacteria_p__Proteobacteria_c__Gammaproteobacteria_o__Enterobacterales_f__Enterobacteriaceae_g__Dickeya_s__Dickeya lacustris])0.952:0.0215819[&&NHX:Sample_counter=:Type_counter=GTDB--2:capture_class_counter=:capture_domain_counter=:capture_family_counter=:capture_genus_counter=:capture_order_counter=:capture_phylum_counter=:capture_species_counter=:evoltype=D:gtdb_class_counter=c__Gammaproteobacteria--2:gtdb_domain_counter=d__Bacteria--2:gtdb_family_counter=f__Enterobacteriaceae--2:gtdb_genus_counter=g__Dickeya--2:gtdb_order_counter=o__Enterobacterales--2:gtdb_phylum_counter=p__Proteobacteria--2:gtdb_species_counter=s__Dickeya aquatica--1||s__Dickeya lacustris--1:heptad_counter=MCP-36H--2:lbd_counter=:lca=d__Bacteria:lca_tree=g__Dickeya:name=N994357:ref_name_counter=])0.819:0.00900358[&&NHX:Sample_counter=:Type_counter=GTDB--3:capture_class_counter=:capture_domain_counter=:capture_family_counter=:capture_genus_counter=:capture_order_counter=:capture_phylum_counter=:capture_species_counter=:evoltype=D:gtdb_class_counter=c__Gammaproteobacteria--3:gtdb_domain_counter=d__Bacteria--3:gtdb_family_counter=f__Enterobacteriaceae--3:gtdb_genus_counter=g__Dickeya--3:gtdb_order_counter=o__Enterobacterales--3:gtdb_phylum_counter=p__Proteobacteria--3:gtdb_species_counter=s__Dickeya aquatica--1||s__Dickeya lacustris--1||s__Dickeya undicola--1:heptad_counter=MCP-36H--3:lbd_counter=:lca=d__Bacteria:lca_tree=g__Dickeya:name=N994358:ref_name_counter=],(RS_GCF_009372235.1_protein.faa_NZ_ML762921.1_144@PF00015_full_PFAM.321.513:0.00460732[&&NHX:Type=GTDB:gtdb_class=c__Gammaproteobacteria:gtdb_domain=d__Bacteria:gtdb_family=f__Enterobacteriaceae:gtdb_genus=g__Dickeya:gtdb_order=o__Enterobacterales:gtdb_phylum=p__Proteobacteria:gtdb_species=s__Dickeya oryzae:heptad=MCP-36H:species=d__Bacteria_p__Proteobacteria_c__Gammaproteobacteria_o__Enterobacterales_f__Enterobacteriaceae_g__Dickeya_s__Dickeya oryzae],RS_GCF_000406165.1_protein.faa_NZ_CM001977.1_3253@PF00015_full_PFAM.321.512:0.00283363[&&NHX:Type=GTDB:gtdb_class=c__Gammaproteobacteria:gtdb_domain=d__Bacteria:gtdb_family=f__Enterobacteriaceae:gtdb_genus=g__Dickeya:gtdb_order=o__Enterobacterales:gtdb_phylum=p__Proteobacteria:gtdb_species=s__Dickeya zeae:heptad=MCP-36H:species=d__Bacteria_p__Proteobacteria_c__Gammaproteobacteria_o__Enterobacterales_f__Enterobacteriaceae_g__Dickeya_s__Dickeya zeae])0.967:0.0191897[&&NHX:Sample_counter=:Type_counter=GTDB--2:capture_class_counter=:capture_domain_counter=:capture_family_counter=:capture_genus_counter=:capture_order_counter=:capture_phylum_counter=:capture_species_counter=:evoltype=D:gtdb_class_counter=c__Gammaproteobacteria--2:gtdb_domain_counter=d__Bacteria--2:gtdb_family_counter=f__Enterobacteriaceae--2:gtdb_genus_counter=g__Dickeya--2:gtdb_order_counter=o__Enterobacterales--2:gtdb_phylum_counter=p__Proteobacteria--2:gtdb_species_counter=s__Dickeya oryzae--1||s__Dickeya zeae--1:heptad_counter=MCP-36H--2:lbd_counter=:lca=d__Bacteria:lca_tree=g__Dickeya:name=N994361:ref_name_counter=])0.854:0.00791804[&&NHX:Sample_counter=:Type_counter=GTDB--5:capture_class_counter=:capture_domain_counter=:capture_family_counter=:capture_genus_counter=:capture_order_counter=:capture_phylum_counter=:capture_species_counter=:evoltype=D:gtdb_class_counter=c__Gammaproteobacteria--5:gtdb_domain_counter=d__Bacteria--5:gtdb_family_counter=f__Enterobacteriaceae--5:gtdb_genus_counter=g__Dickeya--5:gtdb_order_counter=o__Enterobacterales--5:gtdb_phylum_counter=p__Proteobacteria--5:gtdb_species_counter=s__Dickeya aquatica--1||s__Dickeya lacustris--1||s__Dickeya oryzae--1||s__Dickeya undicola--1||s__Dickeya zeae--1:heptad_counter=MCP-36H--5:lbd_counter=:lca=d__Bacteria:lca_tree=g__Dickeya:name=N994362:ref_name_counter=],RS_GCF_007858975.2_protein.faa_NZ_CP042220.2_657@PF00015_full_PFAM.320.514:0.0147459[&&NHX:Type=GTDB:gtdb_class=c__Gammaproteobacteria:gtdb_domain=d__Bacteria:gtdb_family=f__Enterobacteriaceae:gtdb_genus=g__Dickeya:gtdb_order=o__Enterobacterales:gtdb_phylum=p__Proteobacteria:gtdb_species=s__Dickeya poaceiphila:heptad=MCP-36H:species=d__Bacteria_p__Proteobacteria_c__Gammaproteobacteria_o__Enterobacterales_f__Enterobacteriaceae_g__Dickeya_s__Dickeya poaceiphila])0.944:0.0220124[&&NHX:Sample_counter=:Type_counter=GTDB--6:capture_class_counter=:capture_domain_counter=:capture_family_counter=:capture_genus_counter=:capture_order_counter=:capture_phylum_counter=:capture_species_counter=:evoltype=D:gtdb_class_counter=c__Gammaproteobacteria--6:gtdb_domain_counter=d__Bacteria--6:gtdb_family_counter=f__Enterobacteriaceae--6:gtdb_genus_counter=g__Dickeya--6:gtdb_order_counter=o__Enterobacterales--6:gtdb_phylum_counter=p__Proteobacteria--6:gtdb_species_counter=s__Dickeya aquatica--1||s__Dickeya lacustris--1||s__Dickeya oryzae--1||s__Dickeya poaceiphila--1||s__Dickeya undicola--1||s__Dickeya zeae--1:heptad_counter=MCP-36H--6:lbd_counter=:lca=d__Bacteria:lca_tree=g__Dickeya:name=N994364:ref_name_counter=],((RS_GCF_000365305.1_protein.faa_NZ_CM001841.1_3303@PF00015_full_PFAM.319.510:0.00378248[&&NHX:Type=GTDB:gtdb_class=c__Gammaproteobacteria:gtdb_domain=d__Bacteria:gtdb_family=f__Enterobacteriaceae:gtdb_genus=g__Dickeya:gtdb_order=o__Enterobacterales:gtdb_phylum=p__Proteobacteria:gtdb_species=s__Dickeya dianthicola:heptad=MCP-36H:species=d__Bacteria_p__Proteobacteria_c__Gammaproteobacteria_o__Enterobacterales_f__Enterobacteriaceae_g__Dickeya_s__Dickeya dianthicola],RS_GCF_002812485.1_protein.faa_NZ_CP025003.1_3496@PF00015_full_PFAM.320.510:0.00377388[&&NHX:Type=GTDB:gtdb_class=c__Gammaproteobacteria:gtdb_domain=d__Bacteria:gtdb_family=f__Enterobacteriaceae:gtdb_genus=g__Dickeya:gtdb_order=o__Enterobacterales:gtdb_phylum=p__Proteobacteria:gtdb_species=s__Dickeya fangzhongdai:heptad=MCP-36H:species=d__Bacteria_p__Proteobacteria_c__Gammaproteobacteria_o__Enterobacterales_f__Enterobacteriaceae_g__Dickeya_s__Dickeya fangzhongdai])0:5e-09[&&NHX:Sample_counter=:Type_counter=GTDB--2:capture_class_counter=:capture_domain_counter=:capture_family_counter=:capture_genus_counter=:capture_order_counter=:capture_phylum_counter=:capture_species_counter=:evoltype=D:gtdb_class_counter=c__Gammaproteobacteria--2:gtdb_domain_counter=d__Bacteria--2:gtdb_family_counter=f__Enterobacteriaceae--2:gtdb_genus_counter=g__Dickeya--2:gtdb_order_counter=o__Enterobacterales--2:gtdb_phylum_counter=p__Proteobacteria--2:gtdb_species_counter=s__Dickeya dianthicola--1||s__Dickeya fangzhongdai--1:heptad_counter=MCP-36H--2:lbd_counter=:lca=d__Bacteria:lca_tree=g__Dickeya:name=N994367:ref_name_counter=],(RS_GCF_000406145.1_protein.faa_NZ_CM001976.1_3439@PF00015_full_PFAM.335.525:5e-09[&&NHX:Type=GTDB:gtdb_class=c__Gammaproteobacteria:gtdb_domain=d__Bacteria:gtdb_family=f__Enterobacteriaceae:gtdb_genus=g__Dickeya:gtdb_order=o__Enterobacterales:gtdb_phylum=p__Proteobacteria:gtdb_species=s__Dickeya dadantii:heptad=MCP-36H:species=d__Bacteria_p__Proteobacteria_c__Gammaproteobacteria_o__Enterobacterales_f__Enterobacteriaceae_g__Dickeya_s__Dickeya dadantii],(5b805c47-e6e2-476d-9427-7d07e1a8a31c_1@MCPsignal.98.224:5e-09[&&NHX:Sample=rhiztom2:Type=capture:besthit=99.2:bitscore=223.0:capture_class=c__Gammaproteobacteria:capture_domain=d__Bacteria:capture_family=f__Enterobacteriaceae:capture_genus=g__Dickeya:capture_order=o__Enterobacterales:capture_phylum=p__Proteobacteria:capture_species=s__Dickeya dadantii:evalue=2e-75:gapopen=1.0:heptad=MCP-36H:length=127.0:mismatch=0.0:qcovhsp=100.0:qend=126.0:qstart=1.0:ref_name=RS_GCF_001644705.1_protein.faa_NZ_CP015137.1_996@PF00015_full_PFAM.320.509:scovhsp=67.2:send=162.0:sstart=36.0],(RS_GCF_001644705.1_protein.faa_NZ_CP015137.1_996@PF00015_full_PFAM.320.509:0.00370947[&&NHX:Type=GTDB:gtdb_class=c__Gammaproteobacteria:gtdb_domain=d__Bacteria:gtdb_family=f__Enterobacteriaceae:gtdb_genus=g__Dickeya:gtdb_order=o__Enterobacterales:gtdb_phylum=p__Proteobacteria:gtdb_species=s__Dickeya solani:heptad=MCP-36H:species=d__Bacteria_p__Proteobacteria_c__Gammaproteobacteria_o__Enterobacterales_f__Enterobacteriaceae_g__Dickeya_s__Dickeya solani],(dcbac259-2b57-47e7-b42b-98c32ead9eeb_3@MCPsignal.68.168:0.0303158[&&NHX:Sample=rhiztom2:Type=capture:besthit=99.0:bitscore=172.0:capture_class=c__Gammaproteobacteria:capture_domain=d__Bacteria:capture_family=f__Enterobacteriaceae:capture_genus=g__Dickeya:capture_order=o__Enterobacterales:capture_phylum=p__Proteobacteria:capture_species=s__Dickeya dadantii:evalue=8.35e-56:gapopen=0.0:heptad=MCP-36H:length=97.0:mismatch=1.0:qcovhsp=97.0:qend=97.0:qstart=1.0:ref_name=RS_GCF_001644705.1_protein.faa_NZ_CP015137.1_996@PF00015_full_PFAM.320.509:scovhsp=51.3:send=115.0:sstart=19.0],019150a0-1d8e-4c3c-be9a-b4737265b799_5@MCPsignal.20.173:0.0137875[&&NHX:Sample=rhiztom2:Type=capture:besthit=98.0:bitscore=266.0:capture_class=c__Gammaproteobacteria:capture_domain=d__Bacteria:capture_family=f__Enterobacteriaceae:capture_genus=g__Dickeya:capture_order=o__Enterobacterales:capture_phylum=p__Proteobacteria:capture_species=s__Dickeya dadantii:evalue=7.48e-92:gapopen=0.0:heptad=MCP-36H:length=152.0:mismatch=3.0:qcovhsp=99.3:qend=153.0:qstart=2.0:ref_name=RS_GCF_001644705.1_protein.faa_NZ_CP015137.1_996@PF00015_full_PFAM.320.509:scovhsp=80.4:send=162.0:sstart=11.0])0.743:0.00610335[&&NHX:Sample_counter=rhiztom2--2:Type_counter=capture--2:besthit_avg=98.5:besthit_max=99.0:besthit_min=98.0:besthit_std=0.7071067811865476:besthit_sum=197.0:bitscore_avg=219.0:bitscore_max=266.0:bitscore_min=172.0:bitscore_std=66.46803743153546:bitscore_sum=438.0:capture_class_counter=c__Gammaproteobacteria--2:capture_domain_counter=d__Bacteria--2:capture_family_counter=f__Enterobacteriaceae--2:capture_genus_counter=g__Dickeya--2:capture_order_counter=o__Enterobacterales--2:capture_phylum_counter=p__Proteobacteria--2:capture_species_counter=s__Dickeya dadantii--2:evalue_avg=4.175e-56:evalue_max=8.35e-56:evalue_min=7.48e-92:evalue_std=5.904341622907672e-56:evalue_sum=8.35e-56:gapopen_avg=0.0:gapopen_max=0.0:gapopen_min=0.0:gapopen_std=0.0:gapopen_sum=0.0:gtdb_class_counter=:gtdb_domain_counter=:gtdb_family_counter=:gtdb_genus_counter=:gtdb_order_counter=:gtdb_phylum_counter=:gtdb_species_counter=:heptad_counter=MCP-36H--2:lbd_counter=:length_avg=124.5:length_max=152.0:length_min=97.0:length_std=38.890872965260115:length_sum=249.0:mismatch_avg=2.0:mismatch_max=3.0:mismatch_min=1.0:mismatch_std=1.4142135623730951:mismatch_sum=4.0:name=N994373:qcovhsp_avg=98.15:qcovhsp_max=99.3:qcovhsp_min=97.0:qcovhsp_std=1.6263455967290572:qcovhsp_sum=196.3:qend_avg=125.0:qend_max=153.0:qend_min=97.0:qend_std=39.59797974644666:qend_sum=250.0:qstart_avg=1.5:qstart_max=2.0:qstart_min=1.0:qstart_std=0.7071067811865476:qstart_sum=3.0:ref_name_counter=RS_GCF_001644705.1_protein.faa_NZ_CP015137.1_996@PF00015_full_PFAM.320.509--2:scovhsp_avg=65.85:scovhsp_max=80.4:scovhsp_min=51.3:scovhsp_std=20.57680733252854:scovhsp_sum=131.7:send_avg=138.5:send_max=162.0:send_min=115.0:send_std=33.23401871576773:send_sum=277.0:sstart_avg=15.0:sstart_max=19.0:sstart_min=11.0:sstart_std=5.656854249492381:sstart_sum=30.0])0.64:0.000104063[&&NHX:Sample_counter=rhiztom2--2:Type_counter=GTDB--1||capture--2:besthit_avg=98.5:besthit_max=99.0:besthit_min=98.0:besthit_std=0.7071067811865476:besthit_sum=197.0:bitscore_avg=219.0:bitscore_max=266.0:bitscore_min=172.0:bitscore_std=66.46803743153546:bitscore_sum=438.0:capture_class_counter=c__Gammaproteobacteria--2:capture_domain_counter=d__Bacteria--2:capture_family_counter=f__Enterobacteriaceae--2:capture_genus_counter=g__Dickeya--2:capture_order_counter=o__Enterobacterales--2:capture_phylum_counter=p__Proteobacteria--2:capture_species_counter=s__Dickeya dadantii--2:evalue_avg=4.175e-56:evalue_max=8.35e-56:evalue_min=7.48e-92:evalue_std=5.904341622907672e-56:evalue_sum=8.35e-56:gapopen_avg=0.0:gapopen_max=0.0:gapopen_min=0.0:gapopen_std=0.0:gapopen_sum=0.0:gtdb_class_counter=c__Gammaproteobacteria--1:gtdb_domain_counter=d__Bacteria--1:gtdb_family_counter=f__Enterobacteriaceae--1:gtdb_genus_counter=g__Dickeya--1:gtdb_order_counter=o__Enterobacterales--1:gtdb_phylum_counter=p__Proteobacteria--1:gtdb_species_counter=s__Dickeya solani--1:heptad_counter=MCP-36H--3:lbd_counter=:lca_tree=s__Dickeya solani:length_avg=124.5:length_max=152.0:length_min=97.0:length_std=38.890872965260115:length_sum=249.0:mismatch_avg=2.0:mismatch_max=3.0:mismatch_min=1.0:mismatch_std=1.4142135623730951:mismatch_sum=4.0:name=N994374:qcovhsp_avg=98.15:qcovhsp_max=99.3:qcovhsp_min=97.0:qcovhsp_std=1.6263455967290572:qcovhsp_sum=196.3:qend_avg=125.0:qend_max=153.0:qend_min=97.0:qend_std=39.59797974644666:qend_sum=250.0:qstart_avg=1.5:qstart_max=2.0:qstart_min=1.0:qstart_std=0.7071067811865476:qstart_sum=3.0:ref_name_counter=RS_GCF_001644705.1_protein.faa_NZ_CP015137.1_996@PF00015_full_PFAM.320.509--2:scovhsp_avg=65.85:scovhsp_max=80.4:scovhsp_min=51.3:scovhsp_std=20.57680733252854:scovhsp_sum=131.7:send_avg=138.5:send_max=162.0:send_min=115.0:send_std=33.23401871576773:send_sum=277.0:sstart_avg=15.0:sstart_max=19.0:sstart_min=11.0:sstart_std=5.656854249492381:sstart_sum=30.0])0:6.787e-06[&&NHX:Sample_counter=rhiztom2--3:Type_counter=GTDB--1||capture--3:besthit_avg=98.73333333333333:besthit_max=99.2:besthit_min=98.0:besthit_std=0.6429100507328647:besthit_sum=296.2:bitscore_avg=220.33333333333334:bitscore_max=266.0:bitscore_min=172.0:bitscore_std=47.05670338361298:bitscore_sum=661.0:capture_class_counter=c__Gammaproteobacteria--3:capture_domain_counter=d__Bacteria--3:capture_family_counter=f__Enterobacteriaceae--3:capture_genus_counter=g__Dickeya--3:capture_order_counter=o__Enterobacterales--3:capture_phylum_counter=p__Proteobacteria--3:capture_species_counter=s__Dickeya dadantii--3:evalue_avg=2.7833333333333336e-56:evalue_max=8.35e-56:evalue_min=7.48e-92:evalue_std=4.820874747733376e-56:evalue_sum=8.35e-56:gapopen_avg=0.3333333333333333:gapopen_max=1.0:gapopen_min=0.0:gapopen_std=0.5773502691896258:gapopen_sum=1.0:gtdb_class_counter=c__Gammaproteobacteria--1:gtdb_domain_counter=d__Bacteria--1:gtdb_family_counter=f__Enterobacteriaceae--1:gtdb_genus_counter=g__Dickeya--1:gtdb_order_counter=o__Enterobacterales--1:gtdb_phylum_counter=p__Proteobacteria--1:gtdb_species_counter=s__Dickeya solani--1:heptad_counter=MCP-36H--4:lbd_counter=:lca_tree=s__Dickeya solani:length_avg=125.33333333333333:length_max=152.0:length_min=97.0:length_std=27.53785273643051:length_sum=376.0:mismatch_avg=1.3333333333333333:mismatch_max=3.0:mismatch_min=0.0:mismatch_std=1.5275252316519468:mismatch_sum=4.0:name=N994375:qcovhsp_avg=98.76666666666667:qcovhsp_max=100.0:qcovhsp_min=97.0:qcovhsp_std=1.5695009822658066:qcovhsp_sum=296.3:qend_avg=125.33333333333333:qend_max=153.0:qend_min=97.0:qend_std=28.00595174839329:qend_sum=376.0:qstart_avg=1.3333333333333333:qstart_max=2.0:qstart_min=1.0:qstart_std=0.5773502691896257:qstart_sum=4.0:ref_name_counter=RS_GCF_001644705.1_protein.faa_NZ_CP015137.1_996@PF00015_full_PFAM.320.509--3:scovhsp_avg=66.3:scovhsp_max=80.4:scovhsp_min=51.3:scovhsp_std=14.570861333497074:scovhsp_sum=198.9:send_avg=146.33333333333334:send_max=162.0:send_min=115.0:send_std=27.135462651912412:send_sum=439.0:sstart_avg=22.0:sstart_max=36.0:sstart_min=11.0:sstart_std=12.767145334803704:sstart_sum=66.0])0.908:0.00379966[&&NHX:Sample_counter=rhiztom2--3:Type_counter=GTDB--2||capture--3:besthit_avg=98.73333333333333:besthit_max=99.2:besthit_min=98.0:besthit_std=0.6429100507328647:besthit_sum=296.2:bitscore_avg=220.33333333333334:bitscore_max=266.0:bitscore_min=172.0:bitscore_std=47.05670338361298:bitscore_sum=661.0:capture_class_counter=c__Gammaproteobacteria--3:capture_domain_counter=d__Bacteria--3:capture_family_counter=f__Enterobacteriaceae--3:capture_genus_counter=g__Dickeya--3:capture_order_counter=o__Enterobacterales--3:capture_phylum_counter=p__Proteobacteria--3:capture_species_counter=s__Dickeya dadantii--3:evalue_avg=2.7833333333333336e-56:evalue_max=8.35e-56:evalue_min=7.48e-92:evalue_std=4.820874747733376e-56:evalue_sum=8.35e-56:gapopen_avg=0.3333333333333333:gapopen_max=1.0:gapopen_min=0.0:gapopen_std=0.5773502691896258:gapopen_sum=1.0:gtdb_class_counter=c__Gammaproteobacteria--2:gtdb_domain_counter=d__Bacteria--2:gtdb_family_counter=f__Enterobacteriaceae--2:gtdb_genus_counter=g__Dickeya--2:gtdb_order_counter=o__Enterobacterales--2:gtdb_phylum_counter=p__Proteobacteria--2:gtdb_species_counter=s__Dickeya dadantii--1||s__Dickeya solani--1:heptad_counter=MCP-36H--5:lbd_counter=:lca_tree=g__Dickeya:length_avg=125.33333333333333:length_max=152.0:length_min=97.0:length_std=27.53785273643051:length_sum=376.0:mismatch_avg=1.3333333333333333:mismatch_max=3.0:mismatch_min=0.0:mismatch_std=1.5275252316519468:mismatch_sum=4.0:name=N994376:qcovhsp_avg=98.76666666666667:qcovhsp_max=100.0:qcovhsp_min=97.0:qcovhsp_std=1.5695009822658066:qcovhsp_sum=296.3:qend_avg=125.33333333333333:qend_max=153.0:qend_min=97.0:qend_std=28.00595174839329:qend_sum=376.0:qstart_avg=1.3333333333333333:qstart_max=2.0:qstart_min=1.0:qstart_std=0.5773502691896257:qstart_sum=4.0:ref_name_counter=RS_GCF_001644705.1_protein.faa_NZ_CP015137.1_996@PF00015_full_PFAM.320.509--3:scovhsp_avg=66.3:scovhsp_max=80.4:scovhsp_min=51.3:scovhsp_std=14.570861333497074:scovhsp_sum=198.9:send_avg=146.33333333333334:send_max=162.0:send_min=115.0:send_std=27.135462651912412:send_sum=439.0:sstart_avg=22.0:sstart_max=36.0:sstart_min=11.0:sstart_std=12.767145334803704:sstart_sum=66.0])0.795:0.00773966[&&NHX:Sample_counter=rhiztom2--3:Type_counter=GTDB--4||capture--3:besthit_avg=98.73333333333333:besthit_max=99.2:besthit_min=98.0:besthit_std=0.6429100507328647:besthit_sum=296.2:bitscore_avg=220.33333333333334:bitscore_max=266.0:bitscore_min=172.0:bitscore_std=47.05670338361298:bitscore_sum=661.0:capture_class_counter=c__Gammaproteobacteria--3:capture_domain_counter=d__Bacteria--3:capture_family_counter=f__Enterobacteriaceae--3:capture_genus_counter=g__Dickeya--3:capture_order_counter=o__Enterobacterales--3:capture_phylum_counter=p__Proteobacteria--3:capture_species_counter=s__Dickeya dadantii--3:evalue_avg=2.7833333333333336e-56:evalue_max=8.35e-56:evalue_min=7.48e-92:evalue_std=4.820874747733376e-56:evalue_sum=8.35e-56:gapopen_avg=0.3333333333333333:gapopen_max=1.0:gapopen_min=0.0:gapopen_std=0.5773502691896258:gapopen_sum=1.0:gtdb_class_counter=c__Gammaproteobacteria--4:gtdb_domain_counter=d__Bacteria--4:gtdb_family_counter=f__Enterobacteriaceae--4:gtdb_genus_counter=g__Dickeya--4:gtdb_order_counter=o__Enterobacterales--4:gtdb_phylum_counter=p__Proteobacteria--4:gtdb_species_counter=s__Dickeya dadantii--1||s__Dickeya dianthicola--1||s__Dickeya fangzhongdai--1||s__Dickeya solani--1:heptad_counter=MCP-36H--7:lbd_counter=:lca_tree=g__Dickeya:length_avg=125.33333333333333:length_max=152.0:length_min=97.0:length_std=27.53785273643051:length_sum=376.0:mismatch_avg=1.3333333333333333:mismatch_max=3.0:mismatch_min=0.0:mismatch_std=1.5275252316519465:mismatch_sum=4.0:name=N994377:qcovhsp_avg=98.76666666666667:qcovhsp_max=100.0:qcovhsp_min=97.0:qcovhsp_std=1.5695009822658066:qcovhsp_sum=296.3:qend_avg=125.33333333333333:qend_max=153.0:qend_min=97.0:qend_std=28.00595174839329:qend_sum=376.0:qstart_avg=1.3333333333333333:qstart_max=2.0:qstart_min=1.0:qstart_std=0.5773502691896257:qstart_sum=4.0:ref_name_counter=RS_GCF_001644705.1_protein.faa_NZ_CP015137.1_996@PF00015_full_PFAM.320.509--3:scovhsp_avg=66.30000000000001:scovhsp_max=80.4:scovhsp_min=51.3:scovhsp_std=14.570861333497074:scovhsp_sum=198.90000000000003:send_avg=146.33333333333334:send_max=162.0:send_min=115.0:send_std=27.135462651912412:send_sum=439.0:sstart_avg=22.0:sstart_max=36.0:sstart_min=11.0:sstart_std=12.767145334803704:sstart_sum=66.0])0.964:0.0381719[&&NHX:Sample_counter=rhiztom2--3:Type_counter=GTDB--10||capture--3:besthit_avg=98.73333333333333:besthit_max=99.2:besthit_min=98.0:besthit_std=0.6429100507328647:besthit_sum=296.2:bitscore_avg=220.33333333333334:bitscore_max=266.0:bitscore_min=172.0:bitscore_std=47.05670338361298:bitscore_sum=661.0:capture_class_counter=c__Gammaproteobacteria--3:capture_domain_counter=d__Bacteria--3:capture_family_counter=f__Enterobacteriaceae--3:capture_genus_counter=g__Dickeya--3:capture_order_counter=o__Enterobacterales--3:capture_phylum_counter=p__Proteobacteria--3:capture_species_counter=s__Dickeya dadantii--3:evalue_avg=2.7833333333333336e-56:evalue_max=8.35e-56:evalue_min=7.48e-92:evalue_std=4.820874747733376e-56:evalue_sum=8.35e-56:gapopen_avg=0.3333333333333333:gapopen_max=1.0:gapopen_min=0.0:gapopen_std=0.5773502691896258:gapopen_sum=1.0:gtdb_class_counter=c__Gammaproteobacteria--10:gtdb_domain_counter=d__Bacteria--10:gtdb_family_counter=f__Enterobacteriaceae--10:gtdb_genus_counter=g__Dickeya--10:gtdb_order_counter=o__Enterobacterales--10:gtdb_phylum_counter=p__Proteobacteria--10:gtdb_species_counter=s__Dickeya aquatica--1||s__Dickeya dadantii--1||s__Dickeya dianthicola--1||s__Dickeya fangzhongdai--1||s__Dickeya lacustris--1||s__Dickeya oryzae--1||s__Dickeya poaceiphila--1||s__Dickeya solani--1||s__Dickeya undicola--1||s__Dickeya zeae--1:heptad_counter=MCP-36H--13:lbd_counter=:lca_tree=g__Dickeya:length_avg=125.33333333333333:length_max=152.0:length_min=97.0:length_std=27.53785273643051:length_sum=376.0:mismatch_avg=1.3333333333333333:mismatch_max=3.0:mismatch_min=0.0:mismatch_std=1.5275252316519465:mismatch_sum=4.0:name=N994378:qcovhsp_avg=98.76666666666667:qcovhsp_max=100.0:qcovhsp_min=97.0:qcovhsp_std=1.5695009822658066:qcovhsp_sum=296.3:qend_avg=125.33333333333333:qend_max=153.0:qend_min=97.0:qend_std=28.00595174839329:qend_sum=376.0:qstart_avg=1.3333333333333333:qstart_max=2.0:qstart_min=1.0:qstart_std=0.5773502691896257:qstart_sum=4.0:ref_name_counter=RS_GCF_001644705.1_protein.faa_NZ_CP015137.1_996@PF00015_full_PFAM.320.509--3:scovhsp_avg=66.30000000000001:scovhsp_max=80.4:scovhsp_min=51.3:scovhsp_std=14.570861333497074:scovhsp_sum=198.90000000000003:send_avg=146.33333333333334:send_max=162.0:send_min=115.0:send_std=27.135462651912412:send_sum=439.0:sstart_avg=22.0:sstart_max=36.0:sstart_min=11.0:sstart_std=12.767145334803704:sstart_sum=66.0])0.91:0.0287775[&&NHX:Sample_counter=rhiztom2--3:Type_counter=GTDB--11||capture--3:besthit_avg=98.73333333333333:besthit_max=99.2:besthit_min=98.0:besthit_std=0.6429100507328647:besthit_sum=296.2:bitscore_avg=220.33333333333334:bitscore_max=266.0:bitscore_min=172.0:bitscore_std=47.05670338361298:bitscore_sum=661.0:capture_class_counter=c__Gammaproteobacteria--3:capture_domain_counter=d__Bacteria--3:capture_family_counter=f__Enterobacteriaceae--3:capture_genus_counter=g__Dickeya--3:capture_order_counter=o__Enterobacterales--3:capture_phylum_counter=p__Proteobacteria--3:capture_species_counter=s__Dickeya dadantii--3:evalue_avg=2.7833333333333336e-56:evalue_max=8.35e-56:evalue_min=7.48e-92:evalue_std=4.820874747733376e-56:evalue_sum=8.35e-56:gapopen_avg=0.3333333333333333:gapopen_max=1.0:gapopen_min=0.0:gapopen_std=0.5773502691896258:gapopen_sum=1.0:gtdb_class_counter=c__Gammaproteobacteria--11:gtdb_domain_counter=d__Bacteria--11:gtdb_family_counter=f__Enterobacteriaceae--11:gtdb_genus_counter=g__Dickeya--11:gtdb_order_counter=o__Enterobacterales--11:gtdb_phylum_counter=p__Proteobacteria--11:gtdb_species_counter=s__Dickeya aquatica--1||s__Dickeya dadantii--1||s__Dickeya dianthicola--1||s__Dickeya fangzhongdai--1||s__Dickeya lacustris--1||s__Dickeya oryzae--1||s__Dickeya paradisiaca--1||s__Dickeya poaceiphila--1||s__Dickeya solani--1||s__Dickeya undicola--1||s__Dickeya zeae--1:heptad_counter=MCP-36H--14:lbd_counter=:lca_tree=g__Dickeya:length_avg=125.33333333333333:length_max=152.0:length_min=97.0:length_std=27.53785273643051:length_sum=376.0:mismatch_avg=1.3333333333333333:mismatch_max=3.0:mismatch_min=0.0:mismatch_std=1.5275252316519468:mismatch_sum=4.0:name=N994379:qcovhsp_avg=98.76666666666667:qcovhsp_max=100.0:qcovhsp_min=97.0:qcovhsp_std=1.5695009822658066:qcovhsp_sum=296.3:qend_avg=125.33333333333333:qend_max=153.0:qend_min=97.0:qend_std=28.00595174839329:qend_sum=376.0:qstart_avg=1.3333333333333333:qstart_max=2.0:qstart_min=1.0:qstart_std=0.5773502691896257:qstart_sum=4.0:ref_name_counter=RS_GCF_001644705.1_protein.faa_NZ_CP015137.1_996@PF00015_full_PFAM.320.509--3:scovhsp_avg=66.3:scovhsp_max=80.4:scovhsp_min=51.3:scovhsp_std=14.570861333497074:scovhsp_sum=198.9:send_avg=146.33333333333334:send_max=162.0:send_min=115.0:send_std=27.135462651912412:send_sum=439.0:sstart_avg=22.0:sstart_max=36.0:sstart_min=11.0:sstart_std=12.767145334803704:sstart_sum=66.0])0.344:0.0146807[&&NHX:Sample_counter=rhiztom2--3:Type_counter=GTDB--20||capture--3:besthit_avg=98.73333333333333:besthit_max=99.2:besthit_min=98.0:besthit_std=0.6429100507328647:besthit_sum=296.2:bitscore_avg=220.33333333333334:bitscore_max=266.0:bitscore_min=172.0:bitscore_std=47.056703383612984:bitscore_sum=661.0:capture_class_counter=c__Gammaproteobacteria--3:capture_domain_counter=d__Bacteria--3:capture_family_counter=f__Enterobacteriaceae--3:capture_genus_counter=g__Dickeya--3:capture_order_counter=o__Enterobacterales--3:capture_phylum_counter=p__Proteobacteria--3:capture_species_counter=s__Dickeya dadantii--3:evalue_avg=2.7833333333333336e-56:evalue_max=8.35e-56:evalue_min=7.48e-92:evalue_std=4.820874747733376e-56:evalue_sum=8.35e-56:gapopen_avg=0.3333333333333333:gapopen_max=1.0:gapopen_min=0.0:gapopen_std=0.5773502691896258:gapopen_sum=1.0:gtdb_class_counter=c__Gammaproteobacteria--20:gtdb_domain_counter=d__Bacteria--20:gtdb_family_counter=f__Enterobacteriaceae--20:gtdb_genus_counter=g__Affinibrenneria--1||g__Brenneria--3||g__Dickeya--11||g__Lonsdalea--5:gtdb_order_counter=o__Enterobacterales--20:gtdb_phylum_counter=p__Proteobacteria--20:gtdb_species_counter=s__Affinibrenneria salicis--1||s__Brenneria goodwinii--1||s__Brenneria izadpanahii--1||s__Brenneria nigrifluens--1||s__Dickeya aquatica--1||s__Dickeya dadantii--1||s__Dickeya dianthicola--1||s__Dickeya fangzhongdai--1||s__Dickeya lacustris--1||s__Dickeya oryzae--1||s__Dickeya paradisiaca--1||s__Dickeya poaceiphila--1||s__Dickeya solani--1||s__Dickeya undicola--1||s__Dickeya zeae--1||s__Lonsdalea britannica--1||s__Lonsdalea iberica--1||s__Lonsdalea populi--1||s__Lonsdalea quercina--1||s__Lonsdalea quercina_D--1:heptad_counter=MCP-36H--23:lbd_counter=:lca_tree=f__Enterobacteriaceae:length_avg=125.33333333333333:length_max=152.0:length_min=97.0:length_std=27.53785273643051:length_sum=376.0:mismatch_avg=1.3333333333333333:mismatch_max=3.0:mismatch_min=0.0:mismatch_std=1.5275252316519468:mismatch_sum=4.0:name=N994380:qcovhsp_avg=98.76666666666667:qcovhsp_max=100.0:qcovhsp_min=97.0:qcovhsp_std=1.5695009822658066:qcovhsp_sum=296.3:qend_avg=125.33333333333333:qend_max=153.0:qend_min=97.0:qend_std=28.00595174839329:qend_sum=376.0:qstart_avg=1.3333333333333333:qstart_max=2.0:qstart_min=1.0:qstart_std=0.5773502691896257:qstart_sum=4.0:ref_name_counter=RS_GCF_001644705.1_protein.faa_NZ_CP015137.1_996@PF00015_full_PFAM.320.509--3:scovhsp_avg=66.3:scovhsp_max=80.4:scovhsp_min=51.3:scovhsp_std=14.570861333497074:scovhsp_sum=198.89999999999998:send_avg=146.33333333333334:send_max=162.0:send_min=115.0:send_std=27.135462651912412:send_sum=439.0:sstart_avg=22.0:sstart_max=36.0:sstart_min=11.0:sstart_std=12.767145334803704:sstart_sum=66.0],((((RS_GCF_002307355.1_protein.faa_NZ_CP017481.1_801@PF00015_full_PFAM.316.513:0.00368301[&&NHX:Type=GTDB:gtdb_class=c__Gammaproteobacteria:gtdb_domain=d__Bacteria:gtdb_family=f__Enterobacteriaceae:gtdb_genus=g__Pectobacterium:gtdb_order=o__Enterobacterales:gtdb_phylum=p__Proteobacteria:gtdb_species=s__Pectobacterium polaris:heptad=MCP-36H:species=d__Bacteria_p__Proteobacteria_c__Gammaproteobacteria_o__Enterobacterales_f__Enterobacteriaceae_g__Pectobacterium_s__Pectobacterium polaris],((RS_GCF_900129615.1_protein.faa_NZ_FQWI01000009.1_174@PF00015_full_PFAM.317.512:5e-09[&&NHX:Type=GTDB:gtdb_class=c__Gammaproteobacteria:gtdb_domain=d__Bacteria:gtdb_family=f__Enterobacteriaceae:gtdb_genus=g__Pectobacterium:gtdb_order=o__Enterobacterales:gtdb_phylum=p__Proteobacteria:gtdb_species=s__Pectobacterium carotovorum:heptad=MCP-36H:species=d__Bacteria_p__Proteobacteria_c__Gammaproteobacteria_o__Enterobacterales_f__Enterobacteriaceae_g__Pectobacterium_s__Pectobacterium carotovorum],(RS_GCF_000803215.1_protein.faa_NZ_JSXC01000019.1_56@PF00015_full_PFAM.316.512:0.019402[&&NHX:Type=GTDB:gtdb_class=c__Gammaproteobacteria:gtdb_domain=d__Bacteria:gtdb_family=f__Enterobacteriaceae:gtdb_genus=g__Pectobacterium:gtdb_order=o__Enterobacterales:gtdb_phylum=p__Proteobacteria:gtdb_species=s__Pectobacterium fontis:heptad=MCP-36H:species=d__Bacteria_p__Proteobacteria_c__Gammaproteobacteria_o__Enterobacterales_f__Enterobacteriaceae_g__Pectobacterium_s__Pectobacterium fontis],RS_GCF_000803315.1_protein.faa_NZ_JRMH01000002.1_688@PF00015_full_PFAM.316.513:0.00753561[&&NHX:Type=GTDB:gtdb_class=c__Gammaproteobacteria:gtdb_domain=d__Bacteria:gtdb_family=f__Enterobacteriaceae:gtdb_genus=g__Pectobacterium:gtdb_order=o__Enterobacterales:gtdb_phylum=p__Proteobacteria:gtdb_species=s__Pectobacterium actinidiae:heptad=MCP-36H:species=d__Bacteria_p__Proteobacteria_c__Gammaproteobacteria_o__Enterobacterales_f__Enterobacteriaceae_g__Pectobacterium_s__Pectobacterium actinidiae])0.762:0.00368003[&&NHX:Sample_counter=:Type_counter=GTDB--2:capture_class_counter=:capture_domain_counter=:capture_family_counter=:capture_genus_counter=:capture_order_counter=:capture_phylum_counter=:capture_species_counter=:evoltype=D:gtdb_class_counter=c__Gammaproteobacteria--2:gtdb_domain_counter=d__Bacteria--2:gtdb_family_counter=f__Enterobacteriaceae--2:gtdb_genus_counter=g__Pectobacterium--2:gtdb_order_counter=o__Enterobacterales--2:gtdb_phylum_counter=p__Proteobacteria--2:gtdb_species_counter=s__Pectobacterium actinidiae--1||s__Pectobacterium fontis--1:heptad_counter=MCP-36H--2:lbd_counter=:lca=d__Bacteria:lca_tree=g__Pectobacterium:name=N994385:ref_name_counter=])0.859:0.00371912[&&NHX:Sample_counter=:Type_counter=GTDB--3:capture_class_counter=:capture_domain_counter=:capture_family_counter=:capture_genus_counter=:capture_order_counter=:capture_phylum_counter=:capture_species_counter=:evoltype=D:gtdb_class_counter=c__Gammaproteobacteria--3:gtdb_domain_counter=d__Bacteria--3:gtdb_family_counter=f__Enterobacteriaceae--3:gtdb_genus_counter=g__Pectobacterium--3:gtdb_order_counter=o__Enterobacterales--3:gtdb_phylum_counter=p__Proteobacteria--3:gtdb_species_counter=s__Pectobacterium actinidiae--1||s__Pectobacterium carotovorum--1||s__Pectobacterium fontis--1:heptad_counter=MCP-36H--3:lbd_counter=:lca=d__Bacteria:lca_tree=g__Pectobacterium:name=N994386:ref_name_counter=],RS_GCF_000754695.1_protein.faa_NZ_JQOE01000009.1_30@PF00015_full_PFAM.316.510:5e-09[&&NHX:Type=GTDB:gtdb_class=c__Gammaproteobacteria:gtdb_domain=d__Bacteria:gtdb_family=f__Enterobacteriaceae:gtdb_genus=g__Pectobacterium:gtdb_order=o__Enterobacterales:gtdb_phylum=p__Proteobacteria:gtdb_species=s__Pectobacterium brasiliense:heptad=MCP-36H:species=d__Bacteria_p__Proteobacteria_c__Gammaproteobacteria_o__Enterobacterales_f__Enterobacteriaceae_g__Pectobacterium_s__Pectobacterium brasiliense])0:5e-09[&&NHX:Sample_counter=:Type_counter=GTDB--4:capture_class_counter=:capture_domain_counter=:capture_family_counter=:capture_genus_counter=:capture_order_counter=:capture_phylum_counter=:capture_species_counter=:evoltype=D:gtdb_class_counter=c__Gammaproteobacteria--4:gtdb_domain_counter=d__Bacteria--4:gtdb_family_counter=f__Enterobacteriaceae--4:gtdb_genus_counter=g__Pectobacterium--4:gtdb_order_counter=o__Enterobacterales--4:gtdb_phylum_counter=p__Proteobacteria--4:gtdb_species_counter=s__Pectobacterium actinidiae--1||s__Pectobacterium brasiliense--1||s__Pectobacterium carotovorum--1||s__Pectobacterium fontis--1:heptad_counter=MCP-36H--4:lbd_counter=:lca=d__Bacteria:lca_tree=g__Pectobacterium:name=N994388:ref_name_counter=])0:5e-09[&&NHX:Sample_counter=:Type_counter=GTDB--5:capture_class_counter=:capture_domain_counter=:capture_family_counter=:capture_genus_counter=:capture_order_counter=:capture_phylum_counter=:capture_species_counter=:evoltype=D:gtdb_class_counter=c__Gammaproteobacteria--5:gtdb_domain_counter=d__Bacteria--5:gtdb_family_counter=f__Enterobacteriaceae--5:gtdb_genus_counter=g__Pectobacterium--5:gtdb_order_counter=o__Enterobacterales--5:gtdb_phylum_counter=p__Proteobacteria--5:gtdb_species_counter=s__Pectobacterium actinidiae--1||s__Pectobacterium brasiliense--1||s__Pectobacterium carotovorum--1||s__Pectobacterium fontis--1||s__Pectobacterium polaris--1:heptad_counter=MCP-36H--5:lbd_counter=:lca=d__Bacteria:lca_tree=g__Pectobacterium:name=N994389:ref_name_counter=],((RS_GCF_019056595.1_protein.faa_NZ_CP036163.1_2721@PF00015_full_PFAM.316.511:0.00370272[&&NHX:Type=GTDB:gtdb_class=c__Gammaproteobacteria:gtdb_domain=d__Bacteria:gtdb_family=f__Enterobacteriaceae:gtdb_genus=g__Pectobacterium:gtdb_order=o__Enterobacterales:gtdb_phylum=p__Proteobacteria:gtdb_species=s__Pectobacterium atrosepticum:heptad=MCP-36H:species=d__Bacteria_p__Proteobacteria_c__Gammaproteobacteria_o__Enterobacterales_f__Enterobacteriaceae_g__Pectobacterium_s__Pectobacterium atrosepticum],RS_GCF_002847345.1_protein.faa_NZ_LXFV01000014.1_39@PF00015_full_PFAM.316.511:5e-09[&&NHX:Type=GTDB:gtdb_class=c__Gammaproteobacteria:gtdb_domain=d__Bacteria:gtdb_family=f__Enterobacteriaceae:gtdb_genus=g__Pectobacterium:gtdb_order=o__Enterobacterales:gtdb_phylum=p__Proteobacteria:gtdb_species=s__Pectobacterium peruviense:heptad=MCP-36H:species=d__Bacteria_p__Proteobacteria_c__Gammaproteobacteria_o__Enterobacterales_f__Enterobacteriaceae_g__Pectobacterium_s__Pectobacterium peruviense])0.942:0.00747677[&&NHX:Sample_counter=:Type_counter=GTDB--2:capture_class_counter=:capture_domain_counter=:capture_family_counter=:capture_genus_counter=:capture_order_counter=:capture_phylum_counter=:capture_species_counter=:evoltype=D:gtdb_class_counter=c__Gammaproteobacteria--2:gtdb_domain_counter=d__Bacteria--2:gtdb_family_counter=f__Enterobacteriaceae--2:gtdb_genus_counter=g__Pectobacterium--2:gtdb_order_counter=o__Enterobacterales--2:gtdb_phylum_counter=p__Proteobacteria--2:gtdb_species_counter=s__Pectobacterium atrosepticum--1||s__Pectobacterium peruviense--1:heptad_counter=MCP-36H--2:lbd_counter=:lca=d__Bacteria:lca_tree=g__Pectobacterium:name=N994392:ref_name_counter=],(RS_GCF_004137795.1_protein.faa_NZ_NWTM01000005.1_32@PF00015_full_PFAM.316.511:0.00371447[&&NHX:Type=GTDB:gtdb_class=c__Gammaproteobacteria:gtdb_domain=d__Bacteria:gtdb_family=f__Enterobacteriaceae:gtdb_genus=g__Pectobacterium:gtdb_order=o__Enterobacterales:gtdb_phylum=p__Proteobacteria:gtdb_species=s__Pectobacterium zantedeschiae:heptad=MCP-36H:species=d__Bacteria_p__Proteobacteria_c__Gammaproteobacteria_o__Enterobacterales_f__Enterobacteriaceae_g__Pectobacterium_s__Pectobacterium zantedeschiae],(RS_GCF_012427845.1_protein.faa_NZ_CP038498.1_4061@PF00015_full_PFAM.316.513:5e-09[&&NHX:Type=GTDB:gtdb_class=c__Gammaproteobacteria:gtdb_domain=d__Bacteria:gtdb_family=f__Enterobacteriaceae:gtdb_genus=g__Pectobacterium:gtdb_order=o__Enterobacterales:gtdb_phylum=p__Proteobacteria:gtdb_species=s__Pectobacterium punjabense:heptad=MCP-36H:species=d__Bacteria_p__Proteobacteria_c__Gammaproteobacteria_o__Enterobacterales_f__Enterobacteriaceae_g__Pectobacterium_s__Pectobacterium punjabense],(RS_GCF_000749845.1_protein.faa_NZ_JQHM01000012.1_30@PF00015_full_PFAM.316.511:0.0037516[&&NHX:Type=GTDB:gtdb_class=c__Gammaproteobacteria:gtdb_domain=d__Bacteria:gtdb_family=f__Enterobacteriaceae:gtdb_genus=g__Pectobacterium:gtdb_order=o__Enterobacterales:gtdb_phylum=p__Proteobacteria:gtdb_species=s__Pectobacterium betavasculorum:heptad=MCP-36H:species=d__Bacteria_p__Proteobacteria_c__Gammaproteobacteria_o__Enterobacterales_f__Enterobacteriaceae_g__Pectobacterium_s__Pectobacterium betavasculorum],((RS_GCF_001742145.1_protein.faa_NZ_CP015749.1_3916@PF00015_full_PFAM.317.513:5e-09[&&NHX:Type=GTDB:gtdb_class=c__Gammaproteobacteria:gtdb_domain=d__Bacteria:gtdb_family=f__Enterobacteriaceae:gtdb_genus=g__Pectobacterium:gtdb_order=o__Enterobacterales:gtdb_phylum=p__Proteobacteria:gtdb_species=s__Pectobacterium parmentieri:heptad=MCP-36H:species=d__Bacteria_p__Proteobacteria_c__Gammaproteobacteria_o__Enterobacterales_f__Enterobacteriaceae_g__Pectobacterium_s__Pectobacterium parmentieri],RS_GCF_001742185.1_protein.faa_NZ_CP015750.1_1772@PF00015_full_PFAM.316.510:5e-09[&&NHX:Type=GTDB:gtdb_class=c__Gammaproteobacteria:gtdb_domain=d__Bacteria:gtdb_family=f__Enterobacteriaceae:gtdb_genus=g__Pectobacterium:gtdb_order=o__Enterobacterales:gtdb_phylum=p__Proteobacteria:gtdb_species=s__Pectobacterium wasabiae:heptad=MCP-36H:species=d__Bacteria_p__Proteobacteria_c__Gammaproteobacteria_o__Enterobacterales_f__Enterobacteriaceae_g__Pectobacterium_s__Pectobacterium wasabiae])0.928:0.00373003[&&NHX:Sample_counter=:Type_counter=GTDB--2:capture_class_counter=:capture_domain_counter=:capture_family_counter=:capture_genus_counter=:capture_order_counter=:capture_phylum_counter=:capture_species_counter=:evoltype=D:gtdb_class_counter=c__Gammaproteobacteria--2:gtdb_domain_counter=d__Bacteria--2:gtdb_family_counter=f__Enterobacteriaceae--2:gtdb_genus_counter=g__Pectobacterium--2:gtdb_order_counter=o__Enterobacterales--2:gtdb_phylum_counter=p__Proteobacteria--2:gtdb_species_counter=s__Pectobacterium parmentieri--1||s__Pectobacterium wasabiae--1:heptad_counter=MCP-36H--2:lbd_counter=:lca=d__Bacteria:lca_tree=g__Pectobacterium:name=N994398:ref_name_counter=],(RS_GCF_015689195.1_protein.faa_NZ_CP065044.1_4168@PF00015_full_PFAM.316.513:0.00372377[&&NHX:Type=GTDB:gtdb_class=c__Gammaproteobacteria:gtdb_domain=d__Bacteria:gtdb_family=f__Enterobacteriaceae:gtdb_genus=g__Pectobacterium:gtdb_order=o__Enterobacterales:gtdb_phylum=p__Proteobacteria:gtdb_species=s__Pectobacterium aroidearum:heptad=MCP-36H:species=d__Bacteria_p__Proteobacteria_c__Gammaproteobacteria_o__Enterobacterales_f__Enterobacteriaceae_g__Pectobacterium_s__Pectobacterium aroidearum],RS_GCF_005497185.1_protein.faa_NZ_RJTN01000007.1_108@PF00015_full_PFAM.316.512:5e-09[&&NHX:Type=GTDB:gtdb_class=c__Gammaproteobacteria:gtdb_domain=d__Bacteria:gtdb_family=f__Enterobacteriaceae:gtdb_genus=g__Pectobacterium:gtdb_order=o__Enterobacterales:gtdb_phylum=p__Proteobacteria:gtdb_species=s__Pectobacterium polonicum:heptad=MCP-36H:species=d__Bacteria_p__Proteobacteria_c__Gammaproteobacteria_o__Enterobacterales_f__Enterobacteriaceae_g__Pectobacterium_s__Pectobacterium polonicum])0:5e-09[&&NHX:Sample_counter=:Type_counter=GTDB--2:capture_class_counter=:capture_domain_counter=:capture_family_counter=:capture_genus_counter=:capture_order_counter=:capture_phylum_counter=:capture_species_counter=:evoltype=D:gtdb_class_counter=c__Gammaproteobacteria--2:gtdb_domain_counter=d__Bacteria--2:gtdb_family_counter=f__Enterobacteriaceae--2:gtdb_genus_counter=g__Pectobacterium--2:gtdb_order_counter=o__Enterobacterales--2:gtdb_phylum_counter=p__Proteobacteria--2:gtdb_species_counter=s__Pectobacterium aroidearum--1||s__Pectobacterium polonicum--1:heptad_counter=MCP-36H--2:lbd_counter=:lca=d__Bacteria:lca_tree=g__Pectobacterium:name=N994401:ref_name_counter=])0:5e-09[&&NHX:Sample_counter=:Type_counter=GTDB--4:capture_class_counter=:capture_domain_counter=:capture_family_counter=:capture_genus_counter=:capture_order_counter=:capture_phylum_counter=:capture_species_counter=:evoltype=D:gtdb_class_counter=c__Gammaproteobacteria--4:gtdb_domain_counter=d__Bacteria--4:gtdb_family_counter=f__Enterobacteriaceae--4:gtdb_genus_counter=g__Pectobacterium--4:gtdb_order_counter=o__Enterobacterales--4:gtdb_phylum_counter=p__Proteobacteria--4:gtdb_species_counter=s__Pectobacterium aroidearum--1||s__Pectobacterium parmentieri--1||s__Pectobacterium polonicum--1||s__Pectobacterium wasabiae--1:heptad_counter=MCP-36H--4:lbd_counter=:lca=d__Bacteria:lca_tree=g__Pectobacterium:name=N994402:ref_name_counter=])0:5e-09[&&NHX:Sample_counter=:Type_counter=GTDB--5:capture_class_counter=:capture_domain_counter=:capture_family_counter=:capture_genus_counter=:capture_order_counter=:capture_phylum_counter=:capture_species_counter=:evoltype=D:gtdb_class_counter=c__Gammaproteobacteria--5:gtdb_domain_counter=d__Bacteria--5:gtdb_family_counter=f__Enterobacteriaceae--5:gtdb_genus_counter=g__Pectobacterium--5:gtdb_order_counter=o__Enterobacterales--5:gtdb_phylum_counter=p__Proteobacteria--5:gtdb_species_counter=s__Pectobacterium aroidearum--1||s__Pectobacterium betavasculorum--1||s__Pectobacterium parmentieri--1||s__Pectobacterium polonicum--1||s__Pectobacterium wasabiae--1:heptad_counter=MCP-36H--5:lbd_counter=:lca=d__Bacteria:lca_tree=g__Pectobacterium:name=N994403:ref_name_counter=])0.848:0.00371381[&&NHX:Sample_counter=:Type_counter=GTDB--6:capture_class_counter=:capture_domain_counter=:capture_family_counter=:capture_genus_counter=:capture_order_counter=:capture_phylum_counter=:capture_species_counter=:evoltype=D:gtdb_class_counter=c__Gammaproteobacteria--6:gtdb_domain_counter=d__Bacteria--6:gtdb_family_counter=f__Enterobacteriaceae--6:gtdb_genus_counter=g__Pectobacterium--6:gtdb_order_counter=o__Enterobacterales--6:gtdb_phylum_counter=p__Proteobacteria--6:gtdb_species_counter=s__Pectobacterium aroidearum--1||s__Pectobacterium betavasculorum--1||s__Pectobacterium parmentieri--1||s__Pectobacterium polonicum--1||s__Pectobacterium punjabense--1||s__Pectobacterium wasabiae--1:heptad_counter=MCP-36H--6:lbd_counter=:lca=d__Bacteria:lca_tree=g__Pectobacterium:name=N994404:ref_name_counter=])0:5e-09[&&NHX:Sample_counter=:Type_counter=GTDB--7:capture_class_counter=:capture_domain_counter=:capture_family_counter=:capture_genus_counter=:capture_order_counter=:capture_phylum_counter=:capture_species_counter=:evoltype=D:gtdb_class_counter=c__Gammaproteobacteria--7:gtdb_domain_counter=d__Bacteria--7:gtdb_family_counter=f__Enterobacteriaceae--7:gtdb_genus_counter=g__Pectobacterium--7:gtdb_order_counter=o__Enterobacterales--7:gtdb_phylum_counter=p__Proteobacteria--7:gtdb_species_counter=s__Pectobacterium aroidearum--1||s__Pectobacterium betavasculorum--1||s__Pectobacterium parmentieri--1||s__Pectobacterium polonicum--1||s__Pectobacterium punjabense--1||s__Pectobacterium wasabiae--1||s__Pectobacterium zantedeschiae--1:heptad_counter=MCP-36H--7:lbd_counter=:lca=d__Bacteria:lca_tree=g__Pectobacterium:name=N994405:ref_name_counter=])0.914:0.00369099[&&NHX:Sample_counter=:Type_counter=GTDB--9:capture_class_counter=:capture_domain_counter=:capture_family_counter=:capture_genus_counter=:capture_order_counter=:capture_phylum_counter=:capture_species_counter=:evoltype=D:gtdb_class_counter=c__Gammaproteobacteria--9:gtdb_domain_counter=d__Bacteria--9:gtdb_family_counter=f__Enterobacteriaceae--9:gtdb_genus_counter=g__Pectobacterium--9:gtdb_order_counter=o__Enterobacterales--9:gtdb_phylum_counter=p__Proteobacteria--9:gtdb_species_counter=s__Pectobacterium aroidearum--1||s__Pectobacterium atrosepticum--1||s__Pectobacterium betavasculorum--1||s__Pectobacterium parmentieri--1||s__Pectobacterium peruviense--1||s__Pectobacterium polonicum--1||s__Pectobacterium punjabense--1||s__Pectobacterium wasabiae--1||s__Pectobacterium zantedeschiae--1:heptad_counter=MCP-36H--9:lbd_counter=:lca=d__Bacteria:lca_tree=g__Pectobacterium:name=N994406:ref_name_counter=])0:5e-09[&&NHX:Sample_counter=:Type_counter=GTDB--14:capture_class_counter=:capture_domain_counter=:capture_family_counter=:capture_genus_counter=:capture_order_counter=:capture_phylum_counter=:capture_species_counter=:evoltype=D:gtdb_class_counter=c__Gammaproteobacteria--14:gtdb_domain_counter=d__Bacteria--14:gtdb_family_counter=f__Enterobacteriaceae--14:gtdb_genus_counter=g__Pectobacterium--14:gtdb_order_counter=o__Enterobacterales--14:gtdb_phylum_counter=p__Proteobacteria--14:gtdb_species_counter=s__Pectobacterium actinidiae--1||s__Pectobacterium aroidearum--1||s__Pectobacterium atrosepticum--1||s__Pectobacterium betavasculorum--1||s__Pectobacterium brasiliense--1||s__Pectobacterium carotovorum--1||s__Pectobacterium fontis--1||s__Pectobacterium parmentieri--1||s__Pectobacterium peruviense--1||s__Pectobacterium polaris--1||s__Pectobacterium polonicum--1||s__Pectobacterium punjabense--1||s__Pectobacterium wasabiae--1||s__Pectobacterium zantedeschiae--1:heptad_counter=MCP-36H--14:lbd_counter=:lca=d__Bacteria:lca_tree=g__Pectobacterium:name=N994407:ref_name_counter=],((((((RS_GCF_012427845.1_protein.faa_NZ_CP038498.1_4062@PF00015_full_PFAM.315.516:0.00482019[&&NHX:Type=GTDB:gtdb_class=c__Gammaproteobacteria:gtdb_domain=d__Bacteria:gtdb_family=f__Enterobacteriaceae:gtdb_genus=g__Pectobacterium:gtdb_order=o__Enterobacterales:gtdb_phylum=p__Proteobacteria:gtdb_species=s__Pectobacterium punjabense:heptad=MCP-36H:species=d__Bacteria_p__Proteobacteria_c__Gammaproteobacteria_o__Enterobacterales_f__Enterobacteriaceae_g__Pectobacterium_s__Pectobacterium punjabense],RS_GCF_005497185.1_protein.faa_NZ_RJTN01000007.1_109@PF00015_full_PFAM.316.513:0.0116789[&&NHX:Type=GTDB:gtdb_class=c__Gammaproteobacteria:gtdb_domain=d__Bacteria:gtdb_family=f__Enterobacteriaceae:gtdb_genus=g__Pectobacterium:gtdb_order=o__Enterobacterales:gtdb_phylum=p__Proteobacteria:gtdb_species=s__Pectobacterium polonicum:heptad=MCP-36H:species=d__Bacteria_p__Proteobacteria_c__Gammaproteobacteria_o__Enterobacterales_f__Enterobacteriaceae_g__Pectobacterium_s__Pectobacterium polonicum])0.884:0.00990175[&&NHX:Sample_counter=:Type_counter=GTDB--2:capture_class_counter=:capture_domain_counter=:capture_family_counter=:capture_genus_counter=:capture_order_counter=:capture_phylum_counter=:capture_species_counter=:evoltype=D:gtdb_class_counter=c__Gammaproteobacteria--2:gtdb_domain_counter=d__Bacteria--2:gtdb_family_counter=f__Enterobacteriaceae--2:gtdb_genus_counter=g__Pectobacterium--2:gtdb_order_counter=o__Enterobacterales--2:gtdb_phylum_counter=p__Proteobacteria--2:gtdb_species_counter=s__Pectobacterium polonicum--1||s__Pectobacterium punjabense--1:heptad_counter=MCP-36H--2:lbd_counter=:lca=d__Bacteria:lca_tree=g__Pectobacterium:name=N994410:ref_name_counter=],(RS_GCF_013449685.1_protein.faa_NZ_JACDSF010000043.1_25@PF00015_full_PFAM.314.515:0.00732318[&&NHX:Type=GTDB:gtdb_class=c__Gammaproteobacteria:gtdb_domain=d__Bacteria:gtdb_family=f__Enterobacteriaceae:gtdb_genus=g__Pectobacterium:gtdb_order=o__Enterobacterales:gtdb_phylum=p__Proteobacteria:gtdb_species=s__Pectobacterium brasiliense_A:heptad=MCP-36H:species=d__Bacteria_p__Proteobacteria_c__Gammaproteobacteria_o__Enterobacterales_f__Enterobacteriaceae_g__Pectobacterium_s__Pectobacterium brasiliense_A],RS_GCF_013449375.1_protein.faa_NZ_JACDRR010000004.1_38@PF00015_full_PFAM.315.507:0.00782294[&&NHX:Type=GTDB:gtdb_class=c__Gammaproteobacteria:gtdb_domain=d__Bacteria:gtdb_family=f__Enterobacteriaceae:gtdb_genus=g__Pectobacterium:gtdb_order=o__Enterobacterales:gtdb_phylum=p__Proteobacteria:gtdb_species=s__Pectobacterium sp013449375:heptad=MCP-36H:species=d__Bacteria_p__Proteobacteria_c__Gammaproteobacteria_o__Enterobacterales_f__Enterobacteriaceae_g__Pectobacterium_s__Pectobacterium sp013449375])0.78:0.00362918[&&NHX:Sample_counter=:Type_counter=GTDB--2:capture_class_counter=:capture_domain_counter=:capture_family_counter=:capture_genus_counter=:capture_order_counter=:capture_phylum_counter=:capture_species_counter=:evoltype=D:gtdb_class_counter=c__Gammaproteobacteria--2:gtdb_domain_counter=d__Bacteria--2:gtdb_family_counter=f__Enterobacteriaceae--2:gtdb_genus_counter=g__Pectobacterium--2:gtdb_order_counter=o__Enterobacterales--2:gtdb_phylum_counter=p__Proteobacteria--2:gtdb_species_counter=s__Pectobacterium brasiliense_A--1||s__Pectobacterium sp013449375--1:heptad_counter=MCP-36H--2:lbd_counter=:lca=d__Bacteria:lca_tree=g__Pectobacterium:name=N994413:ref_name_counter=])0:5e-09[&&NHX:Sample_counter=:Type_counter=GTDB--4:capture_class_counter=:capture_domain_counter=:capture_family_counter=:capture_genus_counter=:capture_order_counter=:capture_phylum_counter=:capture_species_counter=:evoltype=D:gtdb_class_counter=c__Gammaproteobacteria--4:gtdb_domain_counter=d__Bacteria--4:gtdb_family_counter=f__Enterobacteriaceae--4:gtdb_genus_counter=g__Pectobacterium--4:gtdb_order_counter=o__Enterobacterales--4:gtdb_phylum_counter=p__Proteobacteria--4:gtdb_species_counter=s__Pectobacterium brasiliense_A--1||s__Pectobacterium polonicum--1||s__Pectobacterium punjabense--1||s__Pectobacterium sp013449375--1:heptad_counter=MCP-36H--4:lbd_counter=:lca=d__Bacteria:lca_tree=g__Pectobacterium:name=N994414:ref_name_counter=],((RS_GCF_001742145.1_protein.faa_NZ_CP015749.1_3915@PF00015_full_PFAM.315.515:5e-09[&&NHX:Type=GTDB:gtdb_class=c__Gammaproteobacteria:gtdb_domain=d__Bacteria:gtdb_family=f__Enterobacteriaceae:gtdb_genus=g__Pectobacterium:gtdb_order=o__Enterobacterales:gtdb_phylum=p__Proteobacteria:gtdb_species=s__Pectobacterium parmentieri:heptad=MCP-36H:species=d__Bacteria_p__Proteobacteria_c__Gammaproteobacteria_o__Enterobacterales_f__Enterobacteriaceae_g__Pectobacterium_s__Pectobacterium parmentieri],RS_GCF_001742185.1_protein.faa_NZ_CP015750.1_1771@PF00015_full_PFAM.315.521:0.0038997[&&NHX:Type=GTDB:gtdb_class=c__Gammaproteobacteria:gtdb_domain=d__Bacteria:gtdb_family=f__Enterobacteriaceae:gtdb_genus=g__Pectobacterium:gtdb_order=o__Enterobacterales:gtdb_phylum=p__Proteobacteria:gtdb_species=s__Pectobacterium wasabiae:heptad=MCP-36H:species=d__Bacteria_p__Proteobacteria_c__Gammaproteobacteria_o__Enterobacterales_f__Enterobacteriaceae_g__Pectobacterium_s__Pectobacterium wasabiae])0.971:0.0255723[&&NHX:Sample_counter=:Type_counter=GTDB--2:capture_class_counter=:capture_domain_counter=:capture_family_counter=:capture_genus_counter=:capture_order_counter=:capture_phylum_counter=:capture_species_counter=:evoltype=D:gtdb_class_counter=c__Gammaproteobacteria--2:gtdb_domain_counter=d__Bacteria--2:gtdb_family_counter=f__Enterobacteriaceae--2:gtdb_genus_counter=g__Pectobacterium--2:gtdb_order_counter=o__Enterobacterales--2:gtdb_phylum_counter=p__Proteobacteria--2:gtdb_species_counter=s__Pectobacterium parmentieri--1||s__Pectobacterium wasabiae--1:heptad_counter=MCP-36H--2:lbd_counter=:lca=d__Bacteria:lca_tree=g__Pectobacterium:name=N994417:ref_name_counter=],(RS_GCF_004342665.1_protein.faa_NZ_SMBY01000016.1_25@PF00015_full_PFAM.316.513:0.0485901[&&NHX:Type=GTDB:gtdb_class=c__Gammaproteobacteria:gtdb_domain=d__Bacteria:gtdb_family=f__Enterobacteriaceae:gtdb_genus=g__Samsonia:gtdb_order=o__Enterobacterales:gtdb_phylum=p__Proteobacteria:gtdb_species=s__Samsonia erythrinae:heptad=MCP-36H:species=d__Bacteria_p__Proteobacteria_c__Gammaproteobacteria_o__Enterobacterales_f__Enterobacteriaceae_g__Samsonia_s__Samsonia erythrinae],RS_GCF_003382565.2_protein.faa_NZ_QHJR02000007.1_167@PF00015_full_PFAM.315.513:0.00999808[&&NHX:Type=GTDB:gtdb_class=c__Gammaproteobacteria:gtdb_domain=d__Bacteria:gtdb_family=f__Enterobacteriaceae:gtdb_genus=g__Pectobacterium:gtdb_order=o__Enterobacterales:gtdb_phylum=p__Proteobacteria:gtdb_species=s__Pectobacterium aquaticum:heptad=MCP-36H:species=d__Bacteria_p__Proteobacteria_c__Gammaproteobacteria_o__Enterobacterales_f__Enterobacteriaceae_g__Pectobacterium_s__Pectobacterium aquaticum])0.186:0.00712965[&&NHX:Sample_counter=:Type_counter=GTDB--2:capture_class_counter=:capture_domain_counter=:capture_family_counter=:capture_genus_counter=:capture_order_counter=:capture_phylum_counter=:capture_species_counter=:evoltype=D:gtdb_class_counter=c__Gammaproteobacteria--2:gtdb_domain_counter=d__Bacteria--2:gtdb_family_counter=f__Enterobacteriaceae--2:gtdb_genus_counter=g__Pectobacterium--1||g__Samsonia--1:gtdb_order_counter=o__Enterobacterales--2:gtdb_phylum_counter=p__Proteobacteria--2:gtdb_species_counter=s__Pectobacterium aquaticum--1||s__Samsonia erythrinae--1:heptad_counter=MCP-36H--2:lbd_counter=:lca=d__Bacteria:lca_tree=f__Enterobacteriaceae:name=N994420:ref_name_counter=])0.797:0.00637098[&&NHX:Sample_counter=:Type_counter=GTDB--4:capture_class_counter=:capture_domain_counter=:capture_family_counter=:capture_genus_counter=:capture_order_counter=:capture_phylum_counter=:capture_species_counter=:evoltype=D:gtdb_class_counter=c__Gammaproteobacteria--4:gtdb_domain_counter=d__Bacteria--4:gtdb_family_counter=f__Enterobacteriaceae--4:gtdb_genus_counter=g__Pectobacterium--3||g__Samsonia--1:gtdb_order_counter=o__Enterobacterales--4:gtdb_phylum_counter=p__Proteobacteria--4:gtdb_species_counter=s__Pectobacterium aquaticum--1||s__Pectobacterium parmentieri--1||s__Pectobacterium wasabiae--1||s__Samsonia erythrinae--1:heptad_counter=MCP-36H--4:lbd_counter=:lca=d__Bacteria:lca_tree=f__Enterobacteriaceae:name=N994421:ref_name_counter=])0:5e-09[&&NHX:Sample_counter=:Type_counter=GTDB--8:capture_class_counter=:capture_domain_counter=:capture_family_counter=:capture_genus_counter=:capture_order_counter=:capture_phylum_counter=:capture_species_counter=:evoltype=D:gtdb_class_counter=c__Gammaproteobacteria--8:gtdb_domain_counter=d__Bacteria--8:gtdb_family_counter=f__Enterobacteriaceae--8:gtdb_genus_counter=g__Pectobacterium--7||g__Samsonia--1:gtdb_order_counter=o__Enterobacterales--8:gtdb_phylum_counter=p__Proteobacteria--8:gtdb_species_counter=s__Pectobacterium aquaticum--1||s__Pectobacterium brasiliense_A--1||s__Pectobacterium parmentieri--1||s__Pectobacterium polonicum--1||s__Pectobacterium punjabense--1||s__Pectobacterium sp013449375--1||s__Pectobacterium wasabiae--1||s__Samsonia erythrinae--1:heptad_counter=MCP-36H--8:lbd_counter=:lca=d__Bacteria:lca_tree=f__Enterobacteriaceae:name=N994422:ref_name_counter=],RS_GCF_015689195.1_protein.faa_NZ_CP065044.1_4169@PF00015_full_PFAM.315.510:0.0114997[&&NHX:Type=GTDB:gtdb_class=c__Gammaproteobacteria:gtdb_domain=d__Bacteria:gtdb_family=f__Enterobacteriaceae:gtdb_genus=g__Pectobacterium:gtdb_order=o__Enterobacterales:gtdb_phylum=p__Proteobacteria:gtdb_species=s__Pectobacterium aroidearum:heptad=MCP-36H:species=d__Bacteria_p__Proteobacteria_c__Gammaproteobacteria_o__Enterobacterales_f__Enterobacteriaceae_g__Pectobacterium_s__Pectobacterium aroidearum])0:5e-09[&&NHX:Sample_counter=:Type_counter=GTDB--9:capture_class_counter=:capture_domain_counter=:capture_family_counter=:capture_genus_counter=:capture_order_counter=:capture_phylum_counter=:capture_species_counter=:evoltype=D:gtdb_class_counter=c__Gammaproteobacteria--9:gtdb_domain_counter=d__Bacteria--9:gtdb_family_counter=f__Enterobacteriaceae--9:gtdb_genus_counter=g__Pectobacterium--8||g__Samsonia--1:gtdb_order_counter=o__Enterobacterales--9:gtdb_phylum_counter=p__Proteobacteria--9:gtdb_species_counter=s__Pectobacterium aquaticum--1||s__Pectobacterium aroidearum--1||s__Pectobacterium brasiliense_A--1||s__Pectobacterium parmentieri--1||s__Pectobacterium polonicum--1||s__Pectobacterium punjabense--1||s__Pectobacterium sp013449375--1||s__Pectobacterium wasabiae--1||s__Samsonia erythrinae--1:heptad_counter=MCP-36H--9:lbd_counter=:lca=d__Bacteria:lca_tree=f__Enterobacteriaceae:name=N994424:ref_name_counter=],(((RS_GCF_900129615.1_protein.faa_NZ_FQWI01000009.1_173@PF00015_full_PFAM.315.513:5e-09[&&NHX:Type=GTDB:gtdb_class=c__Gammaproteobacteria:gtdb_domain=d__Bacteria:gtdb_family=f__Enterobacteriaceae:gtdb_genus=g__Pectobacterium:gtdb_order=o__Enterobacterales:gtdb_phylum=p__Proteobacteria:gtdb_species=s__Pectobacterium carotovorum:heptad=MCP-36H:species=d__Bacteria_p__Proteobacteria_c__Gammaproteobacteria_o__Enterobacterales_f__Enterobacteriaceae_g__Pectobacterium_s__Pectobacterium carotovorum],((RS_GCF_002847345.1_protein.faa_NZ_LXFV01000014.1_40@PF00015_full_PFAM.316.516:0.00742994[&&NHX:Type=GTDB:gtdb_class=c__Gammaproteobacteria:gtdb_domain=d__Bacteria:gtdb_family=f__Enterobacteriaceae:gtdb_genus=g__Pectobacterium:gtdb_order=o__Enterobacterales:gtdb_phylum=p__Proteobacteria:gtdb_species=s__Pectobacterium peruviense:heptad=MCP-36H:species=d__Bacteria_p__Proteobacteria_c__Gammaproteobacteria_o__Enterobacterales_f__Enterobacteriaceae_g__Pectobacterium_s__Pectobacterium peruviense],RS_GCF_004137795.1_protein.faa_NZ_NWTM01000005.1_34@PF00015_full_PFAM.316.509:0.00387842[&&NHX:Type=GTDB:gtdb_class=c__Gammaproteobacteria:gtdb_domain=d__Bacteria:gtdb_family=f__Enterobacteriaceae:gtdb_genus=g__Pectobacterium:gtdb_order=o__Enterobacterales:gtdb_phylum=p__Proteobacteria:gtdb_species=s__Pectobacterium zantedeschiae:heptad=MCP-36H:species=d__Bacteria_p__Proteobacteria_c__Gammaproteobacteria_o__Enterobacterales_f__Enterobacteriaceae_g__Pectobacterium_s__Pectobacterium zantedeschiae])0.807:0.00365951[&&NHX:Sample_counter=:Type_counter=GTDB--2:capture_class_counter=:capture_domain_counter=:capture_family_counter=:capture_genus_counter=:capture_order_counter=:capture_phylum_counter=:capture_species_counter=:evoltype=D:gtdb_class_counter=c__Gammaproteobacteria--2:gtdb_domain_counter=d__Bacteria--2:gtdb_family_counter=f__Enterobacteriaceae--2:gtdb_genus_counter=g__Pectobacterium--2:gtdb_order_counter=o__Enterobacterales--2:gtdb_phylum_counter=p__Proteobacteria--2:gtdb_species_counter=s__Pectobacterium peruviense--1||s__Pectobacterium zantedeschiae--1:heptad_counter=MCP-36H--2:lbd_counter=:lca=d__Bacteria:lca_tree=g__Pectobacterium:name=N994428:ref_name_counter=],RS_GCF_019056595.1_protein.faa_NZ_CP036163.1_2719@PF00015_full_PFAM.316.510:0.00765013[&&NHX:Type=GTDB:gtdb_class=c__Gammaproteobacteria:gtdb_domain=d__Bacteria:gtdb_family=f__Enterobacteriaceae:gtdb_genus=g__Pectobacterium:gtdb_order=o__Enterobacterales:gtdb_phylum=p__Proteobacteria:gtdb_species=s__Pectobacterium atrosepticum:heptad=MCP-36H:species=d__Bacteria_p__Proteobacteria_c__Gammaproteobacteria_o__Enterobacterales_f__Enterobacteriaceae_g__Pectobacterium_s__Pectobacterium atrosepticum])0:5e-09[&&NHX:Sample_counter=:Type_counter=GTDB--3:capture_class_counter=:capture_domain_counter=:capture_family_counter=:capture_genus_counter=:capture_order_counter=:capture_phylum_counter=:capture_species_counter=:evoltype=D:gtdb_class_counter=c__Gammaproteobacteria--3:gtdb_domain_counter=d__Bacteria--3:gtdb_family_counter=f__Enterobacteriaceae--3:gtdb_genus_counter=g__Pectobacterium--3:gtdb_order_counter=o__Enterobacterales--3:gtdb_phylum_counter=p__Proteobacteria--3:gtdb_species_counter=s__Pectobacterium atrosepticum--1||s__Pectobacterium peruviense--1||s__Pectobacterium zantedeschiae--1:heptad_counter=MCP-36H--3:lbd_counter=:lca=d__Bacteria:lca_tree=g__Pectobacterium:name=N994430:ref_name_counter=])0.916:0.00366918[&&NHX:Sample_counter=:Type_counter=GTDB--4:capture_class_counter=:capture_domain_counter=:capture_family_counter=:capture_genus_counter=:capture_order_counter=:capture_phylum_counter=:capture_species_counter=:evoltype=D:gtdb_class_counter=c__Gammaproteobacteria--4:gtdb_domain_counter=d__Bacteria--4:gtdb_family_counter=f__Enterobacteriaceae--4:gtdb_genus_counter=g__Pectobacterium--4:gtdb_order_counter=o__Enterobacterales--4:gtdb_phylum_counter=p__Proteobacteria--4:gtdb_species_counter=s__Pectobacterium atrosepticum--1||s__Pectobacterium carotovorum--1||s__Pectobacterium peruviense--1||s__Pectobacterium zantedeschiae--1:heptad_counter=MCP-36H--4:lbd_counter=:lca=d__Bacteria:lca_tree=g__Pectobacterium:name=N994431:ref_name_counter=],RS_GCF_000803315.1_protein.faa_NZ_JRMH01000002.1_687@PF00015_full_PFAM.316.515:0.00372521[&&NHX:Type=GTDB:gtdb_class=c__Gammaproteobacteria:gtdb_domain=d__Bacteria:gtdb_family=f__Enterobacteriaceae:gtdb_genus=g__Pectobacterium:gtdb_order=o__Enterobacterales:gtdb_phylum=p__Proteobacteria:gtdb_species=s__Pectobacterium actinidiae:heptad=MCP-36H:species=d__Bacteria_p__Proteobacteria_c__Gammaproteobacteria_o__Enterobacterales_f__Enterobacteriaceae_g__Pectobacterium_s__Pectobacterium actinidiae])0:5e-09[&&NHX:Sample_counter=:Type_counter=GTDB--5:capture_class_counter=:capture_domain_counter=:capture_family_counter=:capture_genus_counter=:capture_order_counter=:capture_phylum_counter=:capture_species_counter=:evoltype=D:gtdb_class_counter=c__Gammaproteobacteria--5:gtdb_domain_counter=d__Bacteria--5:gtdb_family_counter=f__Enterobacteriaceae--5:gtdb_genus_counter=g__Pectobacterium--5:gtdb_order_counter=o__Enterobacterales--5:gtdb_phylum_counter=p__Proteobacteria--5:gtdb_species_counter=s__Pectobacterium actinidiae--1||s__Pectobacterium atrosepticum--1||s__Pectobacterium carotovorum--1||s__Pectobacterium peruviense--1||s__Pectobacterium zantedeschiae--1:heptad_counter=MCP-36H--5:lbd_counter=:lca=d__Bacteria:lca_tree=g__Pectobacterium:name=N994433:ref_name_counter=],RS_GCF_000754695.1_protein.faa_NZ_JQOE01000009.1_31@PF00015_full_PFAM.315.512:5e-09[&&NHX:Type=GTDB:gtdb_class=c__Gammaproteobacteria:gtdb_domain=d__Bacteria:gtdb_family=f__Enterobacteriaceae:gtdb_genus=g__Pectobacterium:gtdb_order=o__Enterobacterales:gtdb_phylum=p__Proteobacteria:gtdb_species=s__Pectobacterium brasiliense:heptad=MCP-36H:species=d__Bacteria_p__Proteobacteria_c__Gammaproteobacteria_o__Enterobacterales_f__Enterobacteriaceae_g__Pectobacterium_s__Pectobacterium brasiliense])0.867:0.00367103[&&NHX:Sample_counter=:Type_counter=GTDB--6:capture_class_counter=:capture_domain_counter=:capture_family_counter=:capture_genus_counter=:capture_order_counter=:capture_phylum_counter=:capture_species_counter=:evoltype=D:gtdb_class_counter=c__Gammaproteobacteria--6:gtdb_domain_counter=d__Bacteria--6:gtdb_family_counter=f__Enterobacteriaceae--6:gtdb_genus_counter=g__Pectobacterium--6:gtdb_order_counter=o__Enterobacterales--6:gtdb_phylum_counter=p__Proteobacteria--6:gtdb_species_counter=s__Pectobacterium actinidiae--1||s__Pectobacterium atrosepticum--1||s__Pectobacterium brasiliense--1||s__Pectobacterium carotovorum--1||s__Pectobacterium peruviense--1||s__Pectobacterium zantedeschiae--1:heptad_counter=MCP-36H--6:lbd_counter=:lca=d__Bacteria:lca_tree=g__Pectobacterium:name=N994435:ref_name_counter=])0.859:0.00427648[&&NHX:Sample_counter=:Type_counter=GTDB--15:capture_class_counter=:capture_domain_counter=:capture_family_counter=:capture_genus_counter=:capture_order_counter=:capture_phylum_counter=:capture_species_counter=:evoltype=D:gtdb_class_counter=c__Gammaproteobacteria--15:gtdb_domain_counter=d__Bacteria--15:gtdb_family_counter=f__Enterobacteriaceae--15:gtdb_genus_counter=g__Pectobacterium--14||g__Samsonia--1:gtdb_order_counter=o__Enterobacterales--15:gtdb_phylum_counter=p__Proteobacteria--15:gtdb_species_counter=s__Pectobacterium actinidiae--1||s__Pectobacterium aquaticum--1||s__Pectobacterium aroidearum--1||s__Pectobacterium atrosepticum--1||s__Pectobacterium brasiliense--1||s__Pectobacterium brasiliense_A--1||s__Pectobacterium carotovorum--1||s__Pectobacterium parmentieri--1||s__Pectobacterium peruviense--1||s__Pectobacterium polonicum--1||s__Pectobacterium punjabense--1||s__Pectobacterium sp013449375--1||s__Pectobacterium wasabiae--1||s__Pectobacterium zantedeschiae--1||s__Samsonia erythrinae--1:heptad_counter=MCP-36H--15:lbd_counter=:lca=d__Bacteria:lca_tree=g__Pectobacterium:name=N994436:ref_name_counter=],RS_GCF_002307355.1_protein.faa_NZ_CP017481.1_802@PF00015_full_PFAM.316.513:6e-09[&&NHX:Type=GTDB:gtdb_class=c__Gammaproteobacteria:gtdb_domain=d__Bacteria:gtdb_family=f__Enterobacteriaceae:gtdb_genus=g__Pectobacterium:gtdb_order=o__Enterobacterales:gtdb_phylum=p__Proteobacteria:gtdb_species=s__Pectobacterium polaris:heptad=MCP-36H:species=d__Bacteria_p__Proteobacteria_c__Gammaproteobacteria_o__Enterobacterales_f__Enterobacteriaceae_g__Pectobacterium_s__Pectobacterium polaris])1:0.0541541[&&NHX:Sample_counter=:Type_counter=GTDB--16:capture_class_counter=:capture_domain_counter=:capture_family_counter=:capture_genus_counter=:capture_order_counter=:capture_phylum_counter=:capture_species_counter=:evoltype=D:gtdb_class_counter=c__Gammaproteobacteria--16:gtdb_domain_counter=d__Bacteria--16:gtdb_family_counter=f__Enterobacteriaceae--16:gtdb_genus_counter=g__Pectobacterium--15||g__Samsonia--1:gtdb_order_counter=o__Enterobacterales--16:gtdb_phylum_counter=p__Proteobacteria--16:gtdb_species_counter=s__Pectobacterium actinidiae--1||s__Pectobacterium aquaticum--1||s__Pectobacterium aroidearum--1||s__Pectobacterium atrosepticum--1||s__Pectobacterium brasiliense--1||s__Pectobacterium brasiliense_A--1||s__Pectobacterium carotovorum--1||s__Pectobacterium parmentieri--1||s__Pectobacterium peruviense--1||s__Pectobacterium polaris--1||s__Pectobacterium polonicum--1||s__Pectobacterium punjabense--1||s__Pectobacterium sp013449375--1||s__Pectobacterium wasabiae--1||s__Pectobacterium zantedeschiae--1||s__Samsonia erythrinae--1:heptad_counter=MCP-36H--16:lbd_counter=:lca=d__Bacteria:lca_tree=g__Pectobacterium:name=N994438:ref_name_counter=])0.476:0.0126657[&&NHX:Sample_counter=:Type_counter=GTDB--30:capture_class_counter=:capture_domain_counter=:capture_family_counter=:capture_genus_counter=:capture_order_counter=:capture_phylum_counter=:capture_species_counter=:evoltype=D:gtdb_class_counter=c__Gammaproteobacteria--30:gtdb_domain_counter=d__Bacteria--30:gtdb_family_counter=f__Enterobacteriaceae--30:gtdb_genus_counter=g__Pectobacterium--29||g__Samsonia--1:gtdb_order_counter=o__Enterobacterales--30:gtdb_phylum_counter=p__Proteobacteria--30:gtdb_species_counter=s__Pectobacterium actinidiae--2||s__Pectobacterium aquaticum--1||s__Pectobacterium aroidearum--2||s__Pectobacterium atrosepticum--2||s__Pectobacterium betavasculorum--1||s__Pectobacterium brasiliense--2||s__Pectobacterium brasiliense_A--1||s__Pectobacterium carotovorum--2||s__Pectobacterium fontis--1||s__Pectobacterium parmentieri--2||s__Pectobacterium peruviense--2||s__Pectobacterium polaris--2||s__Pectobacterium polonicum--2||s__Pectobacterium punjabense--2||s__Pectobacterium sp013449375--1||s__Pectobacterium wasabiae--2||s__Pectobacterium zantedeschiae--2||s__Samsonia erythrinae--1:heptad_counter=MCP-36H--30:lbd_counter=:lca=d__Bacteria:lca_tree=g__Pectobacterium:name=N994439:ref_name_counter=],RS_GCF_013449685.1_protein.faa_NZ_JACDSF010000043.1_26@PF00015_full_PFAM.317.513:5e-09[&&NHX:Type=GTDB:gtdb_class=c__Gammaproteobacteria:gtdb_domain=d__Bacteria:gtdb_family=f__Enterobacteriaceae:gtdb_genus=g__Pectobacterium:gtdb_order=o__Enterobacterales:gtdb_phylum=p__Proteobacteria:gtdb_species=s__Pectobacterium brasiliense_A:heptad=MCP-36H:species=d__Bacteria_p__Proteobacteria_c__Gammaproteobacteria_o__Enterobacterales_f__Enterobacteriaceae_g__Pectobacterium_s__Pectobacterium brasiliense_A])0.981:0.051452[&&NHX:Sample_counter=:Type_counter=GTDB--31:capture_class_counter=:capture_domain_counter=:capture_family_counter=:capture_genus_counter=:capture_order_counter=:capture_phylum_counter=:capture_species_counter=:evoltype=D:gtdb_class_counter=c__Gammaproteobacteria--31:gtdb_domain_counter=d__Bacteria--31:gtdb_family_counter=f__Enterobacteriaceae--31:gtdb_genus_counter=g__Pectobacterium--30||g__Samsonia--1:gtdb_order_counter=o__Enterobacterales--31:gtdb_phylum_counter=p__Proteobacteria--31:gtdb_species_counter=s__Pectobacterium actinidiae--2||s__Pectobacterium aquaticum--1||s__Pectobacterium aroidearum--2||s__Pectobacterium atrosepticum--2||s__Pectobacterium betavasculorum--1||s__Pectobacterium brasiliense--2||s__Pectobacterium brasiliense_A--2||s__Pectobacterium carotovorum--2||s__Pectobacterium fontis--1||s__Pectobacterium parmentieri--2||s__Pectobacterium peruviense--2||s__Pectobacterium polaris--2||s__Pectobacterium polonicum--2||s__Pectobacterium punjabense--2||s__Pectobacterium sp013449375--1||s__Pectobacterium wasabiae--2||s__Pectobacterium zantedeschiae--2||s__Samsonia erythrinae--1:heptad_counter=MCP-36H--31:lbd_counter=:lca=d__Bacteria:lca_tree=g__Pectobacterium:name=N994441:ref_name_counter=])0.719:0.0269081[&&NHX:Sample_counter=rhiztom2--3:Type_counter=GTDB--51||capture--3:besthit_avg=98.73333333333333:besthit_max=99.2:besthit_min=98.0:besthit_std=0.6429100507328647:besthit_sum=296.2:bitscore_avg=220.33333333333334:bitscore_max=266.0:bitscore_min=172.0:bitscore_std=47.056703383612984:bitscore_sum=661.0:capture_class_counter=c__Gammaproteobacteria--3:capture_domain_counter=d__Bacteria--3:capture_family_counter=f__Enterobacteriaceae--3:capture_genus_counter=g__Dickeya--3:capture_order_counter=o__Enterobacterales--3:capture_phylum_counter=p__Proteobacteria--3:capture_species_counter=s__Dickeya dadantii--3:evalue_avg=2.7833333333333336e-56:evalue_max=8.35e-56:evalue_min=7.48e-92:evalue_std=4.820874747733376e-56:evalue_sum=8.35e-56:evoltype=D:gapopen_avg=0.3333333333333333:gapopen_max=1.0:gapopen_min=0.0:gapopen_std=0.5773502691896258:gapopen_sum=1.0:gtdb_class_counter=c__Gammaproteobacteria--51:gtdb_domain_counter=d__Bacteria--51:gtdb_family_counter=f__Enterobacteriaceae--51:gtdb_genus_counter=g__Affinibrenneria--1||g__Brenneria--3||g__Dickeya--11||g__Lonsdalea--5||g__Pectobacterium--30||g__Samsonia--1:gtdb_order_counter=o__Enterobacterales--51:gtdb_phylum_counter=p__Proteobacteria--51:gtdb_species_counter=s__Affinibrenneria salicis--1||s__Brenneria goodwinii--1||s__Brenneria izadpanahii--1||s__Brenneria nigrifluens--1||s__Dickeya aquatica--1||s__Dickeya dadantii--1||s__Dickeya dianthicola--1||s__Dickeya fangzhongdai--1||s__Dickeya lacustris--1||s__Dickeya oryzae--1||s__Dickeya paradisiaca--1||s__Dickeya poaceiphila--1||s__Dickeya solani--1||s__Dickeya undicola--1||s__Dickeya zeae--1||s__Lonsdalea britannica--1||s__Lonsdalea iberica--1||s__Lonsdalea populi--1||s__Lonsdalea quercina--1||s__Lonsdalea quercina_D--1||s__Pectobacterium actinidiae--2||s__Pectobacterium aquaticum--1||s__Pectobacterium aroidearum--2||s__Pectobacterium atrosepticum--2||s__Pectobacterium betavasculorum--1||s__Pectobacterium brasiliense--2||s__Pectobacterium brasiliense_A--2||s__Pectobacterium carotovorum--2||s__Pectobacterium fontis--1||s__Pectobacterium parmentieri--2||s__Pectobacterium peruviense--2||s__Pectobacterium polaris--2||s__Pectobacterium polonicum--2||s__Pectobacterium punjabense--2||s__Pectobacterium sp013449375--1||s__Pectobacterium wasabiae--2||s__Pectobacterium zantedeschiae--2||s__Samsonia erythrinae--1:heptad_counter=MCP-36H--54:lbd_counter=:lca=d__Bacteria:lca_tree=f__Enterobacteriaceae:length_avg=125.33333333333333:length_max=152.0:length_min=97.0:length_std=27.53785273643051:length_sum=376.0:mismatch_avg=1.3333333333333333:mismatch_max=3.0:mismatch_min=0.0:mismatch_std=1.5275252316519468:mismatch_sum=4.0:name=N994442:qcovhsp_avg=98.76666666666667:qcovhsp_max=100.0:qcovhsp_min=97.0:qcovhsp_std=1.5695009822658066:qcovhsp_sum=296.3:qend_avg=125.33333333333333:qend_max=153.0:qend_min=97.0:qend_std=28.00595174839329:qend_sum=376.0:qstart_avg=1.3333333333333333:qstart_max=2.0:qstart_min=1.0:qstart_std=0.5773502691896257:qstart_sum=4.0:ref_name_counter=RS_GCF_001644705.1_protein.faa_NZ_CP015137.1_996@PF00015_full_PFAM.320.509--3:scovhsp_avg=66.3:scovhsp_max=80.4:scovhsp_min=51.3:scovhsp_std=14.570861333497074:scovhsp_sum=198.89999999999998:send_avg=146.33333333333334:send_max=162.0:send_min=115.0:send_std=27.135462651912412:send_sum=439.0:sstart_avg=22.0:sstart_max=36.0:sstart_min=11.0:sstart_std=12.767145334803704:sstart_sum=66.0])0.85:0.0314133[&&NHX:Sample_counter=rhiztom2--3:Type_counter=GTDB--52||capture--3:besthit_avg=98.73333333333333:besthit_max=99.2:besthit_min=98.0:besthit_std=0.6429100507328647:besthit_sum=296.2:bitscore_avg=220.33333333333334:bitscore_max=266.0:bitscore_min=172.0:bitscore_std=47.056703383612984:bitscore_sum=661.0:capture_class_counter=c__Gammaproteobacteria--3:capture_domain_counter=d__Bacteria--3:capture_family_counter=f__Enterobacteriaceae--3:capture_genus_counter=g__Dickeya--3:capture_order_counter=o__Enterobacterales--3:capture_phylum_counter=p__Proteobacteria--3:capture_species_counter=s__Dickeya dadantii--3:evalue_avg=2.7833333333333336e-56:evalue_max=8.35e-56:evalue_min=7.48e-92:evalue_std=4.820874747733376e-56:evalue_sum=8.35e-56:evoltype=D:gapopen_avg=0.3333333333333333:gapopen_max=1.0:gapopen_min=0.0:gapopen_std=0.5773502691896258:gapopen_sum=1.0:gtdb_class_counter=c__Gammaproteobacteria--52:gtdb_domain_counter=d__Bacteria--52:gtdb_family_counter=f__Enterobacteriaceae--52:gtdb_genus_counter=g__ATCC-39006--1||g__Affinibrenneria--1||g__Brenneria--3||g__Dickeya--11||g__Lonsdalea--5||g__Pectobacterium--30||g__Samsonia--1:gtdb_order_counter=o__Enterobacterales--52:gtdb_phylum_counter=p__Proteobacteria--52:gtdb_species_counter=s__ATCC-39006 sp002847015--1||s__Affinibrenneria salicis--1||s__Brenneria goodwinii--1||s__Brenneria izadpanahii--1||s__Brenneria nigrifluens--1||s__Dickeya aquatica--1||s__Dickeya dadantii--1||s__Dickeya dianthicola--1||s__Dickeya fangzhongdai--1||s__Dickeya lacustris--1||s__Dickeya oryzae--1||s__Dickeya paradisiaca--1||s__Dickeya poaceiphila--1||s__Dickeya solani--1||s__Dickeya undicola--1||s__Dickeya zeae--1||s__Lonsdalea britannica--1||s__Lonsdalea iberica--1||s__Lonsdalea populi--1||s__Lonsdalea quercina--1||s__Lonsdalea quercina_D--1||s__Pectobacterium actinidiae--2||s__Pectobacterium aquaticum--1||s__Pectobacterium aroidearum--2||s__Pectobacterium atrosepticum--2||s__Pectobacterium betavasculorum--1||s__Pectobacterium brasiliense--2||s__Pectobacterium brasiliense_A--2||s__Pectobacterium carotovorum--2||s__Pectobacterium fontis--1||s__Pectobacterium parmentieri--2||s__Pectobacterium peruviense--2||s__Pectobacterium polaris--2||s__Pectobacterium polonicum--2||s__Pectobacterium punjabense--2||s__Pectobacterium sp013449375--1||s__Pectobacterium wasabiae--2||s__Pectobacterium zantedeschiae--2||s__Samsonia erythrinae--1:heptad_counter=MCP-36H--55:lbd_counter=:lca=d__Bacteria:lca_tree=f__Enterobacteriaceae:length_avg=125.33333333333333:length_max=152.0:length_min=97.0:length_std=27.53785273643051:length_sum=376.0:mismatch_avg=1.3333333333333333:mismatch_max=3.0:mismatch_min=0.0:mismatch_std=1.5275252316519468:mismatch_sum=4.0:name=N994443:qcovhsp_avg=98.76666666666667:qcovhsp_max=100.0:qcovhsp_min=97.0:qcovhsp_std=1.5695009822658066:qcovhsp_sum=296.3:qend_avg=125.33333333333333:qend_max=153.0:qend_min=97.0:qend_std=28.00595174839329:qend_sum=376.0:qstart_avg=1.3333333333333333:qstart_max=2.0:qstart_min=1.0:qstart_std=0.5773502691896257:qstart_sum=4.0:ref_name_counter=RS_GCF_001644705.1_protein.faa_NZ_CP015137.1_996@PF00015_full_PFAM.320.509--3:scovhsp_avg=66.3:scovhsp_max=80.4:scovhsp_min=51.3:scovhsp_std=14.570861333497074:scovhsp_sum=198.89999999999998:send_avg=146.33333333333334:send_max=162.0:send_min=115.0:send_std=27.135462651912412:send_sum=439.0:sstart_avg=22.0:sstart_max=36.0:sstart_min=11.0:sstart_std=12.767145334803704:sstart_sum=66.0])0.829:0.0344107[&&NHX:Sample_counter=rhiztom2--3:Type_counter=GTDB--53||capture--3:besthit_avg=98.73333333333333:besthit_max=99.2:besthit_min=98.0:besthit_std=0.6429100507328647:besthit_sum=296.2:bitscore_avg=220.33333333333334:bitscore_max=266.0:bitscore_min=172.0:bitscore_std=47.056703383612984:bitscore_sum=661.0:capture_class_counter=c__Gammaproteobacteria--3:capture_domain_counter=d__Bacteria--3:capture_family_counter=f__Enterobacteriaceae--3:capture_genus_counter=g__Dickeya--3:capture_order_counter=o__Enterobacterales--3:capture_phylum_counter=p__Proteobacteria--3:capture_species_counter=s__Dickeya dadantii--3:evalue_avg=2.7833333333333336e-56:evalue_max=8.35e-56:evalue_min=7.48e-92:evalue_std=4.820874747733376e-56:evalue_sum=8.35e-56:evoltype=D:gapopen_avg=0.3333333333333333:gapopen_max=1.0:gapopen_min=0.0:gapopen_std=0.5773502691896258:gapopen_sum=1.0:gtdb_class_counter=c__Gammaproteobacteria--53:gtdb_domain_counter=d__Bacteria--53:gtdb_family_counter=f__Enterobacteriaceae--53:gtdb_genus_counter=g__ATCC-39006--1||g__Affinibrenneria--1||g__Brenneria--4||g__Dickeya--11||g__Lonsdalea--5||g__Pectobacterium--30||g__Samsonia--1:gtdb_order_counter=o__Enterobacterales--53:gtdb_phylum_counter=p__Proteobacteria--53:gtdb_species_counter=s__ATCC-39006 sp002847015--1||s__Affinibrenneria salicis--1||s__Brenneria goodwinii--1||s__Brenneria izadpanahii--1||s__Brenneria nigrifluens--1||s__Brenneria sp013155275--1||s__Dickeya aquatica--1||s__Dickeya dadantii--1||s__Dickeya dianthicola--1||s__Dickeya fangzhongdai--1||s__Dickeya lacustris--1||s__Dickeya oryzae--1||s__Dickeya paradisiaca--1||s__Dickeya poaceiphila--1||s__Dickeya solani--1||s__Dickeya undicola--1||s__Dickeya zeae--1||s__Lonsdalea britannica--1||s__Lonsdalea iberica--1||s__Lonsdalea populi--1||s__Lonsdalea quercina--1||s__Lonsdalea quercina_D--1||s__Pectobacterium actinidiae--2||s__Pectobacterium aquaticum--1||s__Pectobacterium aroidearum--2||s__Pectobacterium atrosepticum--2||s__Pectobacterium betavasculorum--1||s__Pectobacterium brasiliense--2||s__Pectobacterium brasiliense_A--2||s__Pectobacterium carotovorum--2||s__Pectobacterium fontis--1||s__Pectobacterium parmentieri--2||s__Pectobacterium peruviense--2||s__Pectobacterium polaris--2||s__Pectobacterium polonicum--2||s__Pectobacterium punjabense--2||s__Pectobacterium sp013449375--1||s__Pectobacterium wasabiae--2||s__Pectobacterium zantedeschiae--2||s__Samsonia erythrinae--1:heptad_counter=MCP-36H--56:lbd_counter=:lca=d__Bacteria:lca_tree=f__Enterobacteriaceae:length_avg=125.33333333333333:length_max=152.0:length_min=97.0:length_std=27.53785273643051:length_sum=376.0:mismatch_avg=1.3333333333333333:mismatch_max=3.0:mismatch_min=0.0:mismatch_std=1.5275252316519468:mismatch_sum=4.0:name=N994444:qcovhsp_avg=98.76666666666667:qcovhsp_max=100.0:qcovhsp_min=97.0:qcovhsp_std=1.5695009822658066:qcovhsp_sum=296.3:qend_avg=125.33333333333333:qend_max=153.0:qend_min=97.0:qend_std=28.00595174839329:qend_sum=376.0:qstart_avg=1.3333333333333333:qstart_max=2.0:qstart_min=1.0:qstart_std=0.5773502691896257:qstart_sum=4.0:ref_name_counter=RS_GCF_001644705.1_protein.faa_NZ_CP015137.1_996@PF00015_full_PFAM.320.509--3:scovhsp_avg=66.3:scovhsp_max=80.4:scovhsp_min=51.3:scovhsp_std=14.570861333497074:scovhsp_sum=198.89999999999998:send_avg=146.33333333333334:send_max=162.0:send_min=115.0:send_std=27.135462651912412:send_sum=439.0:sstart_avg=22.0:sstart_max=36.0:sstart_min=11.0:sstart_std=12.767145334803704:sstart_sum=66.0],((RS_GCF_012427845.1_protein.faa_NZ_CP038498.1_4131@PF00015_full_PFAM.320.522:0.00384875[&&NHX:Type=GTDB:gtdb_class=c__Gammaproteobacteria:gtdb_domain=d__Bacteria:gtdb_family=f__Enterobacteriaceae:gtdb_genus=g__Pectobacterium:gtdb_order=o__Enterobacterales:gtdb_phylum=p__Proteobacteria:gtdb_species=s__Pectobacterium punjabense:heptad=MCP-36H:species=d__Bacteria_p__Proteobacteria_c__Gammaproteobacteria_o__Enterobacterales_f__Enterobacteriaceae_g__Pectobacterium_s__Pectobacterium punjabense],RS_GCF_005497185.1_protein.faa_NZ_RJTN01000011.1_108@PF00015_full_PFAM.321.523:0.0140095[&&NHX:Type=GTDB:gtdb_class=c__Gammaproteobacteria:gtdb_domain=d__Bacteria:gtdb_family=f__Enterobacteriaceae:gtdb_genus=g__Pectobacterium:gtdb_order=o__Enterobacterales:gtdb_phylum=p__Proteobacteria:gtdb_species=s__Pectobacterium polonicum:heptad=MCP-36H:species=d__Bacteria_p__Proteobacteria_c__Gammaproteobacteria_o__Enterobacterales_f__Enterobacteriaceae_g__Pectobacterium_s__Pectobacterium polonicum])0.976:0.0494996[&&NHX:Sample_counter=:Type_counter=GTDB--2:capture_class_counter=:capture_domain_counter=:capture_family_counter=:capture_genus_counter=:capture_order_counter=:capture_phylum_counter=:capture_species_counter=:evoltype=D:gtdb_class_counter=c__Gammaproteobacteria--2:gtdb_domain_counter=d__Bacteria--2:gtdb_family_counter=f__Enterobacteriaceae--2:gtdb_genus_counter=g__Pectobacterium--2:gtdb_order_counter=o__Enterobacterales--2:gtdb_phylum_counter=p__Proteobacteria--2:gtdb_species_counter=s__Pectobacterium polonicum--1||s__Pectobacterium punjabense--1:heptad_counter=MCP-36H--2:lbd_counter=:lca=d__Bacteria:lca_tree=g__Pectobacterium:name=N994447:ref_name_counter=],(RS_GCF_015548865.1_protein.faa_NZ_JADMXW010000001.1_186@PF00015_full_PFAM.319.530:0.0160704[&&NHX:Type=GTDB:gtdb_class=c__Gammaproteobacteria:gtdb_domain=d__Bacteria:gtdb_family=f__Enterobacteriaceae:gtdb_genus=g__Symbiopectobacterium:gtdb_order=o__Enterobacterales:gtdb_phylum=p__Proteobacteria:gtdb_species=s__Symbiopectobacterium marcescens_A:heptad=MCP-36H:species=d__Bacteria_p__Proteobacteria_c__Gammaproteobacteria_o__Enterobacterales_f__Enterobacteriaceae_g__Symbiopectobacterium_s__Symbiopectobacterium marcescens_A],(GB_GCA_018777385.1_protein.faa_JAFJYB010000004.1_675@PF00015_full_PFAM.145.340:0.00707762[&&NHX:Type=GTDB:gtdb_class=c__Gammaproteobacteria:gtdb_domain=d__Bacteria:gtdb_family=f__Enterobacteriaceae:gtdb_genus=g__Symbiopectobacterium:gtdb_order=o__Enterobacterales:gtdb_phylum=p__Proteobacteria:gtdb_species=s__Symbiopectobacterium endolongispinus:heptad=MCP-36H:species=d__Bacteria_p__Proteobacteria_c__Gammaproteobacteria_o__Enterobacterales_f__Enterobacteriaceae_g__Symbiopectobacterium_s__Symbiopectobacterium endolongispinus],RS_GCF_015762685.1_protein.faa_NZ_PEHF01000074.1_4@PF00015_full_PFAM.84.281:0.0149375[&&NHX:Type=GTDB:gtdb_class=c__Gammaproteobacteria:gtdb_domain=d__Bacteria:gtdb_family=f__Enterobacteriaceae:gtdb_genus=g__Symbiopectobacterium:gtdb_order=o__Enterobacterales:gtdb_phylum=p__Proteobacteria:gtdb_species=s__Symbiopectobacterium sp015762685:heptad=MCP-36H:species=d__Bacteria_p__Proteobacteria_c__Gammaproteobacteria_o__Enterobacterales_f__Enterobacteriaceae_g__Symbiopectobacterium_s__Symbiopectobacterium sp015762685])0.887:0.0119928[&&NHX:Sample_counter=:Type_counter=GTDB--2:capture_class_counter=:capture_domain_counter=:capture_family_counter=:capture_genus_counter=:capture_order_counter=:capture_phylum_counter=:capture_species_counter=:evoltype=D:gtdb_class_counter=c__Gammaproteobacteria--2:gtdb_domain_counter=d__Bacteria--2:gtdb_family_counter=f__Enterobacteriaceae--2:gtdb_genus_counter=g__Symbiopectobacterium--2:gtdb_order_counter=o__Enterobacterales--2:gtdb_phylum_counter=p__Proteobacteria--2:gtdb_species_counter=s__Symbiopectobacterium endolongispinus--1||s__Symbiopectobacterium sp015762685--1:heptad_counter=MCP-36H--2:lbd_counter=:lca=d__Bacteria:lca_tree=g__Symbiopectobacterium:name=N994451:ref_name_counter=])0.995:0.0763836[&&NHX:Sample_counter=:Type_counter=GTDB--3:capture_class_counter=:capture_domain_counter=:capture_family_counter=:capture_genus_counter=:capture_order_counter=:capture_phylum_counter=:capture_species_counter=:evoltype=D:gtdb_class_counter=c__Gammaproteobacteria--3:gtdb_domain_counter=d__Bacteria--3:gtdb_family_counter=f__Enterobacteriaceae--3:gtdb_genus_counter=g__Symbiopectobacterium--3:gtdb_order_counter=o__Enterobacterales--3:gtdb_phylum_counter=p__Proteobacteria--3:gtdb_species_counter=s__Symbiopectobacterium endolongispinus--1||s__Symbiopectobacterium marcescens_A--1||s__Symbiopectobacterium sp015762685--1:heptad_counter=MCP-36H--3:lbd_counter=:lca=d__Bacteria:lca_tree=g__Symbiopectobacterium:name=N994452:ref_name_counter=])0.984:0.0628609[&&NHX:Sample_counter=:Type_counter=GTDB--5:capture_class_counter=:capture_domain_counter=:capture_family_counter=:capture_genus_counter=:capture_order_counter=:capture_phylum_counter=:capture_species_counter=:evoltype=D:gtdb_class_counter=c__Gammaproteobacteria--5:gtdb_domain_counter=d__Bacteria--5:gtdb_family_counter=f__Enterobacteriaceae--5:gtdb_genus_counter=g__Pectobacterium--2||g__Symbiopectobacterium--3:gtdb_order_counter=o__Enterobacterales--5:gtdb_phylum_counter=p__Proteobacteria--5:gtdb_species_counter=s__Pectobacterium polonicum--1||s__Pectobacterium punjabense--1||s__Symbiopectobacterium endolongispinus--1||s__Symbiopectobacterium marcescens_A--1||s__Symbiopectobacterium sp015762685--1:heptad_counter=MCP-36H--5:lbd_counter=:lca=d__Bacteria:lca_tree=f__Enterobacteriaceae:name=N994453:ref_name_counter=])0.694:0.017377[&&NHX:Sample_counter=rhiztom2--3:Type_counter=GTDB--58||capture--3:besthit_avg=98.73333333333333:besthit_max=99.2:besthit_min=98.0:besthit_std=0.6429100507328647:besthit_sum=296.2:bitscore_avg=220.33333333333334:bitscore_max=266.0:bitscore_min=172.0:bitscore_std=47.056703383612984:bitscore_sum=661.0:capture_class_counter=c__Gammaproteobacteria--3:capture_domain_counter=d__Bacteria--3:capture_family_counter=f__Enterobacteriaceae--3:capture_genus_counter=g__Dickeya--3:capture_order_counter=o__Enterobacterales--3:capture_phylum_counter=p__Proteobacteria--3:capture_species_counter=s__Dickeya dadantii--3:evalue_avg=2.7833333333333336e-56:evalue_max=8.35e-56:evalue_min=7.48e-92:evalue_std=4.820874747733376e-56:evalue_sum=8.35e-56:evoltype=D:gapopen_avg=0.3333333333333333:gapopen_max=1.0:gapopen_min=0.0:gapopen_std=0.5773502691896258:gapopen_sum=1.0:gtdb_class_counter=c__Gammaproteobacteria--58:gtdb_domain_counter=d__Bacteria--58:gtdb_family_counter=f__Enterobacteriaceae--58:gtdb_genus_counter=g__ATCC-39006--1||g__Affinibrenneria--1||g__Brenneria--4||g__Dickeya--11||g__Lonsdalea--5||g__Pectobacterium--32||g__Samsonia--1||g__Symbiopectobacterium--3:gtdb_order_counter=o__Enterobacterales--58:gtdb_phylum_counter=p__Proteobacteria--58:gtdb_species_counter=s__ATCC-39006 sp002847015--1||s__Affinibrenneria salicis--1||s__Brenneria goodwinii--1||s__Brenneria izadpanahii--1||s__Brenneria nigrifluens--1||s__Brenneria sp013155275--1||s__Dickeya aquatica--1||s__Dickeya dadantii--1||s__Dickeya dianthicola--1||s__Dickeya fangzhongdai--1||s__Dickeya lacustris--1||s__Dickeya oryzae--1||s__Dickeya paradisiaca--1||s__Dickeya poaceiphila--1||s__Dickeya solani--1||s__Dickeya undicola--1||s__Dickeya zeae--1||s__Lonsdalea britannica--1||s__Lonsdalea iberica--1||s__Lonsdalea populi--1||s__Lonsdalea quercina--1||s__Lonsdalea quercina_D--1||s__Pectobacterium actinidiae--2||s__Pectobacterium aquaticum--1||s__Pectobacterium aroidearum--2||s__Pectobacterium atrosepticum--2||s__Pectobacterium betavasculorum--1||s__Pectobacterium brasiliense--2||s__Pectobacterium brasiliense_A--2||s__Pectobacterium carotovorum--2||s__Pectobacterium fontis--1||s__Pectobacterium parmentieri--2||s__Pectobacterium peruviense--2||s__Pectobacterium polaris--2||s__Pectobacterium polonicum--3||s__Pectobacterium punjabense--3||s__Pectobacterium sp013449375--1||s__Pectobacterium wasabiae--2||s__Pectobacterium zantedeschiae--2||s__Samsonia erythrinae--1||s__Symbiopectobacterium endolongispinus--1||s__Symbiopectobacterium marcescens_A--1||s__Symbiopectobacterium sp015762685--1:heptad_counter=MCP-36H--61:lbd_counter=:lca=d__Bacteria:lca_tree=f__Enterobacteriaceae:length_avg=125.33333333333333:length_max=152.0:length_min=97.0:length_std=27.53785273643051:length_sum=376.0:mismatch_avg=1.3333333333333333:mismatch_max=3.0:mismatch_min=0.0:mismatch_std=1.5275252316519468:mismatch_sum=4.0:name=N994454:qcovhsp_avg=98.76666666666667:qcovhsp_max=100.0:qcovhsp_min=97.0:qcovhsp_std=1.5695009822658066:qcovhsp_sum=296.3:qend_avg=125.33333333333333:qend_max=153.0:qend_min=97.0:qend_std=28.00595174839329:qend_sum=376.0:qstart_avg=1.3333333333333333:qstart_max=2.0:qstart_min=1.0:qstart_std=0.5773502691896257:qstart_sum=4.0:ref_name_counter=RS_GCF_001644705.1_protein.faa_NZ_CP015137.1_996@PF00015_full_PFAM.320.509--3:scovhsp_avg=66.3:scovhsp_max=80.4:scovhsp_min=51.3:scovhsp_std=14.570861333497074:scovhsp_sum=198.89999999999998:send_avg=146.33333333333334:send_max=162.0:send_min=115.0:send_std=27.135462651912412:send_sum=439.0:sstart_avg=22.0:sstart_max=36.0:sstart_min=11.0:sstart_std=12.767145334803704:sstart_sum=66.0],RS_GCF_000400505.1_protein.faa_NZ_CM001857.1_2506@PF00015_full_PFAM.315.510:0.0734659[&&NHX:Type=GTDB:gtdb_class=c__Gammaproteobacteria:gtdb_domain=d__Bacteria:gtdb_family=f__Enterobacteriaceae:gtdb_genus=g__Dickeya:gtdb_order=o__Enterobacterales:gtdb_phylum=p__Proteobacteria:gtdb_species=s__Dickeya paradisiaca:heptad=MCP-36H:species=d__Bacteria_p__Proteobacteria_c__Gammaproteobacteria_o__Enterobacterales_f__Enterobacteriaceae_g__Dickeya_s__Dickeya paradisiaca])0.488:0.0189024[&&NHX:Sample_counter=rhiztom2--3:Type_counter=GTDB--59||capture--3:besthit_avg=98.73333333333333:besthit_max=99.2:besthit_min=98.0:besthit_std=0.6429100507328647:besthit_sum=296.2:bitscore_avg=220.33333333333334:bitscore_max=266.0:bitscore_min=172.0:bitscore_std=47.056703383612984:bitscore_sum=661.0:capture_class_counter=c__Gammaproteobacteria--3:capture_domain_counter=d__Bacteria--3:capture_family_counter=f__Enterobacteriaceae--3:capture_genus_counter=g__Dickeya--3:capture_order_counter=o__Enterobacterales--3:capture_phylum_counter=p__Proteobacteria--3:capture_species_counter=s__Dickeya dadantii--3:evalue_avg=2.7833333333333336e-56:evalue_max=8.35e-56:evalue_min=7.48e-92:evalue_std=4.820874747733376e-56:evalue_sum=8.35e-56:evoltype=D:gapopen_avg=0.3333333333333333:gapopen_max=1.0:gapopen_min=0.0:gapopen_std=0.5773502691896258:gapopen_sum=1.0:gtdb_class_counter=c__Gammaproteobacteria--59:gtdb_domain_counter=d__Bacteria--59:gtdb_family_counter=f__Enterobacteriaceae--59:gtdb_genus_counter=g__ATCC-39006--1||g__Affinibrenneria--1||g__Brenneria--4||g__Dickeya--12||g__Lonsdalea--5||g__Pectobacterium--32||g__Samsonia--1||g__Symbiopectobacterium--3:gtdb_order_counter=o__Enterobacterales--59:gtdb_phylum_counter=p__Proteobacteria--59:gtdb_species_counter=s__ATCC-39006 sp002847015--1||s__Affinibrenneria salicis--1||s__Brenneria goodwinii--1||s__Brenneria izadpanahii--1||s__Brenneria nigrifluens--1||s__Brenneria sp013155275--1||s__Dickeya aquatica--1||s__Dickeya dadantii--1||s__Dickeya dianthicola--1||s__Dickeya fangzhongdai--1||s__Dickeya lacustris--1||s__Dickeya oryzae--1||s__Dickeya paradisiaca--2||s__Dickeya poaceiphila--1||s__Dickeya solani--1||s__Dickeya undicola--1||s__Dickeya zeae--1||s__Lonsdalea britannica--1||s__Lonsdalea iberica--1||s__Lonsdalea populi--1||s__Lonsdalea quercina--1||s__Lonsdalea quercina_D--1||s__Pectobacterium actinidiae--2||s__Pectobacterium aquaticum--1||s__Pectobacterium aroidearum--2||s__Pectobacterium atrosepticum--2||s__Pectobacterium betavasculorum--1||s__Pectobacterium brasiliense--2||s__Pectobacterium brasiliense_A--2||s__Pectobacterium carotovorum--2||s__Pectobacterium fontis--1||s__Pectobacterium parmentieri--2||s__Pectobacterium peruviense--2||s__Pectobacterium polaris--2||s__Pectobacterium polonicum--3||s__Pectobacterium punjabense--3||s__Pectobacterium sp013449375--1||s__Pectobacterium wasabiae--2||s__Pectobacterium zantedeschiae--2||s__Samsonia erythrinae--1||s__Symbiopectobacterium endolongispinus--1||s__Symbiopectobacterium marcescens_A--1||s__Symbiopectobacterium sp015762685--1:heptad_counter=MCP-36H--62:lbd_counter=:lca=d__Bacteria:lca_tree=f__Enterobacteriaceae:length_avg=125.33333333333333:length_max=152.0:length_min=97.0:length_std=27.53785273643051:length_sum=376.0:mismatch_avg=1.3333333333333333:mismatch_max=3.0:mismatch_min=0.0:mismatch_std=1.5275252316519468:mismatch_sum=4.0:name=N994456:qcovhsp_avg=98.76666666666667:qcovhsp_max=100.0:qcovhsp_min=97.0:qcovhsp_std=1.5695009822658066:qcovhsp_sum=296.3:qend_avg=125.33333333333333:qend_max=153.0:qend_min=97.0:qend_std=28.00595174839329:qend_sum=376.0:qstart_avg=1.3333333333333333:qstart_max=2.0:qstart_min=1.0:qstart_std=0.5773502691896257:qstart_sum=4.0:ref_name_counter=RS_GCF_001644705.1_protein.faa_NZ_CP015137.1_996@PF00015_full_PFAM.320.509--3:scovhsp_avg=66.3:scovhsp_max=80.4:scovhsp_min=51.3:scovhsp_std=14.570861333497074:scovhsp_sum=198.89999999999998:send_avg=146.33333333333334:send_max=162.0:send_min=115.0:send_std=27.135462651912412:send_sum=439.0:sstart_avg=22.0:sstart_max=36.0:sstart_min=11.0:sstart_std=12.767145334803704:sstart_sum=66.0])0.94:0.0451269[&&NHX:Sample_counter=rhiztom2--3:Type_counter=GTDB--60||capture--3:besthit_avg=98.73333333333333:besthit_max=99.2:besthit_min=98.0:besthit_std=0.6429100507328647:besthit_sum=296.2:bitscore_avg=220.33333333333334:bitscore_max=266.0:bitscore_min=172.0:bitscore_std=47.056703383612984:bitscore_sum=661.0:capture_class_counter=c__Gammaproteobacteria--3:capture_domain_counter=d__Bacteria--3:capture_family_counter=f__Enterobacteriaceae--3:capture_genus_counter=g__Dickeya--3:capture_order_counter=o__Enterobacterales--3:capture_phylum_counter=p__Proteobacteria--3:capture_species_counter=s__Dickeya dadantii--3:evalue_avg=2.7833333333333336e-56:evalue_max=8.35e-56:evalue_min=7.48e-92:evalue_std=4.820874747733376e-56:evalue_sum=8.35e-56:evoltype=D:gapopen_avg=0.3333333333333333:gapopen_max=1.0:gapopen_min=0.0:gapopen_std=0.5773502691896258:gapopen_sum=1.0:gtdb_class_counter=c__Gammaproteobacteria--60:gtdb_domain_counter=d__Bacteria--60:gtdb_family_counter=f__Enterobacteriaceae--60:gtdb_genus_counter=g__ATCC-39006--1||g__Affinibrenneria--1||g__Brenneria--4||g__Dickeya--12||g__Lonsdalea--5||g__Pectobacterium--32||g__Samsonia--1||g__Symbiopectobacterium--3||g__Yersinia--1:gtdb_order_counter=o__Enterobacterales--60:gtdb_phylum_counter=p__Proteobacteria--60:gtdb_species_counter=s__ATCC-39006 sp002847015--1||s__Affinibrenneria salicis--1||s__Brenneria goodwinii--1||s__Brenneria izadpanahii--1||s__Brenneria nigrifluens--1||s__Brenneria sp013155275--1||s__Dickeya aquatica--1||s__Dickeya dadantii--1||s__Dickeya dianthicola--1||s__Dickeya fangzhongdai--1||s__Dickeya lacustris--1||s__Dickeya oryzae--1||s__Dickeya paradisiaca--2||s__Dickeya poaceiphila--1||s__Dickeya solani--1||s__Dickeya undicola--1||s__Dickeya zeae--1||s__Lonsdalea britannica--1||s__Lonsdalea iberica--1||s__Lonsdalea populi--1||s__Lonsdalea quercina--1||s__Lonsdalea quercina_D--1||s__Pectobacterium actinidiae--2||s__Pectobacterium aquaticum--1||s__Pectobacterium aroidearum--2||s__Pectobacterium atrosepticum--2||s__Pectobacterium betavasculorum--1||s__Pectobacterium brasiliense--2||s__Pectobacterium brasiliense_A--2||s__Pectobacterium carotovorum--2||s__Pectobacterium fontis--1||s__Pectobacterium parmentieri--2||s__Pectobacterium peruviense--2||s__Pectobacterium polaris--2||s__Pectobacterium polonicum--3||s__Pectobacterium punjabense--3||s__Pectobacterium sp013449375--1||s__Pectobacterium wasabiae--2||s__Pectobacterium zantedeschiae--2||s__Samsonia erythrinae--1||s__Symbiopectobacterium endolongispinus--1||s__Symbiopectobacterium marcescens_A--1||s__Symbiopectobacterium sp015762685--1||s__Yersinia kristensenii--1:heptad_counter=MCP-36H--63:lbd_counter=:lca=d__Bacteria:lca_tree=f__Enterobacteriaceae:length_avg=125.33333333333333:length_max=152.0:length_min=97.0:length_std=27.53785273643051:length_sum=376.0:mismatch_avg=1.3333333333333333:mismatch_max=3.0:mismatch_min=0.0:mismatch_std=1.5275252316519468:mismatch_sum=4.0:name=N994457:qcovhsp_avg=98.76666666666667:qcovhsp_max=100.0:qcovhsp_min=97.0:qcovhsp_std=1.5695009822658066:qcovhsp_sum=296.3:qend_avg=125.33333333333333:qend_max=153.0:qend_min=97.0:qend_std=28.00595174839329:qend_sum=376.0:qstart_avg=1.3333333333333333:qstart_max=2.0:qstart_min=1.0:qstart_std=0.5773502691896257:qstart_sum=4.0:ref_name_counter=RS_GCF_001644705.1_protein.faa_NZ_CP015137.1_996@PF00015_full_PFAM.320.509--3:scovhsp_avg=66.3:scovhsp_max=80.4:scovhsp_min=51.3:scovhsp_std=14.570861333497074:scovhsp_sum=198.89999999999998:send_avg=146.33333333333334:send_max=162.0:send_min=115.0:send_std=27.135462651912412:send_sum=439.0:sstart_avg=22.0:sstart_max=36.0:sstart_min=11.0:sstart_std=12.767145334803704:sstart_sum=66.0])0.904:0.0348207[&&NHX:Sample_counter=rhiztom2--3:Type_counter=GTDB--61||capture--3:besthit_avg=98.73333333333333:besthit_max=99.2:besthit_min=98.0:besthit_std=0.6429100507328647:besthit_sum=296.2:bitscore_avg=220.33333333333334:bitscore_max=266.0:bitscore_min=172.0:bitscore_std=47.056703383612984:bitscore_sum=661.0:capture_class_counter=c__Gammaproteobacteria--3:capture_domain_counter=d__Bacteria--3:capture_family_counter=f__Enterobacteriaceae--3:capture_genus_counter=g__Dickeya--3:capture_order_counter=o__Enterobacterales--3:capture_phylum_counter=p__Proteobacteria--3:capture_species_counter=s__Dickeya dadantii--3:evalue_avg=2.7833333333333336e-56:evalue_max=8.35e-56:evalue_min=7.48e-92:evalue_std=4.820874747733376e-56:evalue_sum=8.35e-56:evoltype=D:gapopen_avg=0.3333333333333333:gapopen_max=1.0:gapopen_min=0.0:gapopen_std=0.5773502691896258:gapopen_sum=1.0:gtdb_class_counter=c__Gammaproteobacteria--61:gtdb_domain_counter=d__Bacteria--61:gtdb_family_counter=f__Enterobacteriaceae--61:gtdb_genus_counter=g__ATCC-39006--1||g__Affinibrenneria--2||g__Brenneria--4||g__Dickeya--12||g__Lonsdalea--5||g__Pectobacterium--32||g__Samsonia--1||g__Symbiopectobacterium--3||g__Yersinia--1:gtdb_order_counter=o__Enterobacterales--61:gtdb_phylum_counter=p__Proteobacteria--61:gtdb_species_counter=s__ATCC-39006 sp002847015--1||s__Affinibrenneria salicis--2||s__Brenneria goodwinii--1||s__Brenneria izadpanahii--1||s__Brenneria nigrifluens--1||s__Brenneria sp013155275--1||s__Dickeya aquatica--1||s__Dickeya dadantii--1||s__Dickeya dianthicola--1||s__Dickeya fangzhongdai--1||s__Dickeya lacustris--1||s__Dickeya oryzae--1||s__Dickeya paradisiaca--2||s__Dickeya poaceiphila--1||s__Dickeya solani--1||s__Dickeya undicola--1||s__Dickeya zeae--1||s__Lonsdalea britannica--1||s__Lonsdalea iberica--1||s__Lonsdalea populi--1||s__Lonsdalea quercina--1||s__Lonsdalea quercina_D--1||s__Pectobacterium actinidiae--2||s__Pectobacterium aquaticum--1||s__Pectobacterium aroidearum--2||s__Pectobacterium atrosepticum--2||s__Pectobacterium betavasculorum--1||s__Pectobacterium brasiliense--2||s__Pectobacterium brasiliense_A--2||s__Pectobacterium carotovorum--2||s__Pectobacterium fontis--1||s__Pectobacterium parmentieri--2||s__Pectobacterium peruviense--2||s__Pectobacterium polaris--2||s__Pectobacterium polonicum--3||s__Pectobacterium punjabense--3||s__Pectobacterium sp013449375--1||s__Pectobacterium wasabiae--2||s__Pectobacterium zantedeschiae--2||s__Samsonia erythrinae--1||s__Symbiopectobacterium endolongispinus--1||s__Symbiopectobacterium marcescens_A--1||s__Symbiopectobacterium sp015762685--1||s__Yersinia kristensenii--1:heptad_counter=MCP-36H--64:lbd_counter=:lca=d__Bacteria:lca_tree=f__Enterobacteriaceae:length_avg=125.33333333333333:length_max=152.0:length_min=97.0:length_std=27.53785273643051:length_sum=376.0:mismatch_avg=1.3333333333333333:mismatch_max=3.0:mismatch_min=0.0:mismatch_std=1.5275252316519468:mismatch_sum=4.0:name=N994458:qcovhsp_avg=98.76666666666667:qcovhsp_max=100.0:qcovhsp_min=97.0:qcovhsp_std=1.5695009822658066:qcovhsp_sum=296.3:qend_avg=125.33333333333333:qend_max=153.0:qend_min=97.0:qend_std=28.00595174839329:qend_sum=376.0:qstart_avg=1.3333333333333333:qstart_max=2.0:qstart_min=1.0:qstart_std=0.5773502691896257:qstart_sum=4.0:ref_name_counter=RS_GCF_001644705.1_protein.faa_NZ_CP015137.1_996@PF00015_full_PFAM.320.509--3:scovhsp_avg=66.3:scovhsp_max=80.4:scovhsp_min=51.3:scovhsp_std=14.570861333497074:scovhsp_sum=198.89999999999998:send_avg=146.33333333333334:send_max=162.0:send_min=115.0:send_std=27.135462651912412:send_sum=439.0:sstart_avg=22.0:sstart_max=36.0:sstart_min=11.0:sstart_std=12.767145334803704:sstart_sum=66.0])0.928:0.0463206[&&NHX:Sample_counter=rhiztom2--3:Type_counter=GTDB--103||capture--3:besthit_avg=98.73333333333333:besthit_max=99.2:besthit_min=98.0:besthit_std=0.6429100507328647:besthit_sum=296.2:bitscore_avg=220.33333333333334:bitscore_max=266.0:bitscore_min=172.0:bitscore_std=47.05670338361298:bitscore_sum=661.0:capture_class_counter=c__Gammaproteobacteria--3:capture_domain_counter=d__Bacteria--3:capture_family_counter=f__Enterobacteriaceae--3:capture_genus_counter=g__Dickeya--3:capture_order_counter=o__Enterobacterales--3:capture_phylum_counter=p__Proteobacteria--3:capture_species_counter=s__Dickeya dadantii--3:evalue_avg=2.7833333333333336e-56:evalue_max=8.35e-56:evalue_min=7.48e-92:evalue_std=4.820874747733376e-56:evalue_sum=8.35e-56:evoltype=D:gapopen_avg=0.3333333333333333:gapopen_max=1.0:gapopen_min=0.0:gapopen_std=0.5773502691896258:gapopen_sum=1.0:gtdb_class_counter=c__Gammaproteobacteria--103:gtdb_domain_counter=d__Bacteria--103:gtdb_family_counter=f__Enterobacteriaceae--103:gtdb_genus_counter=g__ATCC-39006--2||g__Affinibrenneria--2||g__Brenneria--12||g__Dickeya--24||g__Lonsdalea--5||g__Pectobacterium--49||g__Samsonia--2||g__Symbiopectobacterium--6||g__Yersinia--1:gtdb_order_counter=o__Enterobacterales--103:gtdb_phylum_counter=p__Proteobacteria--103:gtdb_species_counter=s__ATCC-39006 sp002847015--2||s__Affinibrenneria salicis--2||s__Brenneria alni--1||s__Brenneria goodwinii--2||s__Brenneria izadpanahii--2||s__Brenneria nigrifluens--2||s__Brenneria roseae--1||s__Brenneria rubrifaciens--1||s__Brenneria salicis--1||s__Brenneria sp013155275--2||s__Dickeya aquatica--2||s__Dickeya chrysanthemi--1||s__Dickeya dadantii--2||s__Dickeya dianthicola--2||s__Dickeya fangzhongdai--2||s__Dickeya lacustris--2||s__Dickeya oryzae--2||s__Dickeya paradisiaca--3||s__Dickeya poaceiphila--2||s__Dickeya solani--2||s__Dickeya undicola--2||s__Dickeya zeae--2||s__Lonsdalea britannica--1||s__Lonsdalea iberica--1||s__Lonsdalea populi--1||s__Lonsdalea quercina--1||s__Lonsdalea quercina_D--1||s__Pectobacterium actinidiae--3||s__Pectobacterium aquaticum--2||s__Pectobacterium aroidearum--3||s__Pectobacterium atrosepticum--3||s__Pectobacterium betavasculorum--2||s__Pectobacterium brasiliense--3||s__Pectobacterium brasiliense_A--3||s__Pectobacterium carotovorum--3||s__Pectobacterium fontis--2||s__Pectobacterium parmentieri--3||s__Pectobacterium peruviense--3||s__Pectobacterium polaris--3||s__Pectobacterium polonicum--4||s__Pectobacterium punjabense--4||s__Pectobacterium sp013449375--2||s__Pectobacterium wasabiae--3||s__Pectobacterium zantedeschiae--3||s__Samsonia erythrinae--2||s__Symbiopectobacterium endolongispinus--2||s__Symbiopectobacterium marcescens_A--2||s__Symbiopectobacterium sp015762685--2||s__Yersinia kristensenii--1:heptad_counter=MCP-36H--106:lbd_counter=:lca=d__Bacteria:lca_tree=f__Enterobacteriaceae:length_avg=125.33333333333333:length_max=152.0:length_min=97.0:length_std=27.53785273643051:length_sum=376.0:mismatch_avg=1.3333333333333333:mismatch_max=3.0:mismatch_min=0.0:mismatch_std=1.5275252316519465:mismatch_sum=4.0:name=N994459:qcovhsp_avg=98.76666666666667:qcovhsp_max=100.0:qcovhsp_min=97.0:qcovhsp_std=1.5695009822658066:qcovhsp_sum=296.3:qend_avg=125.33333333333333:qend_max=153.0:qend_min=97.0:qend_std=28.00595174839329:qend_sum=376.0:qstart_avg=1.3333333333333333:qstart_max=2.0:qstart_min=1.0:qstart_std=0.5773502691896257:qstart_sum=4.0:ref_name_counter=RS_GCF_001644705.1_protein.faa_NZ_CP015137.1_996@PF00015_full_PFAM.320.509--3:scovhsp_avg=66.30000000000001:scovhsp_max=80.4:scovhsp_min=51.3:scovhsp_std=14.570861333497074:scovhsp_sum=198.90000000000003:send_avg=146.33333333333334:send_max=162.0:send_min=115.0:send_std=27.135462651912412:send_sum=439.0:sstart_avg=22.0:sstart_max=36.0:sstart_min=11.0:sstart_std=12.767145334803704:sstart_sum=66.0],((RS_GCF_005217455.1_protein.faa_NZ_SZPQ01000032.1_19@PF00015_full_PFAM.315.517:0.0661078[&&NHX:Type=GTDB:gtdb_class=c__Gammaproteobacteria:gtdb_domain=d__Bacteria:gtdb_family=f__Enterobacteriaceae:gtdb_genus=g__Acerihabitans:gtdb_order=o__Enterobacterales:gtdb_phylum=p__Proteobacteria:gtdb_species=s__Acerihabitans sp005217455:heptad=MCP-36H:species=d__Bacteria_p__Proteobacteria_c__Gammaproteobacteria_o__Enterobacterales_f__Enterobacteriaceae_g__Acerihabitans_s__Acerihabitans sp005217455],(RS_GCF_016865525.2_protein.faa_NZ_CP075169.1_344@PF00015_full_PFAM.316.517:0.0255179[&&NHX:Type=GTDB:gtdb_class=c__Gammaproteobacteria:gtdb_domain=d__Bacteria:gtdb_family=f__Enterobacteriaceae:gtdb_genus=g__Acerihabitans:gtdb_order=o__Enterobacterales:gtdb_phylum=p__Proteobacteria:gtdb_species=s__Acerihabitans sp004346745:heptad=MCP-36H:species=d__Bacteria_p__Proteobacteria_c__Gammaproteobacteria_o__Enterobacterales_f__Enterobacteriaceae_g__Acerihabitans_s__Acerihabitans sp004346745],RS_GCF_018449575.1_protein.faa_NZ_JAAVUT010000017.1_24@PF00015_full_PFAM.315.525:5e-09[&&NHX:Type=GTDB:gtdb_class=c__Gammaproteobacteria:gtdb_domain=d__Bacteria:gtdb_family=f__Enterobacteriaceae:gtdb_genus=g__Acerihabitans:gtdb_order=o__Enterobacterales:gtdb_phylum=p__Proteobacteria:gtdb_species=s__Acerihabitans sp018449575:heptad=MCP-36H:species=d__Bacteria_p__Proteobacteria_c__Gammaproteobacteria_o__Enterobacterales_f__Enterobacteriaceae_g__Acerihabitans_s__Acerihabitans sp018449575])0.951:0.056673[&&NHX:Sample_counter=:Type_counter=GTDB--2:capture_class_counter=:capture_domain_counter=:capture_family_counter=:capture_genus_counter=:capture_order_counter=:capture_phylum_counter=:capture_species_counter=:evoltype=D:gtdb_class_counter=c__Gammaproteobacteria--2:gtdb_domain_counter=d__Bacteria--2:gtdb_family_counter=f__Enterobacteriaceae--2:gtdb_genus_counter=g__Acerihabitans--2:gtdb_order_counter=o__Enterobacterales--2:gtdb_phylum_counter=p__Proteobacteria--2:gtdb_species_counter=s__Acerihabitans sp004346745--1||s__Acerihabitans sp018449575--1:heptad_counter=MCP-36H--2:lbd_counter=:lca=d__Bacteria:lca_tree=g__Acerihabitans:name=N994463:ref_name_counter=])0.787:0.069383[&&NHX:Sample_counter=:Type_counter=GTDB--3:capture_class_counter=:capture_domain_counter=:capture_family_counter=:capture_genus_counter=:capture_order_counter=:capture_phylum_counter=:capture_species_counter=:evoltype=D:gtdb_class_counter=c__Gammaproteobacteria--3:gtdb_domain_counter=d__Bacteria--3:gtdb_family_counter=f__Enterobacteriaceae--3:gtdb_genus_counter=g__Acerihabitans--3:gtdb_order_counter=o__Enterobacterales--3:gtdb_phylum_counter=p__Proteobacteria--3:gtdb_species_counter=s__Acerihabitans sp004346745--1||s__Acerihabitans sp005217455--1||s__Acerihabitans sp018449575--1:heptad_counter=MCP-36H--3:lbd_counter=:lca=d__Bacteria:lca_tree=g__Acerihabitans:name=N994464:ref_name_counter=],b465c77b-a396-456e-bbc2-274c4febaa0d_1@MCPsignal.133.194:0.0468243[&&NHX:Sample=rhizpot3:Type=capture:capture_class=c__Gammaproteobacteria:capture_domain=d__Bacteria:capture_family=f__Burkholderiaceae:capture_genus=g__Janthinobacterium:capture_order=o__Burkholderiales:capture_phylum=p__Proteobacteria:capture_species=s__Janthinobacterium sp014379395:heptad=MCP-36H])0.851:0.105634[&&NHX:Sample_counter=rhizpot3--1:Type_counter=GTDB--3||capture--1:capture_class_counter=c__Gammaproteobacteria--1:capture_domain_counter=d__Bacteria--1:capture_family_counter=f__Burkholderiaceae--1:capture_genus_counter=g__Janthinobacterium--1:capture_order_counter=o__Burkholderiales--1:capture_phylum_counter=p__Proteobacteria--1:capture_species_counter=s__Janthinobacterium sp014379395--1:gtdb_class_counter=c__Gammaproteobacteria--3:gtdb_domain_counter=d__Bacteria--3:gtdb_family_counter=f__Enterobacteriaceae--3:gtdb_genus_counter=g__Acerihabitans--3:gtdb_order_counter=o__Enterobacterales--3:gtdb_phylum_counter=p__Proteobacteria--3:gtdb_species_counter=s__Acerihabitans sp004346745--1||s__Acerihabitans sp005217455--1||s__Acerihabitans sp018449575--1:heptad_counter=MCP-36H--4:lbd_counter=:lca_tree=g__Acerihabitans:name=N994466:ref_name_counter=])0.841:0.0509061[&&NHX:Sample_counter=rhizpot3--1||rhiztom2--3:Type_counter=GTDB--106||capture--4:besthit_avg=98.73333333333333:besthit_max=99.2:besthit_min=98.0:besthit_std=0.6429100507328647:besthit_sum=296.2:bitscore_avg=220.33333333333334:bitscore_max=266.0:bitscore_min=172.0:bitscore_std=47.05670338361298:bitscore_sum=661.0:capture_class_counter=c__Gammaproteobacteria--4:capture_domain_counter=d__Bacteria--4:capture_family_counter=f__Burkholderiaceae--1||f__Enterobacteriaceae--3:capture_genus_counter=g__Dickeya--3||g__Janthinobacterium--1:capture_order_counter=o__Burkholderiales--1||o__Enterobacterales--3:capture_phylum_counter=p__Proteobacteria--4:capture_species_counter=s__Dickeya dadantii--3||s__Janthinobacterium sp014379395--1:evalue_avg=2.7833333333333336e-56:evalue_max=8.35e-56:evalue_min=7.48e-92:evalue_std=4.820874747733376e-56:evalue_sum=8.35e-56:evoltype=D:gapopen_avg=0.3333333333333333:gapopen_max=1.0:gapopen_min=0.0:gapopen_std=0.5773502691896258:gapopen_sum=1.0:gtdb_class_counter=c__Gammaproteobacteria--106:gtdb_domain_counter=d__Bacteria--106:gtdb_family_counter=f__Enterobacteriaceae--106:gtdb_genus_counter=g__ATCC-39006--2||g__Acerihabitans--3||g__Affinibrenneria--2||g__Brenneria--12||g__Dickeya--24||g__Lonsdalea--5||g__Pectobacterium--49||g__Samsonia--2||g__Symbiopectobacterium--6||g__Yersinia--1:gtdb_order_counter=o__Enterobacterales--106:gtdb_phylum_counter=p__Proteobacteria--106:gtdb_species_counter=s__ATCC-39006 sp002847015--2||s__Acerihabitans sp004346745--1||s__Acerihabitans sp005217455--1||s__Acerihabitans sp018449575--1||s__Affinibrenneria salicis--2||s__Brenneria alni--1||s__Brenneria goodwinii--2||s__Brenneria izadpanahii--2||s__Brenneria nigrifluens--2||s__Brenneria roseae--1||s__Brenneria rubrifaciens--1||s__Brenneria salicis--1||s__Brenneria sp013155275--2||s__Dickeya aquatica--2||s__Dickeya chrysanthemi--1||s__Dickeya dadantii--2||s__Dickeya dianthicola--2||s__Dickeya fangzhongdai--2||s__Dickeya lacustris--2||s__Dickeya oryzae--2||s__Dickeya paradisiaca--3||s__Dickeya poaceiphila--2||s__Dickeya solani--2||s__Dickeya undicola--2||s__Dickeya zeae--2||s__Lonsdalea britannica--1||s__Lonsdalea iberica--1||s__Lonsdalea populi--1||s__Lonsdalea quercina--1||s__Lonsdalea quercina_D--1||s__Pectobacterium actinidiae--3||s__Pectobacterium aquaticum--2||s__Pectobacterium aroidearum--3||s__Pectobacterium atrosepticum--3||s__Pectobacterium betavasculorum--2||s__Pectobacterium brasiliense--3||s__Pectobacterium brasiliense_A--3||s__Pectobacterium carotovorum--3||s__Pectobacterium fontis--2||s__Pectobacterium parmentieri--3||s__Pectobacterium peruviense--3||s__Pectobacterium polaris--3||s__Pectobacterium polonicum--4||s__Pectobacterium punjabense--4||s__Pectobacterium sp013449375--2||s__Pectobacterium wasabiae--3||s__Pectobacterium zantedeschiae--3||s__Samsonia erythrinae--2||s__Symbiopectobacterium endolongispinus--2||s__Symbiopectobacterium marcescens_A--2||s__Symbiopectobacterium sp015762685--2||s__Yersinia kristensenii--1:heptad_counter=MCP-36H--110:lbd_counter=:lca=d__Bacteria:lca_tree=f__Enterobacteriaceae:length_avg=125.33333333333333:length_max=152.0:length_min=97.0:length_std=27.53785273643051:length_sum=376.0:mismatch_avg=1.3333333333333333:mismatch_max=3.0:mismatch_min=0.0:mismatch_std=1.5275252316519465:mismatch_sum=4.0:name=N994467:qcovhsp_avg=98.76666666666667:qcovhsp_max=100.0:qcovhsp_min=97.0:qcovhsp_std=1.5695009822658066:qcovhsp_sum=296.3:qend_avg=125.33333333333333:qend_max=153.0:qend_min=97.0:qend_std=28.00595174839329:qend_sum=376.0:qstart_avg=1.3333333333333333:qstart_max=2.0:qstart_min=1.0:qstart_std=0.5773502691896257:qstart_sum=4.0:ref_name_counter=RS_GCF_001644705.1_protein.faa_NZ_CP015137.1_996@PF00015_full_PFAM.320.509--3:scovhsp_avg=66.30000000000001:scovhsp_max=80.4:scovhsp_min=51.3:scovhsp_std=14.570861333497074:scovhsp_sum=198.90000000000003:send_avg=146.33333333333334:send_max=162.0:send_min=115.0:send_std=27.135462651912412:send_sum=439.0:sstart_avg=22.0:sstart_max=36.0:sstart_min=11.0:sstart_std=12.767145334803704:sstart_sum=66.0],(2b4a63b2-043e-40be-b9d9-6829d2de697c_1@MCPsignal.319.356:0.416166[&&NHX:Sample=rhizpot1:Type=capture:capture_class=c__Gammaproteobacteria:capture_domain=d__Bacteria:capture_family=f__Burkholderiaceae:capture_genus=g__Pelomonas:capture_order=o__Burkholderiales:capture_phylum=p__Proteobacteria:capture_species=s__Pelomonas sp001425165:heptad=MCP-36H],((((RS_GCF_001654965.1_protein.faa_NZ_LXEV01000020.1_111@PF00015_full_PFAM.317.498:0.0815477[&&NHX:Type=GTDB:gtdb_class=c__Gammaproteobacteria:gtdb_domain=d__Bacteria:gtdb_family=f__Enterobacteriaceae:gtdb_genus=g__Proteus:gtdb_order=o__Enterobacterales:gtdb_phylum=p__Proteobacteria:gtdb_species=s__Proteus hauseri:heptad=MCP-36H:species=d__Bacteria_p__Proteobacteria_c__Gammaproteobacteria_o__Enterobacterales_f__Enterobacteriaceae_g__Proteus_s__Proteus hauseri],(RS_GCF_011045815.1_protein.faa_NZ_CP047344.1_2645@PF00015_full_PFAM.321.502:0.0242047[&&NHX:Type=GTDB:gtdb_class=c__Gammaproteobacteria:gtdb_domain=d__Bacteria:gtdb_family=f__Enterobacteriaceae:gtdb_genus=g__Proteus:gtdb_order=o__Enterobacterales:gtdb_phylum=p__Proteobacteria:gtdb_species=s__Proteus vulgaris_B:heptad=MCP-36H:species=d__Bacteria_p__Proteobacteria_c__Gammaproteobacteria_o__Enterobacterales_f__Enterobacteriaceae_g__Proteus_s__Proteus vulgaris_B],((RS_GCF_014897315.1_protein.faa_NZ_JABUYL010000002.1_182@PF00015_full_PFAM.327.500:0.0188514[&&NHX:Type=GTDB:gtdb_class=c__Gammaproteobacteria:gtdb_domain=d__Bacteria:gtdb_family=f__Enterobacteriaceae:gtdb_genus=g__Proteus:gtdb_order=o__Enterobacterales:gtdb_phylum=p__Proteobacteria:gtdb_species=s__Proteus sp014897315:heptad=MCP-36H:species=d__Bacteria_p__Proteobacteria_c__Gammaproteobacteria_o__Enterobacterales_f__Enterobacteriaceae_g__Proteus_s__Proteus sp014897315],(RS_GCF_016239305.1_protein.faa_NZ_JAEHOQ010000014.1_96@PF00015_full_PFAM.314.499:6e-09[&&NHX:Type=GTDB:gtdb_class=c__Gammaproteobacteria:gtdb_domain=d__Bacteria:gtdb_family=f__Enterobacteriaceae:gtdb_genus=g__Proteus:gtdb_order=o__Enterobacterales:gtdb_phylum=p__Proteobacteria:gtdb_species=s__Proteus vulgaris_C:heptad=MCP-36H:species=d__Bacteria_p__Proteobacteria_c__Gammaproteobacteria_o__Enterobacterales_f__Enterobacteriaceae_g__Proteus_s__Proteus vulgaris_C],(RS_GCF_003144375.1_protein.faa_NZ_PENV01000001.1_222@PF00015_full_PFAM.325.500:5e-09[&&NHX:Type=GTDB:gtdb_class=c__Gammaproteobacteria:gtdb_domain=d__Bacteria:gtdb_family=f__Enterobacteriaceae:gtdb_genus=g__Proteus:gtdb_order=o__Enterobacterales:gtdb_phylum=p__Proteobacteria:gtdb_species=s__Proteus sp003144375:heptad=MCP-36H:species=d__Bacteria_p__Proteobacteria_c__Gammaproteobacteria_o__Enterobacterales_f__Enterobacteriaceae_g__Proteus_s__Proteus sp003144375],GB_GCA_901472505.1_protein.faa_LR590468.1_574@PF00015_full_PFAM.165.343:0.0041657[&&NHX:Type=GTDB:gtdb_class=c__Gammaproteobacteria:gtdb_domain=d__Bacteria:gtdb_family=f__Enterobacteriaceae:gtdb_genus=g__Proteus:gtdb_order=o__Enterobacterales:gtdb_phylum=p__Proteobacteria:gtdb_species=s__Proteus vulgaris:heptad=MCP-36H:species=d__Bacteria_p__Proteobacteria_c__Gammaproteobacteria_o__Enterobacterales_f__Enterobacteriaceae_g__Proteus_s__Proteus vulgaris])0.844:0.00416874[&&NHX:Sample_counter=:Type_counter=GTDB--2:capture_class_counter=:capture_domain_counter=:capture_family_counter=:capture_genus_counter=:capture_order_counter=:capture_phylum_counter=:capture_species_counter=:evoltype=D:gtdb_class_counter=c__Gammaproteobacteria--2:gtdb_domain_counter=d__Bacteria--2:gtdb_family_counter=f__Enterobacteriaceae--2:gtdb_genus_counter=g__Proteus--2:gtdb_order_counter=o__Enterobacterales--2:gtdb_phylum_counter=p__Proteobacteria--2:gtdb_species_counter=s__Proteus sp003144375--1||s__Proteus vulgaris--1:heptad_counter=MCP-36H--2:lbd_counter=:lca=d__Bacteria:lca_tree=g__Proteus:name=N994475:ref_name_counter=])0.889:0.0152126[&&NHX:Sample_counter=:Type_counter=GTDB--3:capture_class_counter=:capture_domain_counter=:capture_family_counter=:capture_genus_counter=:capture_order_counter=:capture_phylum_counter=:capture_species_counter=:evoltype=D:gtdb_class_counter=c__Gammaproteobacteria--3:gtdb_domain_counter=d__Bacteria--3:gtdb_family_counter=f__Enterobacteriaceae--3:gtdb_genus_counter=g__Proteus--3:gtdb_order_counter=o__Enterobacterales--3:gtdb_phylum_counter=p__Proteobacteria--3:gtdb_species_counter=s__Proteus sp003144375--1||s__Proteus vulgaris--1||s__Proteus vulgaris_C--1:heptad_counter=MCP-36H--3:lbd_counter=:lca=d__Bacteria:lca_tree=g__Proteus:name=N994476:ref_name_counter=])0.774:0.0110252[&&NHX:Sample_counter=:Type_counter=GTDB--4:capture_class_counter=:capture_domain_counter=:capture_family_counter=:capture_genus_counter=:capture_order_counter=:capture_phylum_counter=:capture_species_counter=:evoltype=D:gtdb_class_counter=c__Gammaproteobacteria--4:gtdb_domain_counter=d__Bacteria--4:gtdb_family_counter=f__Enterobacteriaceae--4:gtdb_genus_counter=g__Proteus--4:gtdb_order_counter=o__Enterobacterales--4:gtdb_phylum_counter=p__Proteobacteria--4:gtdb_species_counter=s__Proteus sp003144375--1||s__Proteus sp014897315--1||s__Proteus vulgaris--1||s__Proteus vulgaris_C--1:heptad_counter=MCP-36H--4:lbd_counter=:lca=d__Bacteria:lca_tree=g__Proteus:name=N994477:ref_name_counter=],((((RS_GCF_009914335.1_protein.faa_NZ_CP043925.1_2579@PF00015_full_PFAM.326.500:0.0171396[&&NHX:Type=GTDB:gtdb_class=c__Gammaproteobacteria:gtdb_domain=d__Bacteria:gtdb_family=f__Enterobacteriaceae:gtdb_genus=g__Proteus:gtdb_order=o__Enterobacterales:gtdb_phylum=p__Proteobacteria:gtdb_species=s__Proteus sp003144505:heptad=MCP-36H:species=d__Bacteria_p__Proteobacteria_c__Gammaproteobacteria_o__Enterobacterales_f__Enterobacteriaceae_g__Proteus_s__Proteus sp003144505],(RS_GCF_002607735.1_protein.faa_NZ_NBVR01000024.1_297@PF00015_full_PFAM.322.500:5e-09[&&NHX:Type=GTDB:gtdb_class=c__Gammaproteobacteria:gtdb_domain=d__Bacteria:gtdb_family=f__Enterobacteriaceae:gtdb_genus=g__Proteus:gtdb_order=o__Enterobacterales:gtdb_phylum=p__Proteobacteria:gtdb_species=s__Proteus alimentorum:heptad=MCP-36H:species=d__Bacteria_p__Proteobacteria_c__Gammaproteobacteria_o__Enterobacterales_f__Enterobacteriaceae_g__Proteus_s__Proteus alimentorum],RS_GCF_002777965.1_protein.faa_NZ_NGVR01000009.1_4@PF00015_full_PFAM.326.501:0.00424212[&&NHX:Type=GTDB:gtdb_class=c__Gammaproteobacteria:gtdb_domain=d__Bacteria:gtdb_family=f__Enterobacteriaceae:gtdb_genus=g__Proteus:gtdb_order=o__Enterobacterales:gtdb_phylum=p__Proteobacteria:gtdb_species=s__Proteus columbae:heptad=MCP-36H:species=d__Bacteria_p__Proteobacteria_c__Gammaproteobacteria_o__Enterobacterales_f__Enterobacteriaceae_g__Proteus_s__Proteus columbae])0:5e-09[&&NHX:Sample_counter=:Type_counter=GTDB--2:capture_class_counter=:capture_domain_counter=:capture_family_counter=:capture_genus_counter=:capture_order_counter=:capture_phylum_counter=:capture_species_counter=:evoltype=D:gtdb_class_counter=c__Gammaproteobacteria--2:gtdb_domain_counter=d__Bacteria--2:gtdb_family_counter=f__Enterobacteriaceae--2:gtdb_genus_counter=g__Proteus--2:gtdb_order_counter=o__Enterobacterales--2:gtdb_phylum_counter=p__Proteobacteria--2:gtdb_species_counter=s__Proteus alimentorum--1||s__Proteus columbae--1:heptad_counter=MCP-36H--2:lbd_counter=:lca=d__Bacteria:lca_tree=g__Proteus:name=N994481:ref_name_counter=])0:5e-09[&&NHX:Sample_counter=:Type_counter=GTDB--3:capture_class_counter=:capture_domain_counter=:capture_family_counter=:capture_genus_counter=:capture_order_counter=:capture_phylum_counter=:capture_species_counter=:evoltype=D:gtdb_class_counter=c__Gammaproteobacteria--3:gtdb_domain_counter=d__Bacteria--3:gtdb_family_counter=f__Enterobacteriaceae--3:gtdb_genus_counter=g__Proteus--3:gtdb_order_counter=o__Enterobacterales--3:gtdb_phylum_counter=p__Proteobacteria--3:gtdb_species_counter=s__Proteus alimentorum--1||s__Proteus columbae--1||s__Proteus sp003144505--1:heptad_counter=MCP-36H--3:lbd_counter=:lca=d__Bacteria:lca_tree=g__Proteus:name=N994482:ref_name_counter=],RS_GCF_011046025.1_protein.faa_NZ_CP047639.1_1734@PF00015_full_PFAM.325.500:5e-09[&&NHX:Type=GTDB:gtdb_class=c__Gammaproteobacteria:gtdb_domain=d__Bacteria:gtdb_family=f__Enterobacteriaceae:gtdb_genus=g__Proteus:gtdb_order=o__Enterobacterales:gtdb_phylum=p__Proteobacteria:gtdb_species=s__Proteus sp011046025:heptad=MCP-36H:species=d__Bacteria_p__Proteobacteria_c__Gammaproteobacteria_o__Enterobacterales_f__Enterobacteriaceae_g__Proteus_s__Proteus sp011046025])0.309:6e-09[&&NHX:Sample_counter=:Type_counter=GTDB--4:capture_class_counter=:capture_domain_counter=:capture_family_counter=:capture_genus_counter=:capture_order_counter=:capture_phylum_counter=:capture_species_counter=:evoltype=D:gtdb_class_counter=c__Gammaproteobacteria--4:gtdb_domain_counter=d__Bacteria--4:gtdb_family_counter=f__Enterobacteriaceae--4:gtdb_genus_counter=g__Proteus--4:gtdb_order_counter=o__Enterobacterales--4:gtdb_phylum_counter=p__Proteobacteria--4:gtdb_species_counter=s__Proteus alimentorum--1||s__Proteus columbae--1||s__Proteus sp003144505--1||s__Proteus sp011046025--1:heptad_counter=MCP-36H--4:lbd_counter=:lca=d__Bacteria:lca_tree=g__Proteus:name=N994484:ref_name_counter=],((RS_GCF_016647575.1_protein.faa_NZ_CP032663.1_2573@PF00015_full_PFAM.319.500:5e-09[&&NHX:Type=GTDB:gtdb_class=c__Gammaproteobacteria:gtdb_domain=d__Bacteria:gtdb_family=f__Enterobacteriaceae:gtdb_genus=g__Proteus:gtdb_order=o__Enterobacterales:gtdb_phylum=p__Proteobacteria:gtdb_species=s__Proteus mirabilis_B:heptad=MCP-36H:species=d__Bacteria_p__Proteobacteria_c__Gammaproteobacteria_o__Enterobacterales_f__Enterobacteriaceae_g__Proteus_s__Proteus mirabilis_B],RS_GCF_003144325.1_protein.faa_NZ_PENS01000014.1_82@PF00015_full_PFAM.315.500:0.00400998[&&NHX:Type=GTDB:gtdb_class=c__Gammaproteobacteria:gtdb_domain=d__Bacteria:gtdb_family=f__Enterobacteriaceae:gtdb_genus=g__Proteus:gtdb_order=o__Enterobacterales:gtdb_phylum=p__Proteobacteria:gtdb_species=s__Proteus terrae:heptad=MCP-36H:species=d__Bacteria_p__Proteobacteria_c__Gammaproteobacteria_o__Enterobacterales_f__Enterobacteriaceae_g__Proteus_s__Proteus terrae])0:5e-09[&&NHX:Sample_counter=:Type_counter=GTDB--2:capture_class_counter=:capture_domain_counter=:capture_family_counter=:capture_genus_counter=:capture_order_counter=:capture_phylum_counter=:capture_species_counter=:evoltype=D:gtdb_class_counter=c__Gammaproteobacteria--2:gtdb_domain_counter=d__Bacteria--2:gtdb_family_counter=f__Enterobacteriaceae--2:gtdb_genus_counter=g__Proteus--2:gtdb_order_counter=o__Enterobacterales--2:gtdb_phylum_counter=p__Proteobacteria--2:gtdb_species_counter=s__Proteus mirabilis_B--1||s__Proteus terrae--1:heptad_counter=MCP-36H--2:lbd_counter=:lca=d__Bacteria:lca_tree=g__Proteus:name=N994487:ref_name_counter=],(RS_GCF_011045835.1_protein.faa_NZ_CP047349.1_2384@PF00015_full_PFAM.327.501:0.00851103[&&NHX:Type=GTDB:gtdb_class=c__Gammaproteobacteria:gtdb_domain=d__Bacteria:gtdb_family=f__Enterobacteriaceae:gtdb_genus=g__Proteus:gtdb_order=o__Enterobacterales:gtdb_phylum=p__Proteobacteria:gtdb_species=s__Proteus cibarius:heptad=MCP-36H:species=d__Bacteria_p__Proteobacteria_c__Gammaproteobacteria_o__Enterobacterales_f__Enterobacteriaceae_g__Proteus_s__Proteus cibarius],(RS_GCF_003144535.1_protein.faa_NZ_PHFJ01000004.1_99@PF00015_full_PFAM.319.500:0.0143726[&&NHX:Type=GTDB:gtdb_class=c__Gammaproteobacteria:gtdb_domain=d__Bacteria:gtdb_family=f__Enterobacteriaceae:gtdb_genus=g__Proteus:gtdb_order=o__Enterobacterales:gtdb_phylum=p__Proteobacteria:gtdb_species=s__Proteus penneri:heptad=MCP-36H:species=d__Bacteria_p__Proteobacteria_c__Gammaproteobacteria_o__Enterobacterales_f__Enterobacteriaceae_g__Proteus_s__Proteus penneri],RS_GCF_003144395.1_protein.faa_NZ_PENZ01000028.1_31@PF00015_full_PFAM.317.499:0.00925996[&&NHX:Type=GTDB:gtdb_class=c__Gammaproteobacteria:gtdb_domain=d__Bacteria:gtdb_family=f__Enterobacteriaceae:gtdb_genus=g__Proteus:gtdb_order=o__Enterobacterales:gtdb_phylum=p__Proteobacteria:gtdb_species=s__Proteus faecis:heptad=MCP-36H:species=d__Bacteria_p__Proteobacteria_c__Gammaproteobacteria_o__Enterobacterales_f__Enterobacteriaceae_g__Proteus_s__Proteus faecis])0.884:0.0148144[&&NHX:Sample_counter=:Type_counter=GTDB--2:capture_class_counter=:capture_domain_counter=:capture_family_counter=:capture_genus_counter=:capture_order_counter=:capture_phylum_counter=:capture_species_counter=:evoltype=D:gtdb_class_counter=c__Gammaproteobacteria--2:gtdb_domain_counter=d__Bacteria--2:gtdb_family_counter=f__Enterobacteriaceae--2:gtdb_genus_counter=g__Proteus--2:gtdb_order_counter=o__Enterobacterales--2:gtdb_phylum_counter=p__Proteobacteria--2:gtdb_species_counter=s__Proteus faecis--1||s__Proteus penneri--1:heptad_counter=MCP-36H--2:lbd_counter=:lca=d__Bacteria:lca_tree=g__Proteus:name=N994491:ref_name_counter=])0.77:0.0058911[&&NHX:Sample_counter=:Type_counter=GTDB--3:capture_class_counter=:capture_domain_counter=:capture_family_counter=:capture_genus_counter=:capture_order_counter=:capture_phylum_counter=:capture_species_counter=:evoltype=D:gtdb_class_counter=c__Gammaproteobacteria--3:gtdb_domain_counter=d__Bacteria--3:gtdb_family_counter=f__Enterobacteriaceae--3:gtdb_genus_counter=g__Proteus--3:gtdb_order_counter=o__Enterobacterales--3:gtdb_phylum_counter=p__Proteobacteria--3:gtdb_species_counter=s__Proteus cibarius--1||s__Proteus faecis--1||s__Proteus penneri--1:heptad_counter=MCP-36H--3:lbd_counter=:lca=d__Bacteria:lca_tree=g__Proteus:name=N994492:ref_name_counter=])0:5e-09[&&NHX:Sample_counter=:Type_counter=GTDB--5:capture_class_counter=:capture_domain_counter=:capture_family_counter=:capture_genus_counter=:capture_order_counter=:capture_phylum_counter=:capture_species_counter=:evoltype=D:gtdb_class_counter=c__Gammaproteobacteria--5:gtdb_domain_counter=d__Bacteria--5:gtdb_family_counter=f__Enterobacteriaceae--5:gtdb_genus_counter=g__Proteus--5:gtdb_order_counter=o__Enterobacterales--5:gtdb_phylum_counter=p__Proteobacteria--5:gtdb_species_counter=s__Proteus cibarius--1||s__Proteus faecis--1||s__Proteus mirabilis_B--1||s__Proteus penneri--1||s__Proteus terrae--1:heptad_counter=MCP-36H--5:lbd_counter=:lca=d__Bacteria:lca_tree=g__Proteus:name=N994493:ref_name_counter=])0.846:0.00398116[&&NHX:Sample_counter=:Type_counter=GTDB--9:capture_class_counter=:capture_domain_counter=:capture_family_counter=:capture_genus_counter=:capture_order_counter=:capture_phylum_counter=:capture_species_counter=:evoltype=D:gtdb_class_counter=c__Gammaproteobacteria--9:gtdb_domain_counter=d__Bacteria--9:gtdb_family_counter=f__Enterobacteriaceae--9:gtdb_genus_counter=g__Proteus--9:gtdb_order_counter=o__Enterobacterales--9:gtdb_phylum_counter=p__Proteobacteria--9:gtdb_species_counter=s__Proteus alimentorum--1||s__Proteus cibarius--1||s__Proteus columbae--1||s__Proteus faecis--1||s__Proteus mirabilis_B--1||s__Proteus penneri--1||s__Proteus sp003144505--1||s__Proteus sp011046025--1||s__Proteus terrae--1:heptad_counter=MCP-36H--9:lbd_counter=:lca=d__Bacteria:lca_tree=g__Proteus:name=N994494:ref_name_counter=],(RS_GCF_003144405.1_protein.faa_NZ_PENW01000018.1_60@PF00015_full_PFAM.317.497:0.00401822[&&NHX:Type=GTDB:gtdb_class=c__Gammaproteobacteria:gtdb_domain=d__Bacteria:gtdb_family=f__Enterobacteriaceae:gtdb_genus=g__Proteus:gtdb_order=o__Enterobacterales:gtdb_phylum=p__Proteobacteria:gtdb_species=s__Proteus cibi:heptad=MCP-36H:species=d__Bacteria_p__Proteobacteria_c__Gammaproteobacteria_o__Enterobacterales_f__Enterobacteriaceae_g__Proteus_s__Proteus cibi],RS_GCF_001722135.1_protein.faa_NZ_MECU01000011.1_187@PF00015_full_PFAM.324.497:0.00425494[&&NHX:Type=GTDB:gtdb_class=c__Gammaproteobacteria:gtdb_domain=d__Bacteria:gtdb_family=f__Enterobacteriaceae:gtdb_genus=g__Proteus:gtdb_order=o__Enterobacterales:gtdb_phylum=p__Proteobacteria:gtdb_species=s__Proteus sp001722135:heptad=MCP-36H:species=d__Bacteria_p__Proteobacteria_c__Gammaproteobacteria_o__Enterobacterales_f__Enterobacteriaceae_g__Proteus_s__Proteus sp001722135])0:5e-09[&&NHX:Sample_counter=:Type_counter=GTDB--2:capture_class_counter=:capture_domain_counter=:capture_family_counter=:capture_genus_counter=:capture_order_counter=:capture_phylum_counter=:capture_species_counter=:evoltype=D:gtdb_class_counter=c__Gammaproteobacteria--2:gtdb_domain_counter=d__Bacteria--2:gtdb_family_counter=f__Enterobacteriaceae--2:gtdb_genus_counter=g__Proteus--2:gtdb_order_counter=o__Enterobacterales--2:gtdb_phylum_counter=p__Proteobacteria--2:gtdb_species_counter=s__Proteus cibi--1||s__Proteus sp001722135--1:heptad_counter=MCP-36H--2:lbd_counter=:lca=d__Bacteria:lca_tree=g__Proteus:name=N994497:ref_name_counter=])0.601:0.00913473[&&NHX:Sample_counter=:Type_counter=GTDB--11:capture_class_counter=:capture_domain_counter=:capture_family_counter=:capture_genus_counter=:capture_order_counter=:capture_phylum_counter=:capture_species_counter=:evoltype=D:gtdb_class_counter=c__Gammaproteobacteria--11:gtdb_domain_counter=d__Bacteria--11:gtdb_family_counter=f__Enterobacteriaceae--11:gtdb_genus_counter=g__Proteus--11:gtdb_order_counter=o__Enterobacterales--11:gtdb_phylum_counter=p__Proteobacteria--11:gtdb_species_counter=s__Proteus alimentorum--1||s__Proteus cibarius--1||s__Proteus cibi--1||s__Proteus columbae--1||s__Proteus faecis--1||s__Proteus mirabilis_B--1||s__Proteus penneri--1||s__Proteus sp001722135--1||s__Proteus sp003144505--1||s__Proteus sp011046025--1||s__Proteus terrae--1:heptad_counter=MCP-36H--11:lbd_counter=:lca=d__Bacteria:lca_tree=g__Proteus:name=N994498:ref_name_counter=])0:5e-09[&&NHX:Sample_counter=:Type_counter=GTDB--15:capture_class_counter=:capture_domain_counter=:capture_family_counter=:capture_genus_counter=:capture_order_counter=:capture_phylum_counter=:capture_species_counter=:evoltype=D:gtdb_class_counter=c__Gammaproteobacteria--15:gtdb_domain_counter=d__Bacteria--15:gtdb_family_counter=f__Enterobacteriaceae--15:gtdb_genus_counter=g__Proteus--15:gtdb_order_counter=o__Enterobacterales--15:gtdb_phylum_counter=p__Proteobacteria--15:gtdb_species_counter=s__Proteus alimentorum--1||s__Proteus cibarius--1||s__Proteus cibi--1||s__Proteus columbae--1||s__Proteus faecis--1||s__Proteus mirabilis_B--1||s__Proteus penneri--1||s__Proteus sp001722135--1||s__Proteus sp003144375--1||s__Proteus sp003144505--1||s__Proteus sp011046025--1||s__Proteus sp014897315--1||s__Proteus terrae--1||s__Proteus vulgaris--1||s__Proteus vulgaris_C--1:heptad_counter=MCP-36H--15:lbd_counter=:lca=d__Bacteria:lca_tree=g__Proteus:name=N994499:ref_name_counter=])0.884:0.0325008[&&NHX:Sample_counter=:Type_counter=GTDB--16:capture_class_counter=:capture_domain_counter=:capture_family_counter=:capture_genus_counter=:capture_order_counter=:capture_phylum_counter=:capture_species_counter=:evoltype=D:gtdb_class_counter=c__Gammaproteobacteria--16:gtdb_domain_counter=d__Bacteria--16:gtdb_family_counter=f__Enterobacteriaceae--16:gtdb_genus_counter=g__Proteus--16:gtdb_order_counter=o__Enterobacterales--16:gtdb_phylum_counter=p__Proteobacteria--16:gtdb_species_counter=s__Proteus alimentorum--1||s__Proteus cibarius--1||s__Proteus cibi--1||s__Proteus columbae--1||s__Proteus faecis--1||s__Proteus mirabilis_B--1||s__Proteus penneri--1||s__Proteus sp001722135--1||s__Proteus sp003144375--1||s__Proteus sp003144505--1||s__Proteus sp011046025--1||s__Proteus sp014897315--1||s__Proteus terrae--1||s__Proteus vulgaris--1||s__Proteus vulgaris_B--1||s__Proteus vulgaris_C--1:heptad_counter=MCP-36H--16:lbd_counter=:lca=d__Bacteria:lca_tree=g__Proteus:name=N994500:ref_name_counter=])0.999:0.122463[&&NHX:Sample_counter=:Type_counter=GTDB--17:capture_class_counter=:capture_domain_counter=:capture_family_counter=:capture_genus_counter=:capture_order_counter=:capture_phylum_counter=:capture_species_counter=:evoltype=D:gtdb_class_counter=c__Gammaproteobacteria--17:gtdb_domain_counter=d__Bacteria--17:gtdb_family_counter=f__Enterobacteriaceae--17:gtdb_genus_counter=g__Proteus--17:gtdb_order_counter=o__Enterobacterales--17:gtdb_phylum_counter=p__Proteobacteria--17:gtdb_species_counter=s__Proteus alimentorum--1||s__Proteus cibarius--1||s__Proteus cibi--1||s__Proteus columbae--1||s__Proteus faecis--1||s__Proteus hauseri--1||s__Proteus mirabilis_B--1||s__Proteus penneri--1||s__Proteus sp001722135--1||s__Proteus sp003144375--1||s__Proteus sp003144505--1||s__Proteus sp011046025--1||s__Proteus sp014897315--1||s__Proteus terrae--1||s__Proteus vulgaris--1||s__Proteus vulgaris_B--1||s__Proteus vulgaris_C--1:heptad_counter=MCP-36H--17:lbd_counter=:lca=d__Bacteria:lca_tree=g__Proteus:name=N994501:ref_name_counter=],((GB_GCA_016618195.1_protein.faa_CP067099.1_961@PF00015_full_PFAM.314.496:0.0474994[&&NHX:Type=GTDB:gtdb_class=c__Gammaproteobacteria:gtdb_domain=d__Bacteria:gtdb_family=f__Enterobacteriaceae:gtdb_genus=g__Providencia:gtdb_order=o__Enterobacterales:gtdb_phylum=p__Proteobacteria:gtdb_species=s__Providencia stuartii_A:heptad=MCP-36H:species=d__Bacteria_p__Proteobacteria_c__Gammaproteobacteria_o__Enterobacterales_f__Enterobacteriaceae_g__Providencia_s__Providencia stuartii_A],(GB_GCA_900455155.1_protein.faa_UGUC01000003.1_207@PF00015_full_PFAM.316.504:0.046398[&&NHX:Type=GTDB:gtdb_class=c__Gammaproteobacteria:gtdb_domain=d__Bacteria:gtdb_family=f__Enterobacteriaceae:gtdb_genus=g__Providencia:gtdb_order=o__Enterobacterales:gtdb_phylum=p__Proteobacteria:gtdb_species=s__Providencia stuartii:heptad=MCP-36H:species=d__Bacteria_p__Proteobacteria_c__Gammaproteobacteria_o__Enterobacterales_f__Enterobacteriaceae_g__Providencia_s__Providencia stuartii],RS_GCF_010748935.1_protein.faa_NZ_CP048796.1_863@PF00015_full_PFAM.317.498:0.0483341[&&NHX:Type=GTDB:gtdb_class=c__Gammaproteobacteria:gtdb_domain=d__Bacteria:gtdb_family=f__Enterobacteriaceae:gtdb_genus=g__Providencia:gtdb_order=o__Enterobacterales:gtdb_phylum=p__Proteobacteria:gtdb_species=s__Providencia vermicola_A:heptad=MCP-36H:species=d__Bacteria_p__Proteobacteria_c__Gammaproteobacteria_o__Enterobacterales_f__Enterobacteriaceae_g__Providencia_s__Providencia vermicola_A])0.754:0.0104357[&&NHX:Sample_counter=:Type_counter=GTDB--2:capture_class_counter=:capture_domain_counter=:capture_family_counter=:capture_genus_counter=:capture_order_counter=:capture_phylum_counter=:capture_species_counter=:evoltype=D:gtdb_class_counter=c__Gammaproteobacteria--2:gtdb_domain_counter=d__Bacteria--2:gtdb_family_counter=f__Enterobacteriaceae--2:gtdb_genus_counter=g__Providencia--2:gtdb_order_counter=o__Enterobacterales--2:gtdb_phylum_counter=p__Proteobacteria--2:gtdb_species_counter=s__Providencia stuartii--1||s__Providencia vermicola_A--1:heptad_counter=MCP-36H--2:lbd_counter=:lca=d__Bacteria:lca_tree=g__Providencia:name=N994505:ref_name_counter=])0.999:0.0936451[&&NHX:Sample_counter=:Type_counter=GTDB--3:capture_class_counter=:capture_domain_counter=:capture_family_counter=:capture_genus_counter=:capture_order_counter=:capture_phylum_counter=:capture_species_counter=:evoltype=D:gtdb_class_counter=c__Gammaproteobacteria--3:gtdb_domain_counter=d__Bacteria--3:gtdb_family_counter=f__Enterobacteriaceae--3:gtdb_genus_counter=g__Providencia--3:gtdb_order_counter=o__Enterobacterales--3:gtdb_phylum_counter=p__Proteobacteria--3:gtdb_species_counter=s__Providencia stuartii--1||s__Providencia stuartii_A--1||s__Providencia vermicola_A--1:heptad_counter=MCP-36H--3:lbd_counter=:lca=d__Bacteria:lca_tree=g__Providencia:name=N994506:ref_name_counter=],((RS_GCF_000173415.1_protein.faa_NZ_ABXW01000077.1_7@PF00015_full_PFAM.313.498:0.0119481[&&NHX:Type=GTDB:gtdb_class=c__Gammaproteobacteria:gtdb_domain=d__Bacteria:gtdb_family=f__Enterobacteriaceae:gtdb_genus=g__Providencia:gtdb_order=o__Enterobacterales:gtdb_phylum=p__Proteobacteria:gtdb_species=s__Providencia alcalifaciens:heptad=MCP-36H:species=d__Bacteria_p__Proteobacteria_c__Gammaproteobacteria_o__Enterobacterales_f__Enterobacteriaceae_g__Providencia_s__Providencia alcalifaciens],(RS_GCF_000527275.1_protein.faa_NZ_JALA01000013.1_312@PF00015_full_PFAM.311.496:5e-09[&&NHX:Type=GTDB:gtdb_class=c__Gammaproteobacteria:gtdb_domain=d__Bacteria:gtdb_family=f__Enterobacteriaceae:gtdb_genus=g__Providencia:gtdb_order=o__Enterobacterales:gtdb_phylum=p__Proteobacteria:gtdb_species=s__Providencia alcalifaciens_A:heptad=MCP-36H:species=d__Bacteria_p__Proteobacteria_c__Gammaproteobacteria_o__Enterobacterales_f__Enterobacteriaceae_g__Providencia_s__Providencia alcalifaciens_A],RS_GCF_013702265.1_protein.faa_NZ_CP059348.1_1026@PF00015_full_PFAM.311.495:5e-09[&&NHX:Type=GTDB:gtdb_class=c__Gammaproteobacteria:gtdb_domain=d__Bacteria:gtdb_family=f__Enterobacteriaceae:gtdb_genus=g__Providencia:gtdb_order=o__Enterobacterales:gtdb_phylum=p__Proteobacteria:gtdb_species=s__Providencia rettgeri_F:heptad=MCP-36H:species=d__Bacteria_p__Proteobacteria_c__Gammaproteobacteria_o__Enterobacterales_f__Enterobacteriaceae_g__Providencia_s__Providencia rettgeri_F])0.924:5e-09[&&NHX:Sample_counter=:Type_counter=GTDB--2:capture_class_counter=:capture_domain_counter=:capture_family_counter=:capture_genus_counter=:capture_order_counter=:capture_phylum_counter=:capture_species_counter=:evoltype=D:gtdb_class_counter=c__Gammaproteobacteria--2:gtdb_domain_counter=d__Bacteria--2:gtdb_family_counter=f__Enterobacteriaceae--2:gtdb_genus_counter=g__Providencia--2:gtdb_order_counter=o__Enterobacterales--2:gtdb_phylum_counter=p__Proteobacteria--2:gtdb_species_counter=s__Providencia alcalifaciens_A--1||s__Providencia rettgeri_F--1:heptad_counter=MCP-36H--2:lbd_counter=:lca=d__Bacteria:lca_tree=g__Providencia:name=N994510:ref_name_counter=])0.94:0.0244951[&&NHX:Sample_counter=:Type_counter=GTDB--3:capture_class_counter=:capture_domain_counter=:capture_family_counter=:capture_genus_counter=:capture_order_counter=:capture_phylum_counter=:capture_species_counter=:evoltype=D:gtdb_class_counter=c__Gammaproteobacteria--3:gtdb_domain_counter=d__Bacteria--3:gtdb_family_counter=f__Enterobacteriaceae--3:gtdb_genus_counter=g__Providencia--3:gtdb_order_counter=o__Enterobacterales--3:gtdb_phylum_counter=p__Proteobacteria--3:gtdb_species_counter=s__Providencia alcalifaciens--1||s__Providencia alcalifaciens_A--1||s__Providencia rettgeri_F--1:heptad_counter=MCP-36H--3:lbd_counter=:lca=d__Bacteria:lca_tree=g__Providencia:name=N994511:ref_name_counter=],((RS_GCF_001655055.1_protein.faa_NZ_LXEW01000040.1_163@PF00015_full_PFAM.312.492:0.0294055[&&NHX:Type=GTDB:gtdb_class=c__Gammaproteobacteria:gtdb_domain=d__Bacteria:gtdb_family=f__Enterobacteriaceae:gtdb_genus=g__Providencia:gtdb_order=o__Enterobacterales:gtdb_phylum=p__Proteobacteria:gtdb_species=s__Providencia heimbachae:heptad=MCP-36H:species=d__Bacteria_p__Proteobacteria_c__Gammaproteobacteria_o__Enterobacterales_f__Enterobacteriaceae_g__Providencia_s__Providencia heimbachae],GB_GCA_003533305.1_protein.faa_DOEH01000020.1_12@PF00015_full_PFAM.314.490:0.0328768[&&NHX:Type=GTDB:gtdb_class=c__Gammaproteobacteria:gtdb_domain=d__Bacteria:gtdb_family=f__Enterobacteriaceae:gtdb_genus=g__Providencia:gtdb_order=o__Enterobacterales:gtdb_phylum=p__Proteobacteria:gtdb_species=s__Providencia sp003533305:heptad=MCP-36H:species=d__Bacteria_p__Proteobacteria_c__Gammaproteobacteria_o__Enterobacterales_f__Enterobacteriaceae_g__Providencia_s__Providencia sp003533305])0.999:0.072977[&&NHX:Sample_counter=:Type_counter=GTDB--2:capture_class_counter=:capture_domain_counter=:capture_family_counter=:capture_genus_counter=:capture_order_counter=:capture_phylum_counter=:capture_species_counter=:evoltype=D:gtdb_class_counter=c__Gammaproteobacteria--2:gtdb_domain_counter=d__Bacteria--2:gtdb_family_counter=f__Enterobacteriaceae--2:gtdb_genus_counter=g__Providencia--2:gtdb_order_counter=o__Enterobacterales--2:gtdb_phylum_counter=p__Proteobacteria--2:gtdb_species_counter=s__Providencia heimbachae--1||s__Providencia sp003533305--1:heptad_counter=MCP-36H--2:lbd_counter=:lca=d__Bacteria:lca_tree=g__Providencia:name=N994514:ref_name_counter=],(RS_GCF_000156395.1_protein.faa_NZ_GG703820.1_7@PF00015_full_PFAM.315.492:0.0363986[&&NHX:Type=GTDB:gtdb_class=c__Gammaproteobacteria:gtdb_domain=d__Bacteria:gtdb_family=f__Enterobacteriaceae:gtdb_genus=g__Providencia:gtdb_order=o__Enterobacterales:gtdb_phylum=p__Proteobacteria:gtdb_species=s__Providencia rustigianii:heptad=MCP-36H:species=d__Bacteria_p__Proteobacteria_c__Gammaproteobacteria_o__Enterobacterales_f__Enterobacteriaceae_g__Providencia_s__Providencia rustigianii],(RS_GCF_017151615.1_protein.faa_NZ_JACGCE010000004.1_331@PF00015_full_PFAM.312.497:0.0340617[&&NHX:Type=GTDB:gtdb_class=c__Gammaproteobacteria:gtdb_domain=d__Bacteria:gtdb_family=f__Enterobacteriaceae:gtdb_genus=g__Providencia:gtdb_order=o__Enterobacterales:gtdb_phylum=p__Proteobacteria:gtdb_species=s__Providencia stuartii_C:heptad=MCP-36H:species=d__Bacteria_p__Proteobacteria_c__Gammaproteobacteria_o__Enterobacterales_f__Enterobacteriaceae_g__Providencia_s__Providencia stuartii_C],(RS_GCF_001874625.1_protein.faa_NZ_CP017671.1_995@PF00015_full_PFAM.313.488:0.0298829[&&NHX:Type=GTDB:gtdb_class=c__Gammaproteobacteria:gtdb_domain=d__Bacteria:gtdb_family=f__Enterobacteriaceae:gtdb_genus=g__Providencia:gtdb_order=o__Enterobacterales:gtdb_phylum=p__Proteobacteria:gtdb_species=s__Providencia rettgeri_A:heptad=MCP-36H:species=d__Bacteria_p__Proteobacteria_c__Gammaproteobacteria_o__Enterobacterales_f__Enterobacteriaceae_g__Providencia_s__Providencia rettgeri_A],((RS_GCF_013255915.1_protein.faa_NZ_CP053896.1_903@PF00015_full_PFAM.314.496:0[&&NHX:Type=GTDB:gtdb_class=c__Gammaproteobacteria:gtdb_domain=d__Bacteria:gtdb_family=f__Enterobacteriaceae:gtdb_genus=g__Providencia:gtdb_order=o__Enterobacterales:gtdb_phylum=p__Proteobacteria:gtdb_species=s__Providencia rettgeri_D:heptad=MCP-36H:species=d__Bacteria_p__Proteobacteria_c__Gammaproteobacteria_o__Enterobacterales_f__Enterobacteriaceae_g__Providencia_s__Providencia rettgeri_D],GB_GCA_900455085.1_protein.faa_UGTZ01000001.1_1016@PF00015_full_PFAM.314.496:0[&&NHX:Type=GTDB:gtdb_class=c__Gammaproteobacteria:gtdb_domain=d__Bacteria:gtdb_family=f__Enterobacteriaceae:gtdb_genus=g__Providencia:gtdb_order=o__Enterobacterales:gtdb_phylum=p__Proteobacteria:gtdb_species=s__Providencia rettgeri:heptad=MCP-36H:species=d__Bacteria_p__Proteobacteria_c__Gammaproteobacteria_o__Enterobacterales_f__Enterobacteriaceae_g__Providencia_s__Providencia rettgeri]):6e-09[&&NHX:Sample_counter=:Type_counter=GTDB--2:capture_class_counter=:capture_domain_counter=:capture_family_counter=:capture_genus_counter=:capture_order_counter=:capture_phylum_counter=:capture_species_counter=:evoltype=D:gtdb_class_counter=c__Gammaproteobacteria--2:gtdb_domain_counter=d__Bacteria--2:gtdb_family_counter=f__Enterobacteriaceae--2:gtdb_genus_counter=g__Providencia--2:gtdb_order_counter=o__Enterobacterales--2:gtdb_phylum_counter=p__Proteobacteria--2:gtdb_species_counter=s__Providencia rettgeri--1||s__Providencia rettgeri_D--1:heptad_counter=MCP-36H--2:lbd_counter=:lca=d__Bacteria:lca_tree=g__Providencia:name=N994520:ref_name_counter=],(RS_GCF_002843235.3_protein.faa_NZ_CP031123.2_376@PF00015_full_PFAM.313.496:0.012139[&&NHX:Type=GTDB:gtdb_class=c__Gammaproteobacteria:gtdb_domain=d__Bacteria:gtdb_family=f__Enterobacteriaceae:gtdb_genus=g__Providencia:gtdb_order=o__Enterobacterales:gtdb_phylum=p__Proteobacteria:gtdb_species=s__Providencia huaxiensis:heptad=MCP-36H:species=d__Bacteria_p__Proteobacteria_c__Gammaproteobacteria_o__Enterobacterales_f__Enterobacteriaceae_g__Providencia_s__Providencia huaxiensis],RS_GCF_003936755.2_protein.faa_NZ_RHRR02000001.1_376@PF00015_full_PFAM.313.496:0.00401073[&&NHX:Type=GTDB:gtdb_class=c__Gammaproteobacteria:gtdb_domain=d__Bacteria:gtdb_family=f__Enterobacteriaceae:gtdb_genus=g__Providencia:gtdb_order=o__Enterobacterales:gtdb_phylum=p__Proteobacteria:gtdb_species=s__Providencia rettgeri_E:heptad=MCP-36H:species=d__Bacteria_p__Proteobacteria_c__Gammaproteobacteria_o__Enterobacterales_f__Enterobacteriaceae_g__Providencia_s__Providencia rettgeri_E])0:5e-09[&&NHX:Sample_counter=:Type_counter=GTDB--2:capture_class_counter=:capture_domain_counter=:capture_family_counter=:capture_genus_counter=:capture_order_counter=:capture_phylum_counter=:capture_species_counter=:evoltype=D:gtdb_class_counter=c__Gammaproteobacteria--2:gtdb_domain_counter=d__Bacteria--2:gtdb_family_counter=f__Enterobacteriaceae--2:gtdb_genus_counter=g__Providencia--2:gtdb_order_counter=o__Enterobacterales--2:gtdb_phylum_counter=p__Proteobacteria--2:gtdb_species_counter=s__Providencia huaxiensis--1||s__Providencia rettgeri_E--1:heptad_counter=MCP-36H--2:lbd_counter=:lca=d__Bacteria:lca_tree=g__Providencia:name=N994523:ref_name_counter=])0.87:0.0145892[&&NHX:Sample_counter=:Type_counter=GTDB--4:capture_class_counter=:capture_domain_counter=:capture_family_counter=:capture_genus_counter=:capture_order_counter=:capture_phylum_counter=:capture_species_counter=:evoltype=D:gtdb_class_counter=c__Gammaproteobacteria--4:gtdb_domain_counter=d__Bacteria--4:gtdb_family_counter=f__Enterobacteriaceae--4:gtdb_genus_counter=g__Providencia--4:gtdb_order_counter=o__Enterobacterales--4:gtdb_phylum_counter=p__Proteobacteria--4:gtdb_species_counter=s__Providencia huaxiensis--1||s__Providencia rettgeri--1||s__Providencia rettgeri_D--1||s__Providencia rettgeri_E--1:heptad_counter=MCP-36H--4:lbd_counter=:lca=d__Bacteria:lca_tree=g__Providencia:name=N994524:ref_name_counter=])0.846:0.0229194[&&NHX:Sample_counter=:Type_counter=GTDB--5:capture_class_counter=:capture_domain_counter=:capture_family_counter=:capture_genus_counter=:capture_order_counter=:capture_phylum_counter=:capture_species_counter=:evoltype=D:gtdb_class_counter=c__Gammaproteobacteria--5:gtdb_domain_counter=d__Bacteria--5:gtdb_family_counter=f__Enterobacteriaceae--5:gtdb_genus_counter=g__Providencia--5:gtdb_order_counter=o__Enterobacterales--5:gtdb_phylum_counter=p__Proteobacteria--5:gtdb_species_counter=s__Providencia huaxiensis--1||s__Providencia rettgeri--1||s__Providencia rettgeri_A--1||s__Providencia rettgeri_D--1||s__Providencia rettgeri_E--1:heptad_counter=MCP-36H--5:lbd_counter=:lca=d__Bacteria:lca_tree=g__Providencia:name=N994525:ref_name_counter=])0.99:0.0415747[&&NHX:Sample_counter=:Type_counter=GTDB--6:capture_class_counter=:capture_domain_counter=:capture_family_counter=:capture_genus_counter=:capture_order_counter=:capture_phylum_counter=:capture_species_counter=:evoltype=D:gtdb_class_counter=c__Gammaproteobacteria--6:gtdb_domain_counter=d__Bacteria--6:gtdb_family_counter=f__Enterobacteriaceae--6:gtdb_genus_counter=g__Providencia--6:gtdb_order_counter=o__Enterobacterales--6:gtdb_phylum_counter=p__Proteobacteria--6:gtdb_species_counter=s__Providencia huaxiensis--1||s__Providencia rettgeri--1||s__Providencia rettgeri_A--1||s__Providencia rettgeri_D--1||s__Providencia rettgeri_E--1||s__Providencia stuartii_C--1:heptad_counter=MCP-36H--6:lbd_counter=:lca=d__Bacteria:lca_tree=g__Providencia:name=N994526:ref_name_counter=])0.527:0.00618576[&&NHX:Sample_counter=:Type_counter=GTDB--7:capture_class_counter=:capture_domain_counter=:capture_family_counter=:capture_genus_counter=:capture_order_counter=:capture_phylum_counter=:capture_species_counter=:evoltype=D:gtdb_class_counter=c__Gammaproteobacteria--7:gtdb_domain_counter=d__Bacteria--7:gtdb_family_counter=f__Enterobacteriaceae--7:gtdb_genus_counter=g__Providencia--7:gtdb_order_counter=o__Enterobacterales--7:gtdb_phylum_counter=p__Proteobacteria--7:gtdb_species_counter=s__Providencia huaxiensis--1||s__Providencia rettgeri--1||s__Providencia rettgeri_A--1||s__Providencia rettgeri_D--1||s__Providencia rettgeri_E--1||s__Providencia rustigianii--1||s__Providencia stuartii_C--1:heptad_counter=MCP-36H--7:lbd_counter=:lca=d__Bacteria:lca_tree=g__Providencia:name=N994527:ref_name_counter=])0.145:0.0109245[&&NHX:Sample_counter=:Type_counter=GTDB--9:capture_class_counter=:capture_domain_counter=:capture_family_counter=:capture_genus_counter=:capture_order_counter=:capture_phylum_counter=:capture_species_counter=:evoltype=D:gtdb_class_counter=c__Gammaproteobacteria--9:gtdb_domain_counter=d__Bacteria--9:gtdb_family_counter=f__Enterobacteriaceae--9:gtdb_genus_counter=g__Providencia--9:gtdb_order_counter=o__Enterobacterales--9:gtdb_phylum_counter=p__Proteobacteria--9:gtdb_species_counter=s__Providencia heimbachae--1||s__Providencia huaxiensis--1||s__Providencia rettgeri--1||s__Providencia rettgeri_A--1||s__Providencia rettgeri_D--1||s__Providencia rettgeri_E--1||s__Providencia rustigianii--1||s__Providencia sp003533305--1||s__Providencia stuartii_C--1:heptad_counter=MCP-36H--9:lbd_counter=:lca=d__Bacteria:lca_tree=g__Providencia:name=N994528:ref_name_counter=])0.975:0.0625005[&&NHX:Sample_counter=:Type_counter=GTDB--12:capture_class_counter=:capture_domain_counter=:capture_family_counter=:capture_genus_counter=:capture_order_counter=:capture_phylum_counter=:capture_species_counter=:evoltype=D:gtdb_class_counter=c__Gammaproteobacteria--12:gtdb_domain_counter=d__Bacteria--12:gtdb_family_counter=f__Enterobacteriaceae--12:gtdb_genus_counter=g__Providencia--12:gtdb_order_counter=o__Enterobacterales--12:gtdb_phylum_counter=p__Proteobacteria--12:gtdb_species_counter=s__Providencia alcalifaciens--1||s__Providencia alcalifaciens_A--1||s__Providencia heimbachae--1||s__Providencia huaxiensis--1||s__Providencia rettgeri--1||s__Providencia rettgeri_A--1||s__Providencia rettgeri_D--1||s__Providencia rettgeri_E--1||s__Providencia rettgeri_F--1||s__Providencia rustigianii--1||s__Providencia sp003533305--1||s__Providencia stuartii_C--1:heptad_counter=MCP-36H--12:lbd_counter=:lca=d__Bacteria:lca_tree=g__Providencia:name=N994529:ref_name_counter=])0.528:0.0170373[&&NHX:Sample_counter=:Type_counter=GTDB--15:capture_class_counter=:capture_domain_counter=:capture_family_counter=:capture_genus_counter=:capture_order_counter=:capture_phylum_counter=:capture_species_counter=:evoltype=D:gtdb_class_counter=c__Gammaproteobacteria--15:gtdb_domain_counter=d__Bacteria--15:gtdb_family_counter=f__Enterobacteriaceae--15:gtdb_genus_counter=g__Providencia--15:gtdb_order_counter=o__Enterobacterales--15:gtdb_phylum_counter=p__Proteobacteria--15:gtdb_species_counter=s__Providencia alcalifaciens--1||s__Providencia alcalifaciens_A--1||s__Providencia heimbachae--1||s__Providencia huaxiensis--1||s__Providencia rettgeri--1||s__Providencia rettgeri_A--1||s__Providencia rettgeri_D--1||s__Providencia rettgeri_E--1||s__Providencia rettgeri_F--1||s__Providencia rustigianii--1||s__Providencia sp003533305--1||s__Providencia stuartii--1||s__Providencia stuartii_A--1||s__Providencia stuartii_C--1||s__Providencia vermicola_A--1:heptad_counter=MCP-36H--15:lbd_counter=:lca=d__Bacteria:lca_tree=g__Providencia:name=N994530:ref_name_counter=])0.945:0.0686885[&&NHX:Sample_counter=:Type_counter=GTDB--32:capture_class_counter=:capture_domain_counter=:capture_family_counter=:capture_genus_counter=:capture_order_counter=:capture_phylum_counter=:capture_species_counter=:evoltype=D:gtdb_class_counter=c__Gammaproteobacteria--32:gtdb_domain_counter=d__Bacteria--32:gtdb_family_counter=f__Enterobacteriaceae--32:gtdb_genus_counter=g__Proteus--17||g__Providencia--15:gtdb_order_counter=o__Enterobacterales--32:gtdb_phylum_counter=p__Proteobacteria--32:gtdb_species_counter=s__Proteus alimentorum--1||s__Proteus cibarius--1||s__Proteus cibi--1||s__Proteus columbae--1||s__Proteus faecis--1||s__Proteus hauseri--1||s__Proteus mirabilis_B--1||s__Proteus penneri--1||s__Proteus sp001722135--1||s__Proteus sp003144375--1||s__Proteus sp003144505--1||s__Proteus sp011046025--1||s__Proteus sp014897315--1||s__Proteus terrae--1||s__Proteus vulgaris--1||s__Proteus vulgaris_B--1||s__Proteus vulgaris_C--1||s__Providencia alcalifaciens--1||s__Providencia alcalifaciens_A--1||s__Providencia heimbachae--1||s__Providencia huaxiensis--1||s__Providencia rettgeri--1||s__Providencia rettgeri_A--1||s__Providencia rettgeri_D--1||s__Providencia rettgeri_E--1||s__Providencia rettgeri_F--1||s__Providencia rustigianii--1||s__Providencia sp003533305--1||s__Providencia stuartii--1||s__Providencia stuartii_A--1||s__Providencia stuartii_C--1||s__Providencia vermicola_A--1:heptad_counter=MCP-36H--32:lbd_counter=:lca=d__Bacteria:lca_tree=f__Enterobacteriaceae:name=N994531:ref_name_counter=],(((RS_GCF_001676155.1_protein.faa_NZ_LZEW01000012.1_401@PF00015_full_PFAM.319.499:0.00681326[&&NHX:Type=GTDB:gtdb_class=c__Gammaproteobacteria:gtdb_domain=d__Bacteria:gtdb_family=f__Enterobacteriaceae:gtdb_genus=g__Morganella:gtdb_order=o__Enterobacterales:gtdb_phylum=p__Proteobacteria:gtdb_species=s__Morganella psychrotolerans:heptad=MCP-36H:species=d__Bacteria_p__Proteobacteria_c__Gammaproteobacteria_o__Enterobacterales_f__Enterobacteriaceae_g__Morganella_s__Morganella psychrotolerans],RS_GCF_001676055.1_protein.faa_NZ_LZEX01000042.1_203@PF00015_full_PFAM.318.500:0.00586618[&&NHX:Type=GTDB:gtdb_class=c__Gammaproteobacteria:gtdb_domain=d__Bacteria:gtdb_family=f__Enterobacteriaceae:gtdb_genus=g__Morganella:gtdb_order=o__Enterobacterales:gtdb_phylum=p__Proteobacteria:gtdb_species=s__Morganella psychrotolerans_B:heptad=MCP-36H:species=d__Bacteria_p__Proteobacteria_c__Gammaproteobacteria_o__Enterobacterales_f__Enterobacteriaceae_g__Morganella_s__Morganella psychrotolerans_B])0.908:0.0293656[&&NHX:Sample_counter=:Type_counter=GTDB--2:capture_class_counter=:capture_domain_counter=:capture_family_counter=:capture_genus_counter=:capture_order_counter=:capture_phylum_counter=:capture_species_counter=:evoltype=D:gtdb_class_counter=c__Gammaproteobacteria--2:gtdb_domain_counter=d__Bacteria--2:gtdb_family_counter=f__Enterobacteriaceae--2:gtdb_genus_counter=g__Morganella--2:gtdb_order_counter=o__Enterobacterales--2:gtdb_phylum_counter=p__Proteobacteria--2:gtdb_species_counter=s__Morganella psychrotolerans--1||s__Morganella psychrotolerans_B--1:heptad_counter=MCP-36H--2:lbd_counter=:lca=d__Bacteria:lca_tree=g__Morganella:name=N994534:ref_name_counter=],(RS_GCF_003996855.1_protein.faa_NZ_NRQY01000002.1_140@PF00015_full_PFAM.314.498:5e-09[&&NHX:Type=GTDB:gtdb_class=c__Gammaproteobacteria:gtdb_domain=d__Bacteria:gtdb_family=f__Enterobacteriaceae:gtdb_genus=g__Morganella:gtdb_order=o__Enterobacterales:gtdb_phylum=p__Proteobacteria:gtdb_species=s__Morganella morganii_C:heptad=MCP-36H:species=d__Bacteria_p__Proteobacteria_c__Gammaproteobacteria_o__Enterobacterales_f__Enterobacteriaceae_g__Morganella_s__Morganella morganii_C],((RS_GCF_019242955.1_protein.faa_NZ_CP066129.1_3238@PF00015_full_PFAM.313.498:0.00377583[&&NHX:Type=GTDB:gtdb_class=c__Gammaproteobacteria:gtdb_domain=d__Bacteria:gtdb_family=f__Enterobacteriaceae:gtdb_genus=g__Morganella:gtdb_order=o__Enterobacterales:gtdb_phylum=p__Proteobacteria:gtdb_species=s__Morganella morganii_A:heptad=MCP-36H:species=d__Bacteria_p__Proteobacteria_c__Gammaproteobacteria_o__Enterobacterales_f__Enterobacteriaceae_g__Morganella_s__Morganella morganii_A],RS_GCF_000633515.1_protein.faa_NZ_AYMP01000004.1_263@PF00015_full_PFAM.321.498:0.0130368[&&NHX:Type=GTDB:gtdb_class=c__Gammaproteobacteria:gtdb_domain=d__Bacteria:gtdb_family=f__Enterobacteriaceae:gtdb_genus=g__Morganella:gtdb_order=o__Enterobacterales:gtdb_phylum=p__Proteobacteria:gtdb_species=s__Morganella morganii_B:heptad=MCP-36H:species=d__Bacteria_p__Proteobacteria_c__Gammaproteobacteria_o__Enterobacterales_f__Enterobacteriaceae_g__Morganella_s__Morganella morganii_B])0.545:0.00812391[&&NHX:Sample_counter=:Type_counter=GTDB--2:capture_class_counter=:capture_domain_counter=:capture_family_counter=:capture_genus_counter=:capture_order_counter=:capture_phylum_counter=:capture_species_counter=:evoltype=D:gtdb_class_counter=c__Gammaproteobacteria--2:gtdb_domain_counter=d__Bacteria--2:gtdb_family_counter=f__Enterobacteriaceae--2:gtdb_genus_counter=g__Morganella--2:gtdb_order_counter=o__Enterobacterales--2:gtdb_phylum_counter=p__Proteobacteria--2:gtdb_species_counter=s__Morganella morganii_A--1||s__Morganella morganii_B--1:heptad_counter=MCP-36H--2:lbd_counter=:lca=d__Bacteria:lca_tree=g__Morganella:name=N994538:ref_name_counter=],RS_GCF_019243775.1_protein.faa_NZ_CP069157.1_555@PF00015_full_PFAM.318.498:0.0126112[&&NHX:Type=GTDB:gtdb_class=c__Gammaproteobacteria:gtdb_domain=d__Bacteria:gtdb_family=f__Enterobacteriaceae:gtdb_genus=g__Morganella:gtdb_order=o__Enterobacterales:gtdb_phylum=p__Proteobacteria:gtdb_species=s__Morganella morganii:heptad=MCP-36H:species=d__Bacteria_p__Proteobacteria_c__Gammaproteobacteria_o__Enterobacterales_f__Enterobacteriaceae_g__Morganella_s__Morganella morganii])0:5e-09[&&NHX:Sample_counter=:Type_counter=GTDB--3:capture_class_counter=:capture_domain_counter=:capture_family_counter=:capture_genus_counter=:capture_order_counter=:capture_phylum_counter=:capture_species_counter=:evoltype=D:gtdb_class_counter=c__Gammaproteobacteria--3:gtdb_domain_counter=d__Bacteria--3:gtdb_family_counter=f__Enterobacteriaceae--3:gtdb_genus_counter=g__Morganella--3:gtdb_order_counter=o__Enterobacterales--3:gtdb_phylum_counter=p__Proteobacteria--3:gtdb_species_counter=s__Morganella morganii--1||s__Morganella morganii_A--1||s__Morganella morganii_B--1:heptad_counter=MCP-36H--3:lbd_counter=:lca=d__Bacteria:lca_tree=g__Morganella:name=N994540:ref_name_counter=])0.873:0.0267299[&&NHX:Sample_counter=:Type_counter=GTDB--4:capture_class_counter=:capture_domain_counter=:capture_family_counter=:capture_genus_counter=:capture_order_counter=:capture_phylum_counter=:capture_species_counter=:evoltype=D:gtdb_class_counter=c__Gammaproteobacteria--4:gtdb_domain_counter=d__Bacteria--4:gtdb_family_counter=f__Enterobacteriaceae--4:gtdb_genus_counter=g__Morganella--4:gtdb_order_counter=o__Enterobacterales--4:gtdb_phylum_counter=p__Proteobacteria--4:gtdb_species_counter=s__Morganella morganii--1||s__Morganella morganii_A--1||s__Morganella morganii_B--1||s__Morganella morganii_C--1:heptad_counter=MCP-36H--4:lbd_counter=:lca=d__Bacteria:lca_tree=g__Morganella:name=N994541:ref_name_counter=])1:0.175468[&&NHX:Sample_counter=:Type_counter=GTDB--6:capture_class_counter=:capture_domain_counter=:capture_family_counter=:capture_genus_counter=:capture_order_counter=:capture_phylum_counter=:capture_species_counter=:evoltype=D:gtdb_class_counter=c__Gammaproteobacteria--6:gtdb_domain_counter=d__Bacteria--6:gtdb_family_counter=f__Enterobacteriaceae--6:gtdb_genus_counter=g__Morganella--6:gtdb_order_counter=o__Enterobacterales--6:gtdb_phylum_counter=p__Proteobacteria--6:gtdb_species_counter=s__Morganella morganii--1||s__Morganella morganii_A--1||s__Morganella morganii_B--1||s__Morganella morganii_C--1||s__Morganella psychrotolerans--1||s__Morganella psychrotolerans_B--1:heptad_counter=MCP-36H--6:lbd_counter=:lca=d__Bacteria:lca_tree=g__Morganella:name=N994542:ref_name_counter=],((((RS_GCF_017348915.1_protein.faa_NZ_CP071383.1_3550@PF00015_full_PFAM.327.503:0.0377692[&&NHX:Type=GTDB:gtdb_class=c__Gammaproteobacteria:gtdb_domain=d__Bacteria:gtdb_family=f__Enterobacteriaceae:gtdb_genus=g__UBA7405:gtdb_order=o__Enterobacterales:gtdb_phylum=p__Proteobacteria:gtdb_species=s__UBA7405 sp000755535:heptad=MCP-36H:species=d__Bacteria_p__Proteobacteria_c__Gammaproteobacteria_o__Enterobacterales_f__Enterobacteriaceae_g__UBA7405_s__UBA7405 sp000755535],((GB_GCA_009668015.1_protein.faa_WJYB01000002.1_428@PF00015_full_PFAM.319.501:0.00406511[&&NHX:Type=GTDB:gtdb_class=c__Gammaproteobacteria:gtdb_domain=d__Bacteria:gtdb_family=f__Enterobacteriaceae:gtdb_genus=g__Lelliottia:gtdb_order=o__Enterobacterales:gtdb_phylum=p__Proteobacteria:gtdb_species=s__Lelliottia sp009668015:heptad=MCP-36H:species=d__Bacteria_p__Proteobacteria_c__Gammaproteobacteria_o__Enterobacterales_f__Enterobacteriaceae_g__Lelliottia_s__Lelliottia sp009668015],(RS_GCF_004115925.1_protein.faa_NZ_SDDX01000011.1_5@PF00015_full_PFAM.317.501:5e-09[&&NHX:Type=GTDB:gtdb_class=c__Gammaproteobacteria:gtdb_domain=d__Bacteria:gtdb_family=f__Enterobacteriaceae:gtdb_genus=g__Lelliottia:gtdb_order=o__Enterobacterales:gtdb_phylum=p__Proteobacteria:gtdb_species=s__Lelliottia nimipressuralis:heptad=MCP-36H:species=d__Bacteria_p__Proteobacteria_c__Gammaproteobacteria_o__Enterobacterales_f__Enterobacteriaceae_g__Lelliottia_s__Lelliottia nimipressuralis],GB_GCA_002271215.1_protein.faa_CP018628.1_3597@PF00015_full_PFAM.319.500:5e-09[&&NHX:Type=GTDB:gtdb_class=c__Gammaproteobacteria:gtdb_domain=d__Bacteria:gtdb_family=f__Enterobacteriaceae:gtdb_genus=g__Lelliottia:gtdb_order=o__Enterobacterales:gtdb_phylum=p__Proteobacteria:gtdb_species=s__Lelliottia jeotgali:heptad=MCP-36H:species=d__Bacteria_p__Proteobacteria_c__Gammaproteobacteria_o__Enterobacterales_f__Enterobacteriaceae_g__Lelliottia_s__Lelliottia jeotgali])0.285:5e-09[&&NHX:Sample_counter=:Type_counter=GTDB--2:capture_class_counter=:capture_domain_counter=:capture_family_counter=:capture_genus_counter=:capture_order_counter=:capture_phylum_counter=:capture_species_counter=:evoltype=D:gtdb_class_counter=c__Gammaproteobacteria--2:gtdb_domain_counter=d__Bacteria--2:gtdb_family_counter=f__Enterobacteriaceae--2:gtdb_genus_counter=g__Lelliottia--2:gtdb_order_counter=o__Enterobacterales--2:gtdb_phylum_counter=p__Proteobacteria--2:gtdb_species_counter=s__Lelliottia jeotgali--1||s__Lelliottia nimipressuralis--1:heptad_counter=MCP-36H--2:lbd_counter=:lca=d__Bacteria:lca_tree=g__Lelliottia:name=N994547:ref_name_counter=])0.732:0.00428955[&&NHX:Sample_counter=:Type_counter=GTDB--3:capture_class_counter=:capture_domain_counter=:capture_family_counter=:capture_genus_counter=:capture_order_counter=:capture_phylum_counter=:capture_species_counter=:evoltype=D:gtdb_class_counter=c__Gammaproteobacteria--3:gtdb_domain_counter=d__Bacteria--3:gtdb_family_counter=f__Enterobacteriaceae--3:gtdb_genus_counter=g__Lelliottia--3:gtdb_order_counter=o__Enterobacterales--3:gtdb_phylum_counter=p__Proteobacteria--3:gtdb_species_counter=s__Lelliottia jeotgali--1||s__Lelliottia nimipressuralis--1||s__Lelliottia sp009668015--1:heptad_counter=MCP-36H--3:lbd_counter=:lca=d__Bacteria:lca_tree=g__Lelliottia:name=N994548:ref_name_counter=],((RS_GCF_001652505.2_protein.faa_NZ_CP015774.2_3590@PF00015_full_PFAM.323.501:0.0100181[&&NHX:Type=GTDB:gtdb_class=c__Gammaproteobacteria:gtdb_domain=d__Bacteria:gtdb_family=f__Enterobacteriaceae:gtdb_genus=g__Lelliottia:gtdb_order=o__Enterobacterales:gtdb_phylum=p__Proteobacteria:gtdb_species=s__Lelliottia amnigena_A:heptad=MCP-36H:species=d__Bacteria_p__Proteobacteria_c__Gammaproteobacteria_o__Enterobacterales_f__Enterobacteriaceae_g__Lelliottia_s__Lelliottia amnigena_A],((GB_GCA_900635465.1_protein.faa_LR134135.1_3880@PF00015_full_PFAM.321.501:5e-09[&&NHX:Type=GTDB:gtdb_class=c__Gammaproteobacteria:gtdb_domain=d__Bacteria:gtdb_family=f__Enterobacteriaceae:gtdb_genus=g__Lelliottia:gtdb_order=o__Enterobacterales:gtdb_phylum=p__Proteobacteria:gtdb_species=s__Lelliottia amnigena:heptad=MCP-36H:species=d__Bacteria_p__Proteobacteria_c__Gammaproteobacteria_o__Enterobacterales_f__Enterobacteriaceae_g__Lelliottia_s__Lelliottia amnigena],2bbf9de4-fdca-402f-9e5f-ad6e4620a629_3@MCPsignal.52.199:0.0376578[&&NHX:Sample=rhizpot1:Type=capture:besthit=99.3:bitscore=199.0:capture_class=c__Gammaproteobacteria:capture_domain=d__Bacteria:capture_family=f__Enterobacteriaceae:capture_genus=g__Lelliottia:capture_order=o__Enterobacterales:capture_phylum=p__Proteobacteria:capture_species=s__Lelliottia amnigena:evalue=6.65e-66:gapopen=0.0:heptad=MCP-36H:length=140.0:mismatch=1.0:qcovhsp=95.2:qend=140.0:qstart=1.0:ref_name=GB_GCA_900635465.1_protein.faa_LR134135.1_3880@PF00015_full_PFAM.321.501:scovhsp=77.8:send=144.0:sstart=5.0])0.833:0.00411426[&&NHX:Sample_counter=rhizpot1--1:Type_counter=GTDB--1||capture--1:besthit_avg=99.3:besthit_max=99.3:besthit_min=99.3:besthit_std=0:besthit_sum=99.3:bitscore_avg=199.0:bitscore_max=199.0:bitscore_min=199.0:bitscore_std=0:bitscore_sum=199.0:capture_class_counter=c__Gammaproteobacteria--1:capture_domain_counter=d__Bacteria--1:capture_family_counter=f__Enterobacteriaceae--1:capture_genus_counter=g__Lelliottia--1:capture_order_counter=o__Enterobacterales--1:capture_phylum_counter=p__Proteobacteria--1:capture_species_counter=s__Lelliottia amnigena--1:evalue_avg=6.65e-66:evalue_max=6.65e-66:evalue_min=6.65e-66:evalue_std=0:evalue_sum=6.65e-66:gapopen_avg=0.0:gapopen_max=0.0:gapopen_min=0.0:gapopen_std=0:gapopen_sum=0.0:gtdb_class_counter=c__Gammaproteobacteria--1:gtdb_domain_counter=d__Bacteria--1:gtdb_family_counter=f__Enterobacteriaceae--1:gtdb_genus_counter=g__Lelliottia--1:gtdb_order_counter=o__Enterobacterales--1:gtdb_phylum_counter=p__Proteobacteria--1:gtdb_species_counter=s__Lelliottia amnigena--1:heptad_counter=MCP-36H--2:lbd_counter=:lca_tree=s__Lelliottia amnigena:length_avg=140.0:length_max=140.0:length_min=140.0:length_std=0:length_sum=140.0:mismatch_avg=1.0:mismatch_max=1.0:mismatch_min=1.0:mismatch_std=0:mismatch_sum=1.0:name=N994552:qcovhsp_avg=95.2:qcovhsp_max=95.2:qcovhsp_min=95.2:qcovhsp_std=0:qcovhsp_sum=95.2:qend_avg=140.0:qend_max=140.0:qend_min=140.0:qend_std=0:qend_sum=140.0:qstart_avg=1.0:qstart_max=1.0:qstart_min=1.0:qstart_std=0:qstart_sum=1.0:ref_name_counter=GB_GCA_900635465.1_protein.faa_LR134135.1_3880@PF00015_full_PFAM.321.501--1:scovhsp_avg=77.8:scovhsp_max=77.8:scovhsp_min=77.8:scovhsp_std=0:scovhsp_sum=77.8:send_avg=144.0:send_max=144.0:send_min=144.0:send_std=0:send_sum=144.0:sstart_avg=5.0:sstart_max=5.0:sstart_min=5.0:sstart_std=0:sstart_sum=5.0],RS_GCF_000016325.1_protein.faa_NC_009436.1_3640@PF00015_full_PFAM.320.501:5e-09[&&NHX:Type=GTDB:gtdb_class=c__Gammaproteobacteria:gtdb_domain=d__Bacteria:gtdb_family=f__Enterobacteriaceae:gtdb_genus=g__Lelliottia:gtdb_order=o__Enterobacterales:gtdb_phylum=p__Proteobacteria:gtdb_species=s__Lelliottia sp000016325:heptad=MCP-36H:species=d__Bacteria_p__Proteobacteria_c__Gammaproteobacteria_o__Enterobacterales_f__Enterobacteriaceae_g__Lelliottia_s__Lelliottia sp000016325])0.978:0.0249399[&&NHX:Sample_counter=rhizpot1--1:Type_counter=GTDB--2||capture--1:besthit_avg=99.3:besthit_max=99.3:besthit_min=99.3:besthit_std=0:besthit_sum=99.3:bitscore_avg=199.0:bitscore_max=199.0:bitscore_min=199.0:bitscore_std=0:bitscore_sum=199.0:capture_class_counter=c__Gammaproteobacteria--1:capture_domain_counter=d__Bacteria--1:capture_family_counter=f__Enterobacteriaceae--1:capture_genus_counter=g__Lelliottia--1:capture_order_counter=o__Enterobacterales--1:capture_phylum_counter=p__Proteobacteria--1:capture_species_counter=s__Lelliottia amnigena--1:evalue_avg=6.65e-66:evalue_max=6.65e-66:evalue_min=6.65e-66:evalue_std=0:evalue_sum=6.65e-66:gapopen_avg=0.0:gapopen_max=0.0:gapopen_min=0.0:gapopen_std=0:gapopen_sum=0.0:gtdb_class_counter=c__Gammaproteobacteria--2:gtdb_domain_counter=d__Bacteria--2:gtdb_family_counter=f__Enterobacteriaceae--2:gtdb_genus_counter=g__Lelliottia--2:gtdb_order_counter=o__Enterobacterales--2:gtdb_phylum_counter=p__Proteobacteria--2:gtdb_species_counter=s__Lelliottia amnigena--1||s__Lelliottia sp000016325--1:heptad_counter=MCP-36H--3:lbd_counter=:lca_tree=g__Lelliottia:length_avg=140.0:length_max=140.0:length_min=140.0:length_std=0:length_sum=140.0:mismatch_avg=1.0:mismatch_max=1.0:mismatch_min=1.0:mismatch_std=0:mismatch_sum=1.0:name=N994554:qcovhsp_avg=95.2:qcovhsp_max=95.2:qcovhsp_min=95.2:qcovhsp_std=0:qcovhsp_sum=95.2:qend_avg=140.0:qend_max=140.0:qend_min=140.0:qend_std=0:qend_sum=140.0:qstart_avg=1.0:qstart_max=1.0:qstart_min=1.0:qstart_std=0:qstart_sum=1.0:ref_name_counter=GB_GCA_900635465.1_protein.faa_LR134135.1_3880@PF00015_full_PFAM.321.501--1:scovhsp_avg=77.8:scovhsp_max=77.8:scovhsp_min=77.8:scovhsp_std=0:scovhsp_sum=77.8:send_avg=144.0:send_max=144.0:send_min=144.0:send_std=0:send_sum=144.0:sstart_avg=5.0:sstart_max=5.0:sstart_min=5.0:sstart_std=0:sstart_sum=5.0])0.804:0.00773002[&&NHX:Sample_counter=rhizpot1--1:Type_counter=GTDB--3||capture--1:besthit_avg=99.3:besthit_max=99.3:besthit_min=99.3:besthit_std=0:besthit_sum=99.3:bitscore_avg=199.0:bitscore_max=199.0:bitscore_min=199.0:bitscore_std=0:bitscore_sum=199.0:capture_class_counter=c__Gammaproteobacteria--1:capture_domain_counter=d__Bacteria--1:capture_family_counter=f__Enterobacteriaceae--1:capture_genus_counter=g__Lelliottia--1:capture_order_counter=o__Enterobacterales--1:capture_phylum_counter=p__Proteobacteria--1:capture_species_counter=s__Lelliottia amnigena--1:evalue_avg=6.65e-66:evalue_max=6.65e-66:evalue_min=6.65e-66:evalue_std=0:evalue_sum=6.65e-66:gapopen_avg=0.0:gapopen_max=0.0:gapopen_min=0.0:gapopen_std=0:gapopen_sum=0.0:gtdb_class_counter=c__Gammaproteobacteria--3:gtdb_domain_counter=d__Bacteria--3:gtdb_family_counter=f__Enterobacteriaceae--3:gtdb_genus_counter=g__Lelliottia--3:gtdb_order_counter=o__Enterobacterales--3:gtdb_phylum_counter=p__Proteobacteria--3:gtdb_species_counter=s__Lelliottia amnigena--1||s__Lelliottia amnigena_A--1||s__Lelliottia sp000016325--1:heptad_counter=MCP-36H--4:lbd_counter=:lca_tree=g__Lelliottia:length_avg=140.0:length_max=140.0:length_min=140.0:length_std=0:length_sum=140.0:mismatch_avg=1.0:mismatch_max=1.0:mismatch_min=1.0:mismatch_std=0:mismatch_sum=1.0:name=N994555:qcovhsp_avg=95.2:qcovhsp_max=95.2:qcovhsp_min=95.2:qcovhsp_std=0:qcovhsp_sum=95.2:qend_avg=140.0:qend_max=140.0:qend_min=140.0:qend_std=0:qend_sum=140.0:qstart_avg=1.0:qstart_max=1.0:qstart_min=1.0:qstart_std=0:qstart_sum=1.0:ref_name_counter=GB_GCA_900635465.1_protein.faa_LR134135.1_3880@PF00015_full_PFAM.321.501--1:scovhsp_avg=77.8:scovhsp_max=77.8:scovhsp_min=77.8:scovhsp_std=0:scovhsp_sum=77.8:send_avg=144.0:send_max=144.0:send_min=144.0:send_std=0:send_sum=144.0:sstart_avg=5.0:sstart_max=5.0:sstart_min=5.0:sstart_std=0:sstart_sum=5.0],(RS_GCF_003057745.1_protein.faa_NZ_QBJD02000006.1_95@PF00015_full_PFAM.325.500:0.00824087[&&NHX:Type=GTDB:gtdb_class=c__Gammaproteobacteria:gtdb_domain=d__Bacteria:gtdb_family=f__Enterobacteriaceae:gtdb_genus=g__Enterobacter:gtdb_order=o__Enterobacterales:gtdb_phylum=p__Proteobacteria:gtdb_species=s__Enterobacter sp003057745:heptad=MCP-36H:species=d__Bacteria_p__Proteobacteria_c__Gammaproteobacteria_o__Enterobacterales_f__Enterobacteriaceae_g__Enterobacter_s__Enterobacter sp003057745],(((RS_GCF_001729745.1_protein.faa_NZ_CP017186.1_3568@PF00015_full_PFAM.317.500:0.0039932[&&NHX:Type=GTDB:gtdb_class=c__Gammaproteobacteria:gtdb_domain=d__Bacteria:gtdb_family=f__Enterobacteriaceae:gtdb_genus=g__Enterobacter:gtdb_order=o__Enterobacterales:gtdb_phylum=p__Proteobacteria:gtdb_species=s__Enterobacter hormaechei_A:heptad=MCP-36H:species=d__Bacteria_p__Proteobacteria_c__Gammaproteobacteria_o__Enterobacterales_f__Enterobacteriaceae_g__Enterobacter_s__Enterobacter hormaechei_A],((RS_GCF_900322725.1_protein.faa_NZ_LT991957.1_1367@PF00015_full_PFAM.320.500:5e-09[&&NHX:Type=GTDB:gtdb_class=c__Gammaproteobacteria:gtdb_domain=d__Bacteria:gtdb_family=f__Enterobacteriaceae:gtdb_genus=g__Enterobacter:gtdb_order=o__Enterobacterales:gtdb_phylum=p__Proteobacteria:gtdb_species=s__Enterobacter quasihormaechei:heptad=MCP-36H:species=d__Bacteria_p__Proteobacteria_c__Gammaproteobacteria_o__Enterobacterales_f__Enterobacteriaceae_g__Enterobacter_s__Enterobacter quasihormaechei],RS_GCF_001875655.1_protein.faa_NZ_MKEQ01000002.1_375@PF00015_full_PFAM.317.501:5e-09[&&NHX:Type=GTDB:gtdb_class=c__Gammaproteobacteria:gtdb_domain=d__Bacteria:gtdb_family=f__Enterobacteriaceae:gtdb_genus=g__Enterobacter:gtdb_order=o__Enterobacterales:gtdb_phylum=p__Proteobacteria:gtdb_species=s__Enterobacter hormaechei:heptad=MCP-36H:species=d__Bacteria_p__Proteobacteria_c__Gammaproteobacteria_o__Enterobacterales_f__Enterobacteriaceae_g__Enterobacter_s__Enterobacter hormaechei])0:5e-09[&&NHX:Sample_counter=:Type_counter=GTDB--2:capture_class_counter=:capture_domain_counter=:capture_family_counter=:capture_genus_counter=:capture_order_counter=:capture_phylum_counter=:capture_species_counter=:evoltype=D:gtdb_class_counter=c__Gammaproteobacteria--2:gtdb_domain_counter=d__Bacteria--2:gtdb_family_counter=f__Enterobacteriaceae--2:gtdb_genus_counter=g__Enterobacter--2:gtdb_order_counter=o__Enterobacterales--2:gtdb_phylum_counter=p__Proteobacteria--2:gtdb_species_counter=s__Enterobacter hormaechei--1||s__Enterobacter quasihormaechei--1:heptad_counter=MCP-36H--2:lbd_counter=:lca=d__Bacteria:lca_tree=g__Enterobacter:name=N994560:ref_name_counter=],RS_GCF_011078175.1_protein.faa_NZ_JAALCJ010000008.1_181@PF00015_full_PFAM.317.500:5e-09[&&NHX:Type=GTDB:gtdb_class=c__Gammaproteobacteria:gtdb_domain=d__Bacteria:gtdb_family=f__Enterobacteriaceae:gtdb_genus=g__Enterobacter:gtdb_order=o__Enterobacterales:gtdb_phylum=p__Proteobacteria:gtdb_species=s__Enterobacter cloacae_Q:heptad=MCP-36H:species=d__Bacteria_p__Proteobacteria_c__Gammaproteobacteria_o__Enterobacterales_f__Enterobacteriaceae_g__Enterobacter_s__Enterobacter cloacae_Q])0:5e-09[&&NHX:Sample_counter=:Type_counter=GTDB--3:capture_class_counter=:capture_domain_counter=:capture_family_counter=:capture_genus_counter=:capture_order_counter=:capture_phylum_counter=:capture_species_counter=:evoltype=D:gtdb_class_counter=c__Gammaproteobacteria--3:gtdb_domain_counter=d__Bacteria--3:gtdb_family_counter=f__Enterobacteriaceae--3:gtdb_genus_counter=g__Enterobacter--3:gtdb_order_counter=o__Enterobacterales--3:gtdb_phylum_counter=p__Proteobacteria--3:gtdb_species_counter=s__Enterobacter cloacae_Q--1||s__Enterobacter hormaechei--1||s__Enterobacter quasihormaechei--1:heptad_counter=MCP-36H--3:lbd_counter=:lca=d__Bacteria:lca_tree=g__Enterobacter:name=N994562:ref_name_counter=])0:5e-09[&&NHX:Sample_counter=:Type_counter=GTDB--4:capture_class_counter=:capture_domain_counter=:capture_family_counter=:capture_genus_counter=:capture_order_counter=:capture_phylum_counter=:capture_species_counter=:evoltype=D:gtdb_class_counter=c__Gammaproteobacteria--4:gtdb_domain_counter=d__Bacteria--4:gtdb_family_counter=f__Enterobacteriaceae--4:gtdb_genus_counter=g__Enterobacter--4:gtdb_order_counter=o__Enterobacterales--4:gtdb_phylum_counter=p__Proteobacteria--4:gtdb_species_counter=s__Enterobacter cloacae_Q--1||s__Enterobacter hormaechei--1||s__Enterobacter hormaechei_A--1||s__Enterobacter quasihormaechei--1:heptad_counter=MCP-36H--4:lbd_counter=:lca=d__Bacteria:lca_tree=g__Enterobacter:name=N994563:ref_name_counter=],(RS_GCF_009176645.1_protein.faa_NZ_AP019007.1_1664@PF00015_full_PFAM.319.501:0.00406359[&&NHX:Type=GTDB:gtdb_class=c__Gammaproteobacteria:gtdb_domain=d__Bacteria:gtdb_family=f__Enterobacteriaceae:gtdb_genus=g__Enterobacter:gtdb_order=o__Enterobacterales:gtdb_phylum=p__Proteobacteria:gtdb_species=s__Enterobacter oligotrophicus:heptad=MCP-36H:species=d__Bacteria_p__Proteobacteria_c__Gammaproteobacteria_o__Enterobacterales_f__Enterobacteriaceae_g__Enterobacter_s__Enterobacter oligotrophicus],(((((((RS_GCF_001729805.1_protein.faa_NZ_CP017184.1_3709@PF00015_full_PFAM.321.500:0.00828494[&&NHX:Type=GTDB:gtdb_class=c__Gammaproteobacteria:gtdb_domain=d__Bacteria:gtdb_family=f__Enterobacteriaceae:gtdb_genus=g__Enterobacter:gtdb_order=o__Enterobacterales:gtdb_phylum=p__Proteobacteria:gtdb_species=s__Enterobacter roggenkampii:heptad=MCP-36H:species=d__Bacteria_p__Proteobacteria_c__Gammaproteobacteria_o__Enterobacterales_f__Enterobacteriaceae_g__Enterobacter_s__Enterobacter roggenkampii],(((((((RS_GCF_007035645.1_protein.faa_NZ_AP019632.1_509@PF00015_full_PFAM.318.501:0[&&NHX:Type=GTDB:gtdb_class=c__Gammaproteobacteria:gtdb_domain=d__Bacteria:gtdb_family=f__Enterobacteriaceae:gtdb_genus=g__Enterobacter:gtdb_order=o__Enterobacterales:gtdb_phylum=p__Proteobacteria:gtdb_species=s__Enterobacter asburiae_B:heptad=MCP-36H:species=d__Bacteria_p__Proteobacteria_c__Gammaproteobacteria_o__Enterobacterales_f__Enterobacteriaceae_g__Enterobacter_s__Enterobacter asburiae_B],RS_GCF_001984825.2_protein.faa_NZ_CP043318.1_4113@PF00015_full_PFAM.318.501:0[&&NHX:Type=GTDB:gtdb_class=c__Gammaproteobacteria:gtdb_domain=d__Bacteria:gtdb_family=f__Enterobacteriaceae:gtdb_genus=g__Enterobacter:gtdb_order=o__Enterobacterales:gtdb_phylum=p__Proteobacteria:gtdb_species=s__Enterobacter chengduensis:heptad=MCP-36H:species=d__Bacteria_p__Proteobacteria_c__Gammaproteobacteria_o__Enterobacterales_f__Enterobacteriaceae_g__Enterobacter_s__Enterobacter chengduensis])0:0[&&NHX:Sample_counter=:Type_counter=GTDB--2:capture_class_counter=:capture_domain_counter=:capture_family_counter=:capture_genus_counter=:capture_order_counter=:capture_phylum_counter=:capture_species_counter=:evoltype=D:gtdb_class_counter=c__Gammaproteobacteria--2:gtdb_domain_counter=d__Bacteria--2:gtdb_family_counter=f__Enterobacteriaceae--2:gtdb_genus_counter=g__Enterobacter--2:gtdb_order_counter=o__Enterobacterales--2:gtdb_phylum_counter=p__Proteobacteria--2:gtdb_species_counter=s__Enterobacter asburiae_B--1||s__Enterobacter chengduensis--1:heptad_counter=MCP-36H--2:lbd_counter=:lca=d__Bacteria:lca_tree=g__Enterobacter:name=N994568:ref_name_counter=],RS_GCF_008364555.1_protein.faa_NZ_VTUC01000037.1_168@PF00015_full_PFAM.318.501:0[&&NHX:Type=GTDB:gtdb_class=c__Gammaproteobacteria:gtdb_domain=d__Bacteria:gtdb_family=f__Enterobacteriaceae:gtdb_genus=g__Enterobacter:gtdb_order=o__Enterobacterales:gtdb_phylum=p__Proteobacteria:gtdb_species=s__Enterobacter vonholyi:heptad=MCP-36H:species=d__Bacteria_p__Proteobacteria_c__Gammaproteobacteria_o__Enterobacterales_f__Enterobacteriaceae_g__Enterobacter_s__Enterobacter vonholyi])0:0[&&NHX:Sample_counter=:Type_counter=GTDB--3:capture_class_counter=:capture_domain_counter=:capture_family_counter=:capture_genus_counter=:capture_order_counter=:capture_phylum_counter=:capture_species_counter=:evoltype=D:gtdb_class_counter=c__Gammaproteobacteria--3:gtdb_domain_counter=d__Bacteria--3:gtdb_family_counter=f__Enterobacteriaceae--3:gtdb_genus_counter=g__Enterobacter--3:gtdb_order_counter=o__Enterobacterales--3:gtdb_phylum_counter=p__Proteobacteria--3:gtdb_species_counter=s__Enterobacter asburiae_B--1||s__Enterobacter chengduensis--1||s__Enterobacter vonholyi--1:heptad_counter=MCP-36H--3:lbd_counter=:lca=d__Bacteria:lca_tree=g__Enterobacter:name=N994570:ref_name_counter=],RS_GCF_001022965.1_protein.faa_NZ_LECZ01000026.1_508@PF00015_full_PFAM.318.501:0[&&NHX:Type=GTDB:gtdb_class=c__Gammaproteobacteria:gtdb_domain=d__Bacteria:gtdb_family=f__Enterobacteriaceae:gtdb_genus=g__Enterobacter:gtdb_order=o__Enterobacterales:gtdb_phylum=p__Proteobacteria:gtdb_species=s__Enterobacter cloacae_L:heptad=MCP-36H:species=d__Bacteria_p__Proteobacteria_c__Gammaproteobacteria_o__Enterobacterales_f__Enterobacteriaceae_g__Enterobacter_s__Enterobacter cloacae_L])0:0[&&NHX:Sample_counter=:Type_counter=GTDB--4:capture_class_counter=:capture_domain_counter=:capture_family_counter=:capture_genus_counter=:capture_order_counter=:capture_phylum_counter=:capture_species_counter=:evoltype=D:gtdb_class_counter=c__Gammaproteobacteria--4:gtdb_domain_counter=d__Bacteria--4:gtdb_family_counter=f__Enterobacteriaceae--4:gtdb_genus_counter=g__Enterobacter--4:gtdb_order_counter=o__Enterobacterales--4:gtdb_phylum_counter=p__Proteobacteria--4:gtdb_species_counter=s__Enterobacter asburiae_B--1||s__Enterobacter chengduensis--1||s__Enterobacter cloacae_L--1||s__Enterobacter vonholyi--1:heptad_counter=MCP-36H--4:lbd_counter=:lca=d__Bacteria:lca_tree=g__Enterobacter:name=N994572:ref_name_counter=],RS_GCF_000493015.1_protein.faa_NZ_KI535657.1_700@PF00015_full_PFAM.318.501:0[&&NHX:Type=GTDB:gtdb_class=c__Gammaproteobacteria:gtdb_domain=d__Bacteria:gtdb_family=f__Enterobacteriaceae:gtdb_genus=g__Enterobacter:gtdb_order=o__Enterobacterales:gtdb_phylum=p__Proteobacteria:gtdb_species=s__Enterobacter sp000493015:heptad=MCP-36H:species=d__Bacteria_p__Proteobacteria_c__Gammaproteobacteria_o__Enterobacterales_f__Enterobacteriaceae_g__Enterobacter_s__Enterobacter sp000493015])0:0[&&NHX:Sample_counter=:Type_counter=GTDB--5:capture_class_counter=:capture_domain_counter=:capture_family_counter=:capture_genus_counter=:capture_order_counter=:capture_phylum_counter=:capture_species_counter=:evoltype=D:gtdb_class_counter=c__Gammaproteobacteria--5:gtdb_domain_counter=d__Bacteria--5:gtdb_family_counter=f__Enterobacteriaceae--5:gtdb_genus_counter=g__Enterobacter--5:gtdb_order_counter=o__Enterobacterales--5:gtdb_phylum_counter=p__Proteobacteria--5:gtdb_species_counter=s__Enterobacter asburiae_B--1||s__Enterobacter chengduensis--1||s__Enterobacter cloacae_L--1||s__Enterobacter sp000493015--1||s__Enterobacter vonholyi--1:heptad_counter=MCP-36H--5:lbd_counter=:lca=d__Bacteria:lca_tree=g__Enterobacter:name=N994574:ref_name_counter=],RS_GCF_004402045.1_protein.faa_NZ_SOMG01000006.1_19@PF00015_full_PFAM.318.501:0[&&NHX:Type=GTDB:gtdb_class=c__Gammaproteobacteria:gtdb_domain=d__Bacteria:gtdb_family=f__Enterobacteriaceae:gtdb_genus=g__Enterobacter:gtdb_order=o__Enterobacterales:gtdb_phylum=p__Proteobacteria:gtdb_species=s__Enterobacter nimipressuralis_A:heptad=MCP-36H:species=d__Bacteria_p__Proteobacteria_c__Gammaproteobacteria_o__Enterobacterales_f__Enterobacteriaceae_g__Enterobacter_s__Enterobacter nimipressuralis_A]):5e-09[&&NHX:Sample_counter=:Type_counter=GTDB--6:capture_class_counter=:capture_domain_counter=:capture_family_counter=:capture_genus_counter=:capture_order_counter=:capture_phylum_counter=:capture_species_counter=:evoltype=D:gtdb_class_counter=c__Gammaproteobacteria--6:gtdb_domain_counter=d__Bacteria--6:gtdb_family_counter=f__Enterobacteriaceae--6:gtdb_genus_counter=g__Enterobacter--6:gtdb_order_counter=o__Enterobacterales--6:gtdb_phylum_counter=p__Proteobacteria--6:gtdb_species_counter=s__Enterobacter asburiae_B--1||s__Enterobacter chengduensis--1||s__Enterobacter cloacae_L--1||s__Enterobacter nimipressuralis_A--1||s__Enterobacter sp000493015--1||s__Enterobacter vonholyi--1:heptad_counter=MCP-36H--6:lbd_counter=:lca=d__Bacteria:lca_tree=g__Enterobacter:name=N994576:ref_name_counter=],((RS_GCF_900324475.1_protein.faa_NZ_LT992502.1_3727@PF00015_full_PFAM.321.500:0.00410118[&&NHX:Type=GTDB:gtdb_class=c__Gammaproteobacteria:gtdb_domain=d__Bacteria:gtdb_family=f__Enterobacteriaceae:gtdb_genus=g__Enterobacter:gtdb_order=o__Enterobacterales:gtdb_phylum=p__Proteobacteria:gtdb_species=s__Enterobacter bugandensis:heptad=MCP-36H:species=d__Bacteria_p__Proteobacteria_c__Gammaproteobacteria_o__Enterobacterales_f__Enterobacteriaceae_g__Enterobacter_s__Enterobacter bugandensis],RS_GCF_002208095.1_protein.faa_NZ_CP017990.1_4287@PF00015_full_PFAM.322.500:5e-09[&&NHX:Type=GTDB:gtdb_class=c__Gammaproteobacteria:gtdb_domain=d__Bacteria:gtdb_family=f__Enterobacteriaceae:gtdb_genus=g__Enterobacter:gtdb_order=o__Enterobacterales:gtdb_phylum=p__Proteobacteria:gtdb_species=s__Enterobacter cloacae_M:heptad=MCP-36H:species=d__Bacteria_p__Proteobacteria_c__Gammaproteobacteria_o__Enterobacterales_f__Enterobacteriaceae_g__Enterobacter_s__Enterobacter cloacae_M])0.917:0.00410093[&&NHX:Sample_counter=:Type_counter=GTDB--2:capture_class_counter=:capture_domain_counter=:capture_family_counter=:capture_genus_counter=:capture_order_counter=:capture_phylum_counter=:capture_species_counter=:evoltype=D:gtdb_class_counter=c__Gammaproteobacteria--2:gtdb_domain_counter=d__Bacteria--2:gtdb_family_counter=f__Enterobacteriaceae--2:gtdb_genus_counter=g__Enterobacter--2:gtdb_order_counter=o__Enterobacterales--2:gtdb_phylum_counter=p__Proteobacteria--2:gtdb_species_counter=s__Enterobacter bugandensis--1||s__Enterobacter cloacae_M--1:heptad_counter=MCP-36H--2:lbd_counter=:lca=d__Bacteria:lca_tree=g__Enterobacter:name=N994579:ref_name_counter=],((RS_GCF_002939185.1_protein.faa_NZ_POVL01000063.1_13@PF00015_full_PFAM.321.501:0[&&NHX:Type=GTDB:gtdb_class=c__Gammaproteobacteria:gtdb_domain=d__Bacteria:gtdb_family=f__Enterobacteriaceae:gtdb_genus=g__Enterobacter:gtdb_order=o__Enterobacterales:gtdb_phylum=p__Proteobacteria:gtdb_species=s__Enterobacter sichuanensis:heptad=MCP-36H:species=d__Bacteria_p__Proteobacteria_c__Gammaproteobacteria_o__Enterobacterales_f__Enterobacteriaceae_g__Enterobacter_s__Enterobacter sichuanensis],RS_GCF_011754535.1_protein.faa_NZ_JAAQVN010000001.1_3823@PF00015_full_PFAM.321.501:0[&&NHX:Type=GTDB:gtdb_class=c__Gammaproteobacteria:gtdb_domain=d__Bacteria:gtdb_family=f__Enterobacteriaceae:gtdb_genus=g__Enterobacter:gtdb_order=o__Enterobacterales:gtdb_phylum=p__Proteobacteria:gtdb_species=s__Enterobacter cloacae_N:heptad=MCP-36H:species=d__Bacteria_p__Proteobacteria_c__Gammaproteobacteria_o__Enterobacterales_f__Enterobacteriaceae_g__Enterobacter_s__Enterobacter cloacae_N])0:0[&&NHX:Sample_counter=:Type_counter=GTDB--2:capture_class_counter=:capture_domain_counter=:capture_family_counter=:capture_genus_counter=:capture_order_counter=:capture_phylum_counter=:capture_species_counter=:evoltype=D:gtdb_class_counter=c__Gammaproteobacteria--2:gtdb_domain_counter=d__Bacteria--2:gtdb_family_counter=f__Enterobacteriaceae--2:gtdb_genus_counter=g__Enterobacter--2:gtdb_order_counter=o__Enterobacterales--2:gtdb_phylum_counter=p__Proteobacteria--2:gtdb_species_counter=s__Enterobacter cloacae_N--1||s__Enterobacter sichuanensis--1:heptad_counter=MCP-36H--2:lbd_counter=:lca=d__Bacteria:lca_tree=g__Enterobacter:name=N994582:ref_name_counter=],RS_GCF_003594915.1_protein.faa_NZ_QZCS01000009.1_132@PF00015_full_PFAM.321.501:0[&&NHX:Type=GTDB:gtdb_class=c__Gammaproteobacteria:gtdb_domain=d__Bacteria:gtdb_family=f__Enterobacteriaceae:gtdb_genus=g__Enterobacter:gtdb_order=o__Enterobacterales:gtdb_phylum=p__Proteobacteria:gtdb_species=s__Enterobacter chuandaensis:heptad=MCP-36H:species=d__Bacteria_p__Proteobacteria_c__Gammaproteobacteria_o__Enterobacterales_f__Enterobacteriaceae_g__Enterobacter_s__Enterobacter chuandaensis]):5e-09[&&NHX:Sample_counter=:Type_counter=GTDB--3:capture_class_counter=:capture_domain_counter=:capture_family_counter=:capture_genus_counter=:capture_order_counter=:capture_phylum_counter=:capture_species_counter=:evoltype=D:gtdb_class_counter=c__Gammaproteobacteria--3:gtdb_domain_counter=d__Bacteria--3:gtdb_family_counter=f__Enterobacteriaceae--3:gtdb_genus_counter=g__Enterobacter--3:gtdb_order_counter=o__Enterobacterales--3:gtdb_phylum_counter=p__Proteobacteria--3:gtdb_species_counter=s__Enterobacter chuandaensis--1||s__Enterobacter cloacae_N--1||s__Enterobacter sichuanensis--1:heptad_counter=MCP-36H--3:lbd_counter=:lca=d__Bacteria:lca_tree=g__Enterobacter:name=N994584:ref_name_counter=])0:5e-09[&&NHX:Sample_counter=:Type_counter=GTDB--5:capture_class_counter=:capture_domain_counter=:capture_family_counter=:capture_genus_counter=:capture_order_counter=:capture_phylum_counter=:capture_species_counter=:evoltype=D:gtdb_class_counter=c__Gammaproteobacteria--5:gtdb_domain_counter=d__Bacteria--5:gtdb_family_counter=f__Enterobacteriaceae--5:gtdb_genus_counter=g__Enterobacter--5:gtdb_order_counter=o__Enterobacterales--5:gtdb_phylum_counter=p__Proteobacteria--5:gtdb_species_counter=s__Enterobacter bugandensis--1||s__Enterobacter chuandaensis--1||s__Enterobacter cloacae_M--1||s__Enterobacter cloacae_N--1||s__Enterobacter sichuanensis--1:heptad_counter=MCP-36H--5:lbd_counter=:lca=d__Bacteria:lca_tree=g__Enterobacter:name=N994585:ref_name_counter=])0.714:5e-09[&&NHX:Sample_counter=:Type_counter=GTDB--11:capture_class_counter=:capture_domain_counter=:capture_family_counter=:capture_genus_counter=:capture_order_counter=:capture_phylum_counter=:capture_species_counter=:evoltype=D:gtdb_class_counter=c__Gammaproteobacteria--11:gtdb_domain_counter=d__Bacteria--11:gtdb_family_counter=f__Enterobacteriaceae--11:gtdb_genus_counter=g__Enterobacter--11:gtdb_order_counter=o__Enterobacterales--11:gtdb_phylum_counter=p__Proteobacteria--11:gtdb_species_counter=s__Enterobacter asburiae_B--1||s__Enterobacter bugandensis--1||s__Enterobacter chengduensis--1||s__Enterobacter chuandaensis--1||s__Enterobacter cloacae_L--1||s__Enterobacter cloacae_M--1||s__Enterobacter cloacae_N--1||s__Enterobacter nimipressuralis_A--1||s__Enterobacter sichuanensis--1||s__Enterobacter sp000493015--1||s__Enterobacter vonholyi--1:heptad_counter=MCP-36H--11:lbd_counter=:lca=d__Bacteria:lca_tree=g__Enterobacter:name=N994586:ref_name_counter=],RS_GCF_001729765.1_protein.faa_NZ_CP017181.1_4032@PF00015_full_PFAM.10.197:5e-09[&&NHX:Type=GTDB:gtdb_class=c__Gammaproteobacteria:gtdb_domain=d__Bacteria:gtdb_family=f__Enterobacteriaceae:gtdb_genus=g__Enterobacter:gtdb_order=o__Enterobacterales:gtdb_phylum=p__Proteobacteria:gtdb_species=s__Enterobacter kobei:heptad=MCP-36H:species=d__Bacteria_p__Proteobacteria_c__Gammaproteobacteria_o__Enterobacterales_f__Enterobacteriaceae_g__Enterobacter_s__Enterobacter kobei])0.836:0.00388035[&&NHX:Sample_counter=:Type_counter=GTDB--12:capture_class_counter=:capture_domain_counter=:capture_family_counter=:capture_genus_counter=:capture_order_counter=:capture_phylum_counter=:capture_species_counter=:evoltype=D:gtdb_class_counter=c__Gammaproteobacteria--12:gtdb_domain_counter=d__Bacteria--12:gtdb_family_counter=f__Enterobacteriaceae--12:gtdb_genus_counter=g__Enterobacter--12:gtdb_order_counter=o__Enterobacterales--12:gtdb_phylum_counter=p__Proteobacteria--12:gtdb_species_counter=s__Enterobacter asburiae_B--1||s__Enterobacter bugandensis--1||s__Enterobacter chengduensis--1||s__Enterobacter chuandaensis--1||s__Enterobacter cloacae_L--1||s__Enterobacter cloacae_M--1||s__Enterobacter cloacae_N--1||s__Enterobacter kobei--1||s__Enterobacter nimipressuralis_A--1||s__Enterobacter sichuanensis--1||s__Enterobacter sp000493015--1||s__Enterobacter vonholyi--1:heptad_counter=MCP-36H--12:lbd_counter=:lca=d__Bacteria:lca_tree=g__Enterobacter:name=N994588:ref_name_counter=])0:5e-09[&&NHX:Sample_counter=:Type_counter=GTDB--13:capture_class_counter=:capture_domain_counter=:capture_family_counter=:capture_genus_counter=:capture_order_counter=:capture_phylum_counter=:capture_species_counter=:evoltype=D:gtdb_class_counter=c__Gammaproteobacteria--13:gtdb_domain_counter=d__Bacteria--13:gtdb_family_counter=f__Enterobacteriaceae--13:gtdb_genus_counter=g__Enterobacter--13:gtdb_order_counter=o__Enterobacterales--13:gtdb_phylum_counter=p__Proteobacteria--13:gtdb_species_counter=s__Enterobacter asburiae_B--1||s__Enterobacter bugandensis--1||s__Enterobacter chengduensis--1||s__Enterobacter chuandaensis--1||s__Enterobacter cloacae_L--1||s__Enterobacter cloacae_M--1||s__Enterobacter cloacae_N--1||s__Enterobacter kobei--1||s__Enterobacter nimipressuralis_A--1||s__Enterobacter roggenkampii--1||s__Enterobacter sichuanensis--1||s__Enterobacter sp000493015--1||s__Enterobacter vonholyi--1:heptad_counter=MCP-36H--13:lbd_counter=:lca=d__Bacteria:lca_tree=g__Enterobacter:name=N994589:ref_name_counter=],RS_GCF_001521715.1_protein.faa_NZ_CP011863.1_4004@PF00015_full_PFAM.317.501:5e-09[&&NHX:Type=GTDB:gtdb_class=c__Gammaproteobacteria:gtdb_domain=d__Bacteria:gtdb_family=f__Enterobacteriaceae:gtdb_genus=g__Enterobacter:gtdb_order=o__Enterobacterales:gtdb_phylum=p__Proteobacteria:gtdb_species=s__Enterobacter asburiae:heptad=MCP-36H:species=d__Bacteria_p__Proteobacteria_c__Gammaproteobacteria_o__Enterobacterales_f__Enterobacteriaceae_g__Enterobacter_s__Enterobacter asburiae])0:5e-09[&&NHX:Sample_counter=:Type_counter=GTDB--14:capture_class_counter=:capture_domain_counter=:capture_family_counter=:capture_genus_counter=:capture_order_counter=:capture_phylum_counter=:capture_species_counter=:evoltype=D:gtdb_class_counter=c__Gammaproteobacteria--14:gtdb_domain_counter=d__Bacteria--14:gtdb_family_counter=f__Enterobacteriaceae--14:gtdb_genus_counter=g__Enterobacter--14:gtdb_order_counter=o__Enterobacterales--14:gtdb_phylum_counter=p__Proteobacteria--14:gtdb_species_counter=s__Enterobacter asburiae--1||s__Enterobacter asburiae_B--1||s__Enterobacter bugandensis--1||s__Enterobacter chengduensis--1||s__Enterobacter chuandaensis--1||s__Enterobacter cloacae_L--1||s__Enterobacter cloacae_M--1||s__Enterobacter cloacae_N--1||s__Enterobacter kobei--1||s__Enterobacter nimipressuralis_A--1||s__Enterobacter roggenkampii--1||s__Enterobacter sichuanensis--1||s__Enterobacter sp000493015--1||s__Enterobacter vonholyi--1:heptad_counter=MCP-36H--14:lbd_counter=:lca=d__Bacteria:lca_tree=g__Enterobacter:name=N994591:ref_name_counter=],(((RS_GCF_009755685.1_protein.faa_NZ_CP046618.1_3777@PF00015_full_PFAM.319.501:0[&&NHX:Type=GTDB:gtdb_class=c__Gammaproteobacteria:gtdb_domain=d__Bacteria:gtdb_family=f__Enterobacteriaceae:gtdb_genus=g__Enterobacter:gtdb_order=o__Enterobacterales:gtdb_phylum=p__Proteobacteria:gtdb_species=s__Enterobacter sp000568095:heptad=MCP-36H:species=d__Bacteria_p__Proteobacteria_c__Gammaproteobacteria_o__Enterobacterales_f__Enterobacteriaceae_g__Enterobacter_s__Enterobacter sp000568095],RS_GCF_003634515.1_protein.faa_NZ_RBKW01000008.1_512@PF00015_full_PFAM.319.501:0[&&NHX:Type=GTDB:gtdb_class=c__Gammaproteobacteria:gtdb_domain=d__Bacteria:gtdb_family=f__Enterobacteriaceae:gtdb_genus=g__Enterobacter:gtdb_order=o__Enterobacterales:gtdb_phylum=p__Proteobacteria:gtdb_species=s__Enterobacter asburiae_A:heptad=MCP-36H:species=d__Bacteria_p__Proteobacteria_c__Gammaproteobacteria_o__Enterobacterales_f__Enterobacteriaceae_g__Enterobacter_s__Enterobacter asburiae_A])0:0[&&NHX:Sample_counter=:Type_counter=GTDB--2:capture_class_counter=:capture_domain_counter=:capture_family_counter=:capture_genus_counter=:capture_order_counter=:capture_phylum_counter=:capture_species_counter=:evoltype=D:gtdb_class_counter=c__Gammaproteobacteria--2:gtdb_domain_counter=d__Bacteria--2:gtdb_family_counter=f__Enterobacteriaceae--2:gtdb_genus_counter=g__Enterobacter--2:gtdb_order_counter=o__Enterobacterales--2:gtdb_phylum_counter=p__Proteobacteria--2:gtdb_species_counter=s__Enterobacter asburiae_A--1||s__Enterobacter sp000568095--1:heptad_counter=MCP-36H--2:lbd_counter=:lca=d__Bacteria:lca_tree=g__Enterobacter:name=N994594:ref_name_counter=],RS_GCF_008364625.1_protein.faa_NZ_VTTY01000007.1_15@PF00015_full_PFAM.319.501:0[&&NHX:Type=GTDB:gtdb_class=c__Gammaproteobacteria:gtdb_domain=d__Bacteria:gtdb_family=f__Enterobacteriaceae:gtdb_genus=g__Enterobacter:gtdb_order=o__Enterobacterales:gtdb_phylum=p__Proteobacteria:gtdb_species=s__Enterobacter dykesii:heptad=MCP-36H:species=d__Bacteria_p__Proteobacteria_c__Gammaproteobacteria_o__Enterobacterales_f__Enterobacteriaceae_g__Enterobacter_s__Enterobacter dykesii])0:0[&&NHX:Sample_counter=:Type_counter=GTDB--3:capture_class_counter=:capture_domain_counter=:capture_family_counter=:capture_genus_counter=:capture_order_counter=:capture_phylum_counter=:capture_species_counter=:evoltype=D:gtdb_class_counter=c__Gammaproteobacteria--3:gtdb_domain_counter=d__Bacteria--3:gtdb_family_counter=f__Enterobacteriaceae--3:gtdb_genus_counter=g__Enterobacter--3:gtdb_order_counter=o__Enterobacterales--3:gtdb_phylum_counter=p__Proteobacteria--3:gtdb_species_counter=s__Enterobacter asburiae_A--1||s__Enterobacter dykesii--1||s__Enterobacter sp000568095--1:heptad_counter=MCP-36H--3:lbd_counter=:lca=d__Bacteria:lca_tree=g__Enterobacter:name=N994596:ref_name_counter=],RS_GCF_008080435.1_protein.faa_NZ_VRKN01000005.1_185@PF00015_full_PFAM.319.501:0[&&NHX:Type=GTDB:gtdb_class=c__Gammaproteobacteria:gtdb_domain=d__Bacteria:gtdb_family=f__Enterobacteriaceae:gtdb_genus=g__Enterobacter:gtdb_order=o__Enterobacterales:gtdb_phylum=p__Proteobacteria:gtdb_species=s__Enterobacter asburiae_C:heptad=MCP-36H:species=d__Bacteria_p__Proteobacteria_c__Gammaproteobacteria_o__Enterobacterales_f__Enterobacteriaceae_g__Enterobacter_s__Enterobacter asburiae_C]):5e-09[&&NHX:Sample_counter=:Type_counter=GTDB--4:capture_class_counter=:capture_domain_counter=:capture_family_counter=:capture_genus_counter=:capture_order_counter=:capture_phylum_counter=:capture_species_counter=:evoltype=D:gtdb_class_counter=c__Gammaproteobacteria--4:gtdb_domain_counter=d__Bacteria--4:gtdb_family_counter=f__Enterobacteriaceae--4:gtdb_genus_counter=g__Enterobacter--4:gtdb_order_counter=o__Enterobacterales--4:gtdb_phylum_counter=p__Proteobacteria--4:gtdb_species_counter=s__Enterobacter asburiae_A--1||s__Enterobacter asburiae_C--1||s__Enterobacter dykesii--1||s__Enterobacter sp000568095--1:heptad_counter=MCP-36H--4:lbd_counter=:lca=d__Bacteria:lca_tree=g__Enterobacter:name=N994598:ref_name_counter=])0.869:0.0038828[&&NHX:Sample_counter=:Type_counter=GTDB--18:capture_class_counter=:capture_domain_counter=:capture_family_counter=:capture_genus_counter=:capture_order_counter=:capture_phylum_counter=:capture_species_counter=:evoltype=D:gtdb_class_counter=c__Gammaproteobacteria--18:gtdb_domain_counter=d__Bacteria--18:gtdb_family_counter=f__Enterobacteriaceae--18:gtdb_genus_counter=g__Enterobacter--18:gtdb_order_counter=o__Enterobacterales--18:gtdb_phylum_counter=p__Proteobacteria--18:gtdb_species_counter=s__Enterobacter asburiae--1||s__Enterobacter asburiae_A--1||s__Enterobacter asburiae_B--1||s__Enterobacter asburiae_C--1||s__Enterobacter bugandensis--1||s__Enterobacter chengduensis--1||s__Enterobacter chuandaensis--1||s__Enterobacter cloacae_L--1||s__Enterobacter cloacae_M--1||s__Enterobacter cloacae_N--1||s__Enterobacter dykesii--1||s__Enterobacter kobei--1||s__Enterobacter nimipressuralis_A--1||s__Enterobacter roggenkampii--1||s__Enterobacter sichuanensis--1||s__Enterobacter sp000493015--1||s__Enterobacter sp000568095--1||s__Enterobacter vonholyi--1:heptad_counter=MCP-36H--18:lbd_counter=:lca=d__Bacteria:lca_tree=g__Enterobacter:name=N994599:ref_name_counter=],(RS_GCF_000211415.1_protein.faa_NZ_GL890780.1_543@PF00015_full_PFAM.321.501:5e-09[&&NHX:Type=GTDB:gtdb_class=c__Gammaproteobacteria:gtdb_domain=d__Bacteria:gtdb_family=f__Enterobacteriaceae:gtdb_genus=g__Enterobacter:gtdb_order=o__Enterobacterales:gtdb_phylum=p__Proteobacteria:gtdb_species=s__Enterobacter mori:heptad=MCP-36H:species=d__Bacteria_p__Proteobacteria_c__Gammaproteobacteria_o__Enterobacterales_f__Enterobacteriaceae_g__Enterobacter_s__Enterobacter mori],(RS_GCF_003046225.1_protein.faa_NZ_PZPP01000014.1_243@PF00015_full_PFAM.319.501:0.00406186[&&NHX:Type=GTDB:gtdb_class=c__Gammaproteobacteria:gtdb_domain=d__Bacteria:gtdb_family=f__Enterobacteriaceae:gtdb_genus=g__Enterobacter:gtdb_order=o__Enterobacterales:gtdb_phylum=p__Proteobacteria:gtdb_species=s__Enterobacter cloacae_I:heptad=MCP-36H:species=d__Bacteria_p__Proteobacteria_c__Gammaproteobacteria_o__Enterobacterales_f__Enterobacteriaceae_g__Enterobacter_s__Enterobacter cloacae_I],RS_GCF_003594935.1_protein.faa_NZ_QZCT01000006.1_193@PF00015_full_PFAM.327.501:0.0086501[&&NHX:Type=GTDB:gtdb_class=c__Gammaproteobacteria:gtdb_domain=d__Bacteria:gtdb_family=f__Enterobacteriaceae:gtdb_genus=g__Enterobacter:gtdb_order=o__Enterobacterales:gtdb_phylum=p__Proteobacteria:gtdb_species=s__Enterobacter huaxiensis:heptad=MCP-36H:species=d__Bacteria_p__Proteobacteria_c__Gammaproteobacteria_o__Enterobacterales_f__Enterobacteriaceae_g__Enterobacter_s__Enterobacter huaxiensis])0:6e-09[&&NHX:Sample_counter=:Type_counter=GTDB--2:capture_class_counter=:capture_domain_counter=:capture_family_counter=:capture_genus_counter=:capture_order_counter=:capture_phylum_counter=:capture_species_counter=:evoltype=D:gtdb_class_counter=c__Gammaproteobacteria--2:gtdb_domain_counter=d__Bacteria--2:gtdb_family_counter=f__Enterobacteriaceae--2:gtdb_genus_counter=g__Enterobacter--2:gtdb_order_counter=o__Enterobacterales--2:gtdb_phylum_counter=p__Proteobacteria--2:gtdb_species_counter=s__Enterobacter cloacae_I--1||s__Enterobacter huaxiensis--1:heptad_counter=MCP-36H--2:lbd_counter=:lca=d__Bacteria:lca_tree=g__Enterobacter:name=N994603:ref_name_counter=])0.766:0.00408293[&&NHX:Sample_counter=:Type_counter=GTDB--3:capture_class_counter=:capture_domain_counter=:capture_family_counter=:capture_genus_counter=:capture_order_counter=:capture_phylum_counter=:capture_species_counter=:evoltype=D:gtdb_class_counter=c__Gammaproteobacteria--3:gtdb_domain_counter=d__Bacteria--3:gtdb_family_counter=f__Enterobacteriaceae--3:gtdb_genus_counter=g__Enterobacter--3:gtdb_order_counter=o__Enterobacterales--3:gtdb_phylum_counter=p__Proteobacteria--3:gtdb_species_counter=s__Enterobacter cloacae_I--1||s__Enterobacter huaxiensis--1||s__Enterobacter mori--1:heptad_counter=MCP-36H--3:lbd_counter=:lca=d__Bacteria:lca_tree=g__Enterobacter:name=N994604:ref_name_counter=])0:5e-09[&&NHX:Sample_counter=:Type_counter=GTDB--21:capture_class_counter=:capture_domain_counter=:capture_family_counter=:capture_genus_counter=:capture_order_counter=:capture_phylum_counter=:capture_species_counter=:evoltype=D:gtdb_class_counter=c__Gammaproteobacteria--21:gtdb_domain_counter=d__Bacteria--21:gtdb_family_counter=f__Enterobacteriaceae--21:gtdb_genus_counter=g__Enterobacter--21:gtdb_order_counter=o__Enterobacterales--21:gtdb_phylum_counter=p__Proteobacteria--21:gtdb_species_counter=s__Enterobacter asburiae--1||s__Enterobacter asburiae_A--1||s__Enterobacter asburiae_B--1||s__Enterobacter asburiae_C--1||s__Enterobacter bugandensis--1||s__Enterobacter chengduensis--1||s__Enterobacter chuandaensis--1||s__Enterobacter cloacae_I--1||s__Enterobacter cloacae_L--1||s__Enterobacter cloacae_M--1||s__Enterobacter cloacae_N--1||s__Enterobacter dykesii--1||s__Enterobacter huaxiensis--1||s__Enterobacter kobei--1||s__Enterobacter mori--1||s__Enterobacter nimipressuralis_A--1||s__Enterobacter roggenkampii--1||s__Enterobacter sichuanensis--1||s__Enterobacter sp000493015--1||s__Enterobacter sp000568095--1||s__Enterobacter vonholyi--1:heptad_counter=MCP-36H--21:lbd_counter=:lca=d__Bacteria:lca_tree=g__Enterobacter:name=N994605:ref_name_counter=],((RS_GCF_014169315.1_protein.faa_NZ_AP022133.1_3643@PF00015_full_PFAM.322.500:0.00836968[&&NHX:Type=GTDB:gtdb_class=c__Gammaproteobacteria:gtdb_domain=d__Bacteria:gtdb_family=f__Enterobacteriaceae:gtdb_genus=g__Enterobacter:gtdb_order=o__Enterobacterales:gtdb_phylum=p__Proteobacteria:gtdb_species=s__Enterobacter cloacae_P:heptad=MCP-36H:species=d__Bacteria_p__Proteobacteria_c__Gammaproteobacteria_o__Enterobacterales_f__Enterobacteriaceae_g__Enterobacter_s__Enterobacter cloacae_P],RS_GCF_004331265.1_protein.faa_NZ_SJOO01000003.1_39@PF00015_full_PFAM.317.501:0.00798668[&&NHX:Type=GTDB:gtdb_class=c__Gammaproteobacteria:gtdb_domain=d__Bacteria:gtdb_family=f__Enterobacteriaceae:gtdb_genus=g__Enterobacter:gtdb_order=o__Enterobacterales:gtdb_phylum=p__Proteobacteria:gtdb_species=s__Enterobacter wuhouensis:heptad=MCP-36H:species=d__Bacteria_p__Proteobacteria_c__Gammaproteobacteria_o__Enterobacterales_f__Enterobacteriaceae_g__Enterobacter_s__Enterobacter wuhouensis])0:5e-09[&&NHX:Sample_counter=:Type_counter=GTDB--2:capture_class_counter=:capture_domain_counter=:capture_family_counter=:capture_genus_counter=:capture_order_counter=:capture_phylum_counter=:capture_species_counter=:evoltype=D:gtdb_class_counter=c__Gammaproteobacteria--2:gtdb_domain_counter=d__Bacteria--2:gtdb_family_counter=f__Enterobacteriaceae--2:gtdb_genus_counter=g__Enterobacter--2:gtdb_order_counter=o__Enterobacterales--2:gtdb_phylum_counter=p__Proteobacteria--2:gtdb_species_counter=s__Enterobacter cloacae_P--1||s__Enterobacter wuhouensis--1:heptad_counter=MCP-36H--2:lbd_counter=:lca=d__Bacteria:lca_tree=g__Enterobacter:name=N994608:ref_name_counter=],RS_GCF_001654845.1_protein.faa_NZ_LXES01000007.1_65@PF00015_full_PFAM.319.502:5e-09[&&NHX:Type=GTDB:gtdb_class=c__Gammaproteobacteria:gtdb_domain=d__Bacteria:gtdb_family=f__Enterobacteriaceae:gtdb_genus=g__Enterobacter:gtdb_order=o__Enterobacterales:gtdb_phylum=p__Proteobacteria:gtdb_species=s__Enterobacter soli:heptad=MCP-36H:species=d__Bacteria_p__Proteobacteria_c__Gammaproteobacteria_o__Enterobacterales_f__Enterobacteriaceae_g__Enterobacter_s__Enterobacter soli])0.913:5e-09[&&NHX:Sample_counter=:Type_counter=GTDB--3:capture_class_counter=:capture_domain_counter=:capture_family_counter=:capture_genus_counter=:capture_order_counter=:capture_phylum_counter=:capture_species_counter=:evoltype=D:gtdb_class_counter=c__Gammaproteobacteria--3:gtdb_domain_counter=d__Bacteria--3:gtdb_family_counter=f__Enterobacteriaceae--3:gtdb_genus_counter=g__Enterobacter--3:gtdb_order_counter=o__Enterobacterales--3:gtdb_phylum_counter=p__Proteobacteria--3:gtdb_species_counter=s__Enterobacter cloacae_P--1||s__Enterobacter soli--1||s__Enterobacter wuhouensis--1:heptad_counter=MCP-36H--3:lbd_counter=:lca=d__Bacteria:lca_tree=g__Enterobacter:name=N994610:ref_name_counter=])0.798:5e-09[&&NHX:Sample_counter=:Type_counter=GTDB--24:capture_class_counter=:capture_domain_counter=:capture_family_counter=:capture_genus_counter=:capture_order_counter=:capture_phylum_counter=:capture_species_counter=:evoltype=D:gtdb_class_counter=c__Gammaproteobacteria--24:gtdb_domain_counter=d__Bacteria--24:gtdb_family_counter=f__Enterobacteriaceae--24:gtdb_genus_counter=g__Enterobacter--24:gtdb_order_counter=o__Enterobacterales--24:gtdb_phylum_counter=p__Proteobacteria--24:gtdb_species_counter=s__Enterobacter asburiae--1||s__Enterobacter asburiae_A--1||s__Enterobacter asburiae_B--1||s__Enterobacter asburiae_C--1||s__Enterobacter bugandensis--1||s__Enterobacter chengduensis--1||s__Enterobacter chuandaensis--1||s__Enterobacter cloacae_I--1||s__Enterobacter cloacae_L--1||s__Enterobacter cloacae_M--1||s__Enterobacter cloacae_N--1||s__Enterobacter cloacae_P--1||s__Enterobacter dykesii--1||s__Enterobacter huaxiensis--1||s__Enterobacter kobei--1||s__Enterobacter mori--1||s__Enterobacter nimipressuralis_A--1||s__Enterobacter roggenkampii--1||s__Enterobacter sichuanensis--1||s__Enterobacter soli--1||s__Enterobacter sp000493015--1||s__Enterobacter sp000568095--1||s__Enterobacter vonholyi--1||s__Enterobacter wuhouensis--1:heptad_counter=MCP-36H--24:lbd_counter=:lca=d__Bacteria:lca_tree=g__Enterobacter:name=N994611:ref_name_counter=],(RS_GCF_013927005.1_protein.faa_NZ_CP055930.1_1289@PF00015_full_PFAM.322.502:5e-09[&&NHX:Type=GTDB:gtdb_class=c__Gammaproteobacteria:gtdb_domain=d__Bacteria:gtdb_family=f__Enterobacteriaceae:gtdb_genus=g__Enterobacter:gtdb_order=o__Enterobacterales:gtdb_phylum=p__Proteobacteria:gtdb_species=s__Enterobacter sp013927005:heptad=MCP-36H:species=d__Bacteria_p__Proteobacteria_c__Gammaproteobacteria_o__Enterobacterales_f__Enterobacteriaceae_g__Enterobacter_s__Enterobacter sp013927005],(RS_GCF_000025565.1_protein.faa_NC_014121.1_4429@PF00015_full_PFAM.319.500:0.00827698[&&NHX:Type=GTDB:gtdb_class=c__Gammaproteobacteria:gtdb_domain=d__Bacteria:gtdb_family=f__Enterobacteriaceae:gtdb_genus=g__Enterobacter:gtdb_order=o__Enterobacterales:gtdb_phylum=p__Proteobacteria:gtdb_species=s__Enterobacter cloacae:heptad=MCP-36H:species=d__Bacteria_p__Proteobacteria_c__Gammaproteobacteria_o__Enterobacterales_f__Enterobacteriaceae_g__Enterobacter_s__Enterobacter cloacae],RS_GCF_001750725.1_protein.faa_NZ_CP017279.1_3994@PF00015_full_PFAM.321.500:0.00412246[&&NHX:Type=GTDB:gtdb_class=c__Gammaproteobacteria:gtdb_domain=d__Bacteria:gtdb_family=f__Enterobacteriaceae:gtdb_genus=g__Enterobacter:gtdb_order=o__Enterobacterales:gtdb_phylum=p__Proteobacteria:gtdb_species=s__Enterobacter ludwigii:heptad=MCP-36H:species=d__Bacteria_p__Proteobacteria_c__Gammaproteobacteria_o__Enterobacterales_f__Enterobacteriaceae_g__Enterobacter_s__Enterobacter ludwigii])0.768:0.00411113[&&NHX:Sample_counter=:Type_counter=GTDB--2:capture_class_counter=:capture_domain_counter=:capture_family_counter=:capture_genus_counter=:capture_order_counter=:capture_phylum_counter=:capture_species_counter=:evoltype=D:gtdb_class_counter=c__Gammaproteobacteria--2:gtdb_domain_counter=d__Bacteria--2:gtdb_family_counter=f__Enterobacteriaceae--2:gtdb_genus_counter=g__Enterobacter--2:gtdb_order_counter=o__Enterobacterales--2:gtdb_phylum_counter=p__Proteobacteria--2:gtdb_species_counter=s__Enterobacter cloacae--1||s__Enterobacter ludwigii--1:heptad_counter=MCP-36H--2:lbd_counter=:lca=d__Bacteria:lca_tree=g__Enterobacter:name=N994615:ref_name_counter=])0.892:0.00407259[&&NHX:Sample_counter=:Type_counter=GTDB--3:capture_class_counter=:capture_domain_counter=:capture_family_counter=:capture_genus_counter=:capture_order_counter=:capture_phylum_counter=:capture_species_counter=:evoltype=D:gtdb_class_counter=c__Gammaproteobacteria--3:gtdb_domain_counter=d__Bacteria--3:gtdb_family_counter=f__Enterobacteriaceae--3:gtdb_genus_counter=g__Enterobacter--3:gtdb_order_counter=o__Enterobacterales--3:gtdb_phylum_counter=p__Proteobacteria--3:gtdb_species_counter=s__Enterobacter cloacae--1||s__Enterobacter ludwigii--1||s__Enterobacter sp013927005--1:heptad_counter=MCP-36H--3:lbd_counter=:lca=d__Bacteria:lca_tree=g__Enterobacter:name=N994616:ref_name_counter=])0.93:0.00388044[&&NHX:Sample_counter=:Type_counter=GTDB--27:capture_class_counter=:capture_domain_counter=:capture_family_counter=:capture_genus_counter=:capture_order_counter=:capture_phylum_counter=:capture_species_counter=:evoltype=D:gtdb_class_counter=c__Gammaproteobacteria--27:gtdb_domain_counter=d__Bacteria--27:gtdb_family_counter=f__Enterobacteriaceae--27:gtdb_genus_counter=g__Enterobacter--27:gtdb_order_counter=o__Enterobacterales--27:gtdb_phylum_counter=p__Proteobacteria--27:gtdb_species_counter=s__Enterobacter asburiae--1||s__Enterobacter asburiae_A--1||s__Enterobacter asburiae_B--1||s__Enterobacter asburiae_C--1||s__Enterobacter bugandensis--1||s__Enterobacter chengduensis--1||s__Enterobacter chuandaensis--1||s__Enterobacter cloacae--1||s__Enterobacter cloacae_I--1||s__Enterobacter cloacae_L--1||s__Enterobacter cloacae_M--1||s__Enterobacter cloacae_N--1||s__Enterobacter cloacae_P--1||s__Enterobacter dykesii--1||s__Enterobacter huaxiensis--1||s__Enterobacter kobei--1||s__Enterobacter ludwigii--1||s__Enterobacter mori--1||s__Enterobacter nimipressuralis_A--1||s__Enterobacter roggenkampii--1||s__Enterobacter sichuanensis--1||s__Enterobacter soli--1||s__Enterobacter sp000493015--1||s__Enterobacter sp000568095--1||s__Enterobacter sp013927005--1||s__Enterobacter vonholyi--1||s__Enterobacter wuhouensis--1:heptad_counter=MCP-36H--27:lbd_counter=:lca=d__Bacteria:lca_tree=g__Enterobacter:name=N994617:ref_name_counter=],(RS_GCF_013782625.1_protein.faa_NZ_CP056199.1_3880@PF00015_full_PFAM.317.501:5e-09[&&NHX:Type=GTDB:gtdb_class=c__Gammaproteobacteria:gtdb_domain=d__Bacteria:gtdb_family=f__Enterobacteriaceae:gtdb_genus=g__RHBSTW-00994:gtdb_order=o__Enterobacterales:gtdb_phylum=p__Proteobacteria:gtdb_species=s__RHBSTW-00994 sp013782625:heptad=MCP-36H:species=d__Bacteria_p__Proteobacteria_c__Gammaproteobacteria_o__Enterobacterales_f__Enterobacteriaceae_g__RHBSTW-00994_s__RHBSTW-00994 sp013782625],RS_GCF_019047785.1_protein.faa_NZ_CP077290.1_3131@PF00015_full_PFAM.317.501:0.00799024[&&NHX:Type=GTDB:gtdb_class=c__Gammaproteobacteria:gtdb_domain=d__Bacteria:gtdb_family=f__Enterobacteriaceae:gtdb_genus=g__Enterobacter:gtdb_order=o__Enterobacterales:gtdb_phylum=p__Proteobacteria:gtdb_species=s__Enterobacter cancerogenus:heptad=MCP-36H:species=d__Bacteria_p__Proteobacteria_c__Gammaproteobacteria_o__Enterobacterales_f__Enterobacteriaceae_g__Enterobacter_s__Enterobacter cancerogenus])0.847:0.00396881[&&NHX:Sample_counter=:Type_counter=GTDB--2:capture_class_counter=:capture_domain_counter=:capture_family_counter=:capture_genus_counter=:capture_order_counter=:capture_phylum_counter=:capture_species_counter=:evoltype=D:gtdb_class_counter=c__Gammaproteobacteria--2:gtdb_domain_counter=d__Bacteria--2:gtdb_family_counter=f__Enterobacteriaceae--2:gtdb_genus_counter=g__Enterobacter--1||g__RHBSTW-00994--1:gtdb_order_counter=o__Enterobacterales--2:gtdb_phylum_counter=p__Proteobacteria--2:gtdb_species_counter=s__Enterobacter cancerogenus--1||s__RHBSTW-00994 sp013782625--1:heptad_counter=MCP-36H--2:lbd_counter=:lca=d__Bacteria:lca_tree=f__Enterobacteriaceae:name=N994620:ref_name_counter=])0:5e-09[&&NHX:Sample_counter=:Type_counter=GTDB--29:capture_class_counter=:capture_domain_counter=:capture_family_counter=:capture_genus_counter=:capture_order_counter=:capture_phylum_counter=:capture_species_counter=:evoltype=D:gtdb_class_counter=c__Gammaproteobacteria--29:gtdb_domain_counter=d__Bacteria--29:gtdb_family_counter=f__Enterobacteriaceae--29:gtdb_genus_counter=g__Enterobacter--28||g__RHBSTW-00994--1:gtdb_order_counter=o__Enterobacterales--29:gtdb_phylum_counter=p__Proteobacteria--29:gtdb_species_counter=s__Enterobacter asburiae--1||s__Enterobacter asburiae_A--1||s__Enterobacter asburiae_B--1||s__Enterobacter asburiae_C--1||s__Enterobacter bugandensis--1||s__Enterobacter cancerogenus--1||s__Enterobacter chengduensis--1||s__Enterobacter chuandaensis--1||s__Enterobacter cloacae--1||s__Enterobacter cloacae_I--1||s__Enterobacter cloacae_L--1||s__Enterobacter cloacae_M--1||s__Enterobacter cloacae_N--1||s__Enterobacter cloacae_P--1||s__Enterobacter dykesii--1||s__Enterobacter huaxiensis--1||s__Enterobacter kobei--1||s__Enterobacter ludwigii--1||s__Enterobacter mori--1||s__Enterobacter nimipressuralis_A--1||s__Enterobacter roggenkampii--1||s__Enterobacter sichuanensis--1||s__Enterobacter soli--1||s__Enterobacter sp000493015--1||s__Enterobacter sp000568095--1||s__Enterobacter sp013927005--1||s__Enterobacter vonholyi--1||s__Enterobacter wuhouensis--1||s__RHBSTW-00994 sp013782625--1:heptad_counter=MCP-36H--29:lbd_counter=:lca=d__Bacteria:lca_tree=g__Enterobacter:name=N994621:ref_name_counter=])0.877:0.00387946[&&NHX:Sample_counter=:Type_counter=GTDB--30:capture_class_counter=:capture_domain_counter=:capture_family_counter=:capture_genus_counter=:capture_order_counter=:capture_phylum_counter=:capture_species_counter=:evoltype=D:gtdb_class_counter=c__Gammaproteobacteria--30:gtdb_domain_counter=d__Bacteria--30:gtdb_family_counter=f__Enterobacteriaceae--30:gtdb_genus_counter=g__Enterobacter--29||g__RHBSTW-00994--1:gtdb_order_counter=o__Enterobacterales--30:gtdb_phylum_counter=p__Proteobacteria--30:gtdb_species_counter=s__Enterobacter asburiae--1||s__Enterobacter asburiae_A--1||s__Enterobacter asburiae_B--1||s__Enterobacter asburiae_C--1||s__Enterobacter bugandensis--1||s__Enterobacter cancerogenus--1||s__Enterobacter chengduensis--1||s__Enterobacter chuandaensis--1||s__Enterobacter cloacae--1||s__Enterobacter cloacae_I--1||s__Enterobacter cloacae_L--1||s__Enterobacter cloacae_M--1||s__Enterobacter cloacae_N--1||s__Enterobacter cloacae_P--1||s__Enterobacter dykesii--1||s__Enterobacter huaxiensis--1||s__Enterobacter kobei--1||s__Enterobacter ludwigii--1||s__Enterobacter mori--1||s__Enterobacter nimipressuralis_A--1||s__Enterobacter oligotrophicus--1||s__Enterobacter roggenkampii--1||s__Enterobacter sichuanensis--1||s__Enterobacter soli--1||s__Enterobacter sp000493015--1||s__Enterobacter sp000568095--1||s__Enterobacter sp013927005--1||s__Enterobacter vonholyi--1||s__Enterobacter wuhouensis--1||s__RHBSTW-00994 sp013782625--1:heptad_counter=MCP-36H--30:lbd_counter=:lca=d__Bacteria:lca_tree=g__Enterobacter:name=N994622:ref_name_counter=])0.168:0.00389591[&&NHX:Sample_counter=:Type_counter=GTDB--34:capture_class_counter=:capture_domain_counter=:capture_family_counter=:capture_genus_counter=:capture_order_counter=:capture_phylum_counter=:capture_species_counter=:evoltype=D:gtdb_class_counter=c__Gammaproteobacteria--34:gtdb_domain_counter=d__Bacteria--34:gtdb_family_counter=f__Enterobacteriaceae--34:gtdb_genus_counter=g__Enterobacter--33||g__RHBSTW-00994--1:gtdb_order_counter=o__Enterobacterales--34:gtdb_phylum_counter=p__Proteobacteria--34:gtdb_species_counter=s__Enterobacter asburiae--1||s__Enterobacter asburiae_A--1||s__Enterobacter asburiae_B--1||s__Enterobacter asburiae_C--1||s__Enterobacter bugandensis--1||s__Enterobacter cancerogenus--1||s__Enterobacter chengduensis--1||s__Enterobacter chuandaensis--1||s__Enterobacter cloacae--1||s__Enterobacter cloacae_I--1||s__Enterobacter cloacae_L--1||s__Enterobacter cloacae_M--1||s__Enterobacter cloacae_N--1||s__Enterobacter cloacae_P--1||s__Enterobacter cloacae_Q--1||s__Enterobacter dykesii--1||s__Enterobacter hormaechei--1||s__Enterobacter hormaechei_A--1||s__Enterobacter huaxiensis--1||s__Enterobacter kobei--1||s__Enterobacter ludwigii--1||s__Enterobacter mori--1||s__Enterobacter nimipressuralis_A--1||s__Enterobacter oligotrophicus--1||s__Enterobacter quasihormaechei--1||s__Enterobacter roggenkampii--1||s__Enterobacter sichuanensis--1||s__Enterobacter soli--1||s__Enterobacter sp000493015--1||s__Enterobacter sp000568095--1||s__Enterobacter sp013927005--1||s__Enterobacter vonholyi--1||s__Enterobacter wuhouensis--1||s__RHBSTW-00994 sp013782625--1:heptad_counter=MCP-36H--34:lbd_counter=:lca=d__Bacteria:lca_tree=g__Enterobacter:name=N994623:ref_name_counter=],(((0691a14c-864c-4d96-afef-8da915c15297_4@MCPsignal.28.181:5e-09[&&NHX:Sample=rhiztom3:Type=capture:besthit=100.0:bitscore=227.0:capture_class=c__Gammaproteobacteria:capture_domain=d__Bacteria:capture_family=f__Enterobacteriaceae:capture_genus=g__Leclercia:capture_order=o__Enterobacterales:capture_phylum=p__Proteobacteria:capture_species=s__Leclercia adecarboxylata:evalue=1.42e-76:gapopen=0.0:heptad=MCP-36H:length=153.0:mismatch=0.0:qcovhsp=100.0:qend=153.0:qstart=1.0:ref_name=GB_GCA_901472455.1_protein.faa_LR590464.1_6258@PF00015_full_PFAM.158.340:scovhsp=84.1:send=158.0:sstart=6.0],((GB_GCA_901472455.1_protein.faa_LR590464.1_6258@PF00015_full_PFAM.158.340:5e-09[&&NHX:Type=GTDB:gtdb_class=c__Gammaproteobacteria:gtdb_domain=d__Bacteria:gtdb_family=f__Enterobacteriaceae:gtdb_genus=g__Leclercia:gtdb_order=o__Enterobacterales:gtdb_phylum=p__Proteobacteria:gtdb_species=s__Leclercia adecarboxylata:heptad=MCP-36H:species=d__Bacteria_p__Proteobacteria_c__Gammaproteobacteria_o__Enterobacterales_f__Enterobacteriaceae_g__Leclercia_s__Leclercia adecarboxylata],RS_GCF_006171285.1_protein.faa_NZ_CP040889.1_1288@PF00015_full_PFAM.321.502:0.0211414[&&NHX:Type=GTDB:gtdb_class=c__Gammaproteobacteria:gtdb_domain=d__Bacteria:gtdb_family=f__Enterobacteriaceae:gtdb_genus=g__Leclercia:gtdb_order=o__Enterobacterales:gtdb_phylum=p__Proteobacteria:gtdb_species=s__Leclercia adecarboxylata_A:heptad=MCP-36H:species=d__Bacteria_p__Proteobacteria_c__Gammaproteobacteria_o__Enterobacterales_f__Enterobacteriaceae_g__Leclercia_s__Leclercia adecarboxylata_A])0.85:0.00407334[&&NHX:Sample_counter=:Type_counter=GTDB--2:capture_class_counter=:capture_domain_counter=:capture_family_counter=:capture_genus_counter=:capture_order_counter=:capture_phylum_counter=:capture_species_counter=:evoltype=D:gtdb_class_counter=c__Gammaproteobacteria--2:gtdb_domain_counter=d__Bacteria--2:gtdb_family_counter=f__Enterobacteriaceae--2:gtdb_genus_counter=g__Leclercia--2:gtdb_order_counter=o__Enterobacterales--2:gtdb_phylum_counter=p__Proteobacteria--2:gtdb_species_counter=s__Leclercia adecarboxylata--1||s__Leclercia adecarboxylata_A--1:heptad_counter=MCP-36H--2:lbd_counter=:lca=d__Bacteria:lca_tree=g__Leclercia:name=N994627:ref_name_counter=],RS_GCF_011290365.1_protein.faa_NZ_CP049786.1_3955@PF00015_full_PFAM.316.501:5e-09[&&NHX:Type=GTDB:gtdb_class=c__Gammaproteobacteria:gtdb_domain=d__Bacteria:gtdb_family=f__Enterobacteriaceae:gtdb_genus=g__Leclercia:gtdb_order=o__Enterobacterales:gtdb_phylum=p__Proteobacteria:gtdb_species=s__Leclercia sp003024485:heptad=MCP-36H:species=d__Bacteria_p__Proteobacteria_c__Gammaproteobacteria_o__Enterobacterales_f__Enterobacteriaceae_g__Leclercia_s__Leclercia sp003024485])0:5e-09[&&NHX:Sample_counter=:Type_counter=GTDB--3:capture_class_counter=:capture_domain_counter=:capture_family_counter=:capture_genus_counter=:capture_order_counter=:capture_phylum_counter=:capture_species_counter=:evoltype=D:gtdb_class_counter=c__Gammaproteobacteria--3:gtdb_domain_counter=d__Bacteria--3:gtdb_family_counter=f__Enterobacteriaceae--3:gtdb_genus_counter=g__Leclercia--3:gtdb_order_counter=o__Enterobacterales--3:gtdb_phylum_counter=p__Proteobacteria--3:gtdb_species_counter=s__Leclercia adecarboxylata--1||s__Leclercia adecarboxylata_A--1||s__Leclercia sp003024485--1:heptad_counter=MCP-36H--3:lbd_counter=:lca=d__Bacteria:lca_tree=g__Leclercia:name=N994629:ref_name_counter=])0.971:0.00784256[&&NHX:Sample_counter=rhiztom3--1:Type_counter=GTDB--3||capture--1:besthit_avg=100.0:besthit_max=100.0:besthit_min=100.0:besthit_std=0:besthit_sum=100.0:bitscore_avg=227.0:bitscore_max=227.0:bitscore_min=227.0:bitscore_std=0:bitscore_sum=227.0:capture_class_counter=c__Gammaproteobacteria--1:capture_domain_counter=d__Bacteria--1:capture_family_counter=f__Enterobacteriaceae--1:capture_genus_counter=g__Leclercia--1:capture_order_counter=o__Enterobacterales--1:capture_phylum_counter=p__Proteobacteria--1:capture_species_counter=s__Leclercia adecarboxylata--1:evalue_avg=1.42e-76:evalue_max=1.42e-76:evalue_min=1.42e-76:evalue_std=0:evalue_sum=1.42e-76:gapopen_avg=0.0:gapopen_max=0.0:gapopen_min=0.0:gapopen_std=0:gapopen_sum=0.0:gtdb_class_counter=c__Gammaproteobacteria--3:gtdb_domain_counter=d__Bacteria--3:gtdb_family_counter=f__Enterobacteriaceae--3:gtdb_genus_counter=g__Leclercia--3:gtdb_order_counter=o__Enterobacterales--3:gtdb_phylum_counter=p__Proteobacteria--3:gtdb_species_counter=s__Leclercia adecarboxylata--1||s__Leclercia adecarboxylata_A--1||s__Leclercia sp003024485--1:heptad_counter=MCP-36H--4:lbd_counter=:lca_tree=g__Leclercia:length_avg=153.0:length_max=153.0:length_min=153.0:length_std=0:length_sum=153.0:mismatch_avg=0.0:mismatch_max=0.0:mismatch_min=0.0:mismatch_std=0:mismatch_sum=0.0:name=N994630:qcovhsp_avg=100.0:qcovhsp_max=100.0:qcovhsp_min=100.0:qcovhsp_std=0:qcovhsp_sum=100.0:qend_avg=153.0:qend_max=153.0:qend_min=153.0:qend_std=0:qend_sum=153.0:qstart_avg=1.0:qstart_max=1.0:qstart_min=1.0:qstart_std=0:qstart_sum=1.0:ref_name_counter=GB_GCA_901472455.1_protein.faa_LR590464.1_6258@PF00015_full_PFAM.158.340--1:scovhsp_avg=84.1:scovhsp_max=84.1:scovhsp_min=84.1:scovhsp_std=0:scovhsp_sum=84.1:send_avg=158.0:send_max=158.0:send_min=158.0:send_std=0:send_sum=158.0:sstart_avg=6.0:sstart_max=6.0:sstart_min=6.0:sstart_std=0:sstart_sum=6.0],(RS_GCF_002902985.1_protein.faa_NZ_CP026167.1_282@PF00015_full_PFAM.320.502:0.0082221[&&NHX:Type=GTDB:gtdb_class=c__Gammaproteobacteria:gtdb_domain=d__Bacteria:gtdb_family=f__Enterobacteriaceae:gtdb_genus=g__Leclercia:gtdb_order=o__Enterobacterales:gtdb_phylum=p__Proteobacteria:gtdb_species=s__Leclercia sp002902985:heptad=MCP-36H:species=d__Bacteria_p__Proteobacteria_c__Gammaproteobacteria_o__Enterobacterales_f__Enterobacteriaceae_g__Leclercia_s__Leclercia sp002902985],(RS_GCF_006874705.1_protein.faa_NZ_CP035382.1_1092@PF00015_full_PFAM.328.502:5e-09[&&NHX:Type=GTDB:gtdb_class=c__Gammaproteobacteria:gtdb_domain=d__Bacteria:gtdb_family=f__Enterobacteriaceae:gtdb_genus=g__Leclercia:gtdb_order=o__Enterobacterales:gtdb_phylum=p__Proteobacteria:gtdb_species=s__Leclercia adecarboxylata_C:heptad=MCP-36H:species=d__Bacteria_p__Proteobacteria_c__Gammaproteobacteria_o__Enterobacterales_f__Enterobacteriaceae_g__Leclercia_s__Leclercia adecarboxylata_C],GB_GCA_002360945.1_protein.faa_DERO01000018.1_14@PF00015_full_PFAM.320.502:0.00545982[&&NHX:Type=GTDB:gtdb_class=c__Gammaproteobacteria:gtdb_domain=d__Bacteria:gtdb_family=f__Enterobacteriaceae:gtdb_genus=g__Leclercia:gtdb_order=o__Enterobacterales:gtdb_phylum=p__Proteobacteria:gtdb_species=s__Leclercia adecarboxylata_B:heptad=MCP-36H:species=d__Bacteria_p__Proteobacteria_c__Gammaproteobacteria_o__Enterobacterales_f__Enterobacteriaceae_g__Leclercia_s__Leclercia adecarboxylata_B])0.895:0.011075[&&NHX:Sample_counter=:Type_counter=GTDB--2:capture_class_counter=:capture_domain_counter=:capture_family_counter=:capture_genus_counter=:capture_order_counter=:capture_phylum_counter=:capture_species_counter=:evoltype=D:gtdb_class_counter=c__Gammaproteobacteria--2:gtdb_domain_counter=d__Bacteria--2:gtdb_family_counter=f__Enterobacteriaceae--2:gtdb_genus_counter=g__Leclercia--2:gtdb_order_counter=o__Enterobacterales--2:gtdb_phylum_counter=p__Proteobacteria--2:gtdb_species_counter=s__Leclercia adecarboxylata_B--1||s__Leclercia adecarboxylata_C--1:heptad_counter=MCP-36H--2:lbd_counter=:lca=d__Bacteria:lca_tree=g__Leclercia:name=N994634:ref_name_counter=])0:5e-09[&&NHX:Sample_counter=:Type_counter=GTDB--3:capture_class_counter=:capture_domain_counter=:capture_family_counter=:capture_genus_counter=:capture_order_counter=:capture_phylum_counter=:capture_species_counter=:evoltype=D:gtdb_class_counter=c__Gammaproteobacteria--3:gtdb_domain_counter=d__Bacteria--3:gtdb_family_counter=f__Enterobacteriaceae--3:gtdb_genus_counter=g__Leclercia--3:gtdb_order_counter=o__Enterobacterales--3:gtdb_phylum_counter=p__Proteobacteria--3:gtdb_species_counter=s__Leclercia adecarboxylata_B--1||s__Leclercia adecarboxylata_C--1||s__Leclercia sp002902985--1:heptad_counter=MCP-36H--3:lbd_counter=:lca=d__Bacteria:lca_tree=g__Leclercia:name=N994635:ref_name_counter=])0.986:0.0207455[&&NHX:Sample_counter=rhiztom3--1:Type_counter=GTDB--6||capture--1:besthit_avg=100.0:besthit_max=100.0:besthit_min=100.0:besthit_std=0:besthit_sum=100.0:bitscore_avg=227.0:bitscore_max=227.0:bitscore_min=227.0:bitscore_std=0:bitscore_sum=227.0:capture_class_counter=c__Gammaproteobacteria--1:capture_domain_counter=d__Bacteria--1:capture_family_counter=f__Enterobacteriaceae--1:capture_genus_counter=g__Leclercia--1:capture_order_counter=o__Enterobacterales--1:capture_phylum_counter=p__Proteobacteria--1:capture_species_counter=s__Leclercia adecarboxylata--1:evalue_avg=1.42e-76:evalue_max=1.42e-76:evalue_min=1.42e-76:evalue_std=0:evalue_sum=1.42e-76:gapopen_avg=0.0:gapopen_max=0.0:gapopen_min=0.0:gapopen_std=0:gapopen_sum=0.0:gtdb_class_counter=c__Gammaproteobacteria--6:gtdb_domain_counter=d__Bacteria--6:gtdb_family_counter=f__Enterobacteriaceae--6:gtdb_genus_counter=g__Leclercia--6:gtdb_order_counter=o__Enterobacterales--6:gtdb_phylum_counter=p__Proteobacteria--6:gtdb_species_counter=s__Leclercia adecarboxylata--1||s__Leclercia adecarboxylata_A--1||s__Leclercia adecarboxylata_B--1||s__Leclercia adecarboxylata_C--1||s__Leclercia sp002902985--1||s__Leclercia sp003024485--1:heptad_counter=MCP-36H--7:lbd_counter=:lca_tree=g__Leclercia:length_avg=153.0:length_max=153.0:length_min=153.0:length_std=0:length_sum=153.0:mismatch_avg=0.0:mismatch_max=0.0:mismatch_min=0.0:mismatch_std=0:mismatch_sum=0.0:name=N994636:qcovhsp_avg=100.0:qcovhsp_max=100.0:qcovhsp_min=100.0:qcovhsp_std=0:qcovhsp_sum=100.0:qend_avg=153.0:qend_max=153.0:qend_min=153.0:qend_std=0:qend_sum=153.0:qstart_avg=1.0:qstart_max=1.0:qstart_min=1.0:qstart_std=0:qstart_sum=1.0:ref_name_counter=GB_GCA_901472455.1_protein.faa_LR590464.1_6258@PF00015_full_PFAM.158.340--1:scovhsp_avg=84.1:scovhsp_max=84.1:scovhsp_min=84.1:scovhsp_std=0:scovhsp_sum=84.1:send_avg=158.0:send_max=158.0:send_min=158.0:send_std=0:send_sum=158.0:sstart_avg=6.0:sstart_max=6.0:sstart_min=6.0:sstart_std=0:sstart_sum=6.0],RS_GCF_013375935.1_protein.faa_NZ_CP056117.1_1600@PF00015_full_PFAM.322.501:0.00417197[&&NHX:Type=GTDB:gtdb_class=c__Gammaproteobacteria:gtdb_domain=d__Bacteria:gtdb_family=f__Enterobacteriaceae:gtdb_genus=g__Enterobacter:gtdb_order=o__Enterobacterales:gtdb_phylum=p__Proteobacteria:gtdb_species=s__Enterobacter cloacae_O:heptad=MCP-36H:species=d__Bacteria_p__Proteobacteria_c__Gammaproteobacteria_o__Enterobacterales_f__Enterobacteriaceae_g__Enterobacter_s__Enterobacter cloacae_O])0:6e-09[&&NHX:Sample_counter=rhiztom3--1:Type_counter=GTDB--7||capture--1:besthit_avg=100.0:besthit_max=100.0:besthit_min=100.0:besthit_std=0:besthit_sum=100.0:bitscore_avg=227.0:bitscore_max=227.0:bitscore_min=227.0:bitscore_std=0:bitscore_sum=227.0:capture_class_counter=c__Gammaproteobacteria--1:capture_domain_counter=d__Bacteria--1:capture_family_counter=f__Enterobacteriaceae--1:capture_genus_counter=g__Leclercia--1:capture_order_counter=o__Enterobacterales--1:capture_phylum_counter=p__Proteobacteria--1:capture_species_counter=s__Leclercia adecarboxylata--1:evalue_avg=1.42e-76:evalue_max=1.42e-76:evalue_min=1.42e-76:evalue_std=0:evalue_sum=1.42e-76:gapopen_avg=0.0:gapopen_max=0.0:gapopen_min=0.0:gapopen_std=0:gapopen_sum=0.0:gtdb_class_counter=c__Gammaproteobacteria--7:gtdb_domain_counter=d__Bacteria--7:gtdb_family_counter=f__Enterobacteriaceae--7:gtdb_genus_counter=g__Enterobacter--1||g__Leclercia--6:gtdb_order_counter=o__Enterobacterales--7:gtdb_phylum_counter=p__Proteobacteria--7:gtdb_species_counter=s__Enterobacter cloacae_O--1||s__Leclercia adecarboxylata--1||s__Leclercia adecarboxylata_A--1||s__Leclercia adecarboxylata_B--1||s__Leclercia adecarboxylata_C--1||s__Leclercia sp002902985--1||s__Leclercia sp003024485--1:heptad_counter=MCP-36H--8:lbd_counter=:lca_tree=f__Enterobacteriaceae:length_avg=153.0:length_max=153.0:length_min=153.0:length_std=0:length_sum=153.0:mismatch_avg=0.0:mismatch_max=0.0:mismatch_min=0.0:mismatch_std=0:mismatch_sum=0.0:name=N994638:qcovhsp_avg=100.0:qcovhsp_max=100.0:qcovhsp_min=100.0:qcovhsp_std=0:qcovhsp_sum=100.0:qend_avg=153.0:qend_max=153.0:qend_min=153.0:qend_std=0:qend_sum=153.0:qstart_avg=1.0:qstart_max=1.0:qstart_min=1.0:qstart_std=0:qstart_sum=1.0:ref_name_counter=GB_GCA_901472455.1_protein.faa_LR590464.1_6258@PF00015_full_PFAM.158.340--1:scovhsp_avg=84.1:scovhsp_max=84.1:scovhsp_min=84.1:scovhsp_std=0:scovhsp_sum=84.1:send_avg=158.0:send_max=158.0:send_min=158.0:send_std=0:send_sum=158.0:sstart_avg=6.0:sstart_max=6.0:sstart_min=6.0:sstart_std=0:sstart_sum=6.0])0.875:0.0095598[&&NHX:Sample_counter=rhiztom3--1:Type_counter=GTDB--41||capture--1:besthit_avg=100.0:besthit_max=100.0:besthit_min=100.0:besthit_std=0:besthit_sum=100.0:bitscore_avg=227.0:bitscore_max=227.0:bitscore_min=227.0:bitscore_std=0:bitscore_sum=227.0:capture_class_counter=c__Gammaproteobacteria--1:capture_domain_counter=d__Bacteria--1:capture_family_counter=f__Enterobacteriaceae--1:capture_genus_counter=g__Leclercia--1:capture_order_counter=o__Enterobacterales--1:capture_phylum_counter=p__Proteobacteria--1:capture_species_counter=s__Leclercia adecarboxylata--1:evalue_avg=1.42e-76:evalue_max=1.42e-76:evalue_min=1.42e-76:evalue_std=0:evalue_sum=1.42e-76:evoltype=D:gapopen_avg=0.0:gapopen_max=0.0:gapopen_min=0.0:gapopen_std=0:gapopen_sum=0.0:gtdb_class_counter=c__Gammaproteobacteria--41:gtdb_domain_counter=d__Bacteria--41:gtdb_family_counter=f__Enterobacteriaceae--41:gtdb_genus_counter=g__Enterobacter--34||g__Leclercia--6||g__RHBSTW-00994--1:gtdb_order_counter=o__Enterobacterales--41:gtdb_phylum_counter=p__Proteobacteria--41:gtdb_species_counter=s__Enterobacter asburiae--1||s__Enterobacter asburiae_A--1||s__Enterobacter asburiae_B--1||s__Enterobacter asburiae_C--1||s__Enterobacter bugandensis--1||s__Enterobacter cancerogenus--1||s__Enterobacter chengduensis--1||s__Enterobacter chuandaensis--1||s__Enterobacter cloacae--1||s__Enterobacter cloacae_I--1||s__Enterobacter cloacae_L--1||s__Enterobacter cloacae_M--1||s__Enterobacter cloacae_N--1||s__Enterobacter cloacae_O--1||s__Enterobacter cloacae_P--1||s__Enterobacter cloacae_Q--1||s__Enterobacter dykesii--1||s__Enterobacter hormaechei--1||s__Enterobacter hormaechei_A--1||s__Enterobacter huaxiensis--1||s__Enterobacter kobei--1||s__Enterobacter ludwigii--1||s__Enterobacter mori--1||s__Enterobacter nimipressuralis_A--1||s__Enterobacter oligotrophicus--1||s__Enterobacter quasihormaechei--1||s__Enterobacter roggenkampii--1||s__Enterobacter sichuanensis--1||s__Enterobacter soli--1||s__Enterobacter sp000493015--1||s__Enterobacter sp000568095--1||s__Enterobacter sp013927005--1||s__Enterobacter vonholyi--1||s__Enterobacter wuhouensis--1||s__Leclercia adecarboxylata--1||s__Leclercia adecarboxylata_A--1||s__Leclercia adecarboxylata_B--1||s__Leclercia adecarboxylata_C--1||s__Leclercia sp002902985--1||s__Leclercia sp003024485--1||s__RHBSTW-00994 sp013782625--1:heptad_counter=MCP-36H--42:lbd_counter=:lca=d__Bacteria:lca_tree=f__Enterobacteriaceae:length_avg=153.0:length_max=153.0:length_min=153.0:length_std=0:length_sum=153.0:mismatch_avg=0.0:mismatch_max=0.0:mismatch_min=0.0:mismatch_std=0:mismatch_sum=0.0:name=N994639:qcovhsp_avg=100.0:qcovhsp_max=100.0:qcovhsp_min=100.0:qcovhsp_std=0:qcovhsp_sum=100.0:qend_avg=153.0:qend_max=153.0:qend_min=153.0:qend_std=0:qend_sum=153.0:qstart_avg=1.0:qstart_max=1.0:qstart_min=1.0:qstart_std=0:qstart_sum=1.0:ref_name_counter=GB_GCA_901472455.1_protein.faa_LR590464.1_6258@PF00015_full_PFAM.158.340--1:scovhsp_avg=84.1:scovhsp_max=84.1:scovhsp_min=84.1:scovhsp_std=0:scovhsp_sum=84.1:send_avg=158.0:send_max=158.0:send_min=158.0:send_std=0:send_sum=158.0:sstart_avg=6.0:sstart_max=6.0:sstart_min=6.0:sstart_std=0:sstart_sum=6.0])0.918:0.0140816[&&NHX:Sample_counter=rhiztom3--1:Type_counter=GTDB--42||capture--1:besthit_avg=100.0:besthit_max=100.0:besthit_min=100.0:besthit_std=0:besthit_sum=100.0:bitscore_avg=227.0:bitscore_max=227.0:bitscore_min=227.0:bitscore_std=0:bitscore_sum=227.0:capture_class_counter=c__Gammaproteobacteria--1:capture_domain_counter=d__Bacteria--1:capture_family_counter=f__Enterobacteriaceae--1:capture_genus_counter=g__Leclercia--1:capture_order_counter=o__Enterobacterales--1:capture_phylum_counter=p__Proteobacteria--1:capture_species_counter=s__Leclercia adecarboxylata--1:evalue_avg=1.42e-76:evalue_max=1.42e-76:evalue_min=1.42e-76:evalue_std=0:evalue_sum=1.42e-76:evoltype=D:gapopen_avg=0.0:gapopen_max=0.0:gapopen_min=0.0:gapopen_std=0:gapopen_sum=0.0:gtdb_class_counter=c__Gammaproteobacteria--42:gtdb_domain_counter=d__Bacteria--42:gtdb_family_counter=f__Enterobacteriaceae--42:gtdb_genus_counter=g__Enterobacter--35||g__Leclercia--6||g__RHBSTW-00994--1:gtdb_order_counter=o__Enterobacterales--42:gtdb_phylum_counter=p__Proteobacteria--42:gtdb_species_counter=s__Enterobacter asburiae--1||s__Enterobacter asburiae_A--1||s__Enterobacter asburiae_B--1||s__Enterobacter asburiae_C--1||s__Enterobacter bugandensis--1||s__Enterobacter cancerogenus--1||s__Enterobacter chengduensis--1||s__Enterobacter chuandaensis--1||s__Enterobacter cloacae--1||s__Enterobacter cloacae_I--1||s__Enterobacter cloacae_L--1||s__Enterobacter cloacae_M--1||s__Enterobacter cloacae_N--1||s__Enterobacter cloacae_O--1||s__Enterobacter cloacae_P--1||s__Enterobacter cloacae_Q--1||s__Enterobacter dykesii--1||s__Enterobacter hormaechei--1||s__Enterobacter hormaechei_A--1||s__Enterobacter huaxiensis--1||s__Enterobacter kobei--1||s__Enterobacter ludwigii--1||s__Enterobacter mori--1||s__Enterobacter nimipressuralis_A--1||s__Enterobacter oligotrophicus--1||s__Enterobacter quasihormaechei--1||s__Enterobacter roggenkampii--1||s__Enterobacter sichuanensis--1||s__Enterobacter soli--1||s__Enterobacter sp000493015--1||s__Enterobacter sp000568095--1||s__Enterobacter sp003057745--1||s__Enterobacter sp013927005--1||s__Enterobacter vonholyi--1||s__Enterobacter wuhouensis--1||s__Leclercia adecarboxylata--1||s__Leclercia adecarboxylata_A--1||s__Leclercia adecarboxylata_B--1||s__Leclercia adecarboxylata_C--1||s__Leclercia sp002902985--1||s__Leclercia sp003024485--1||s__RHBSTW-00994 sp013782625--1:heptad_counter=MCP-36H--43:lbd_counter=:lca=d__Bacteria:lca_tree=f__Enterobacteriaceae:length_avg=153.0:length_max=153.0:length_min=153.0:length_std=0:length_sum=153.0:mismatch_avg=0.0:mismatch_max=0.0:mismatch_min=0.0:mismatch_std=0:mismatch_sum=0.0:name=N994640:qcovhsp_avg=100.0:qcovhsp_max=100.0:qcovhsp_min=100.0:qcovhsp_std=0:qcovhsp_sum=100.0:qend_avg=153.0:qend_max=153.0:qend_min=153.0:qend_std=0:qend_sum=153.0:qstart_avg=1.0:qstart_max=1.0:qstart_min=1.0:qstart_std=0:qstart_sum=1.0:ref_name_counter=GB_GCA_901472455.1_protein.faa_LR590464.1_6258@PF00015_full_PFAM.158.340--1:scovhsp_avg=84.1:scovhsp_max=84.1:scovhsp_min=84.1:scovhsp_std=0:scovhsp_sum=84.1:send_avg=158.0:send_max=158.0:send_min=158.0:send_std=0:send_sum=158.0:sstart_avg=6.0:sstart_max=6.0:sstart_min=6.0:sstart_std=0:sstart_sum=6.0])0:5e-09[&&NHX:Sample_counter=rhizpot1--1||rhiztom3--1:Type_counter=GTDB--45||capture--2:besthit_avg=99.65:besthit_max=100.0:besthit_min=99.3:besthit_std=0.4949747468305853:besthit_sum=199.3:bitscore_avg=213.0:bitscore_max=227.0:bitscore_min=199.0:bitscore_std=19.79898987322333:bitscore_sum=426.0:capture_class_counter=c__Gammaproteobacteria--2:capture_domain_counter=d__Bacteria--2:capture_family_counter=f__Enterobacteriaceae--2:capture_genus_counter=g__Leclercia--1||g__Lelliottia--1:capture_order_counter=o__Enterobacterales--2:capture_phylum_counter=p__Proteobacteria--2:capture_species_counter=s__Leclercia adecarboxylata--1||s__Lelliottia amnigena--1:evalue_avg=3.325000000071e-66:evalue_max=6.65e-66:evalue_min=1.42e-76:evalue_std=4.7022600947901316e-66:evalue_sum=6.650000000142e-66:evoltype=D:gapopen_avg=0.0:gapopen_max=0.0:gapopen_min=0.0:gapopen_std=0.0:gapopen_sum=0.0:gtdb_class_counter=c__Gammaproteobacteria--45:gtdb_domain_counter=d__Bacteria--45:gtdb_family_counter=f__Enterobacteriaceae--45:gtdb_genus_counter=g__Enterobacter--35||g__Leclercia--6||g__Lelliottia--3||g__RHBSTW-00994--1:gtdb_order_counter=o__Enterobacterales--45:gtdb_phylum_counter=p__Proteobacteria--45:gtdb_species_counter=s__Enterobacter asburiae--1||s__Enterobacter asburiae_A--1||s__Enterobacter asburiae_B--1||s__Enterobacter asburiae_C--1||s__Enterobacter bugandensis--1||s__Enterobacter cancerogenus--1||s__Enterobacter chengduensis--1||s__Enterobacter chuandaensis--1||s__Enterobacter cloacae--1||s__Enterobacter cloacae_I--1||s__Enterobacter cloacae_L--1||s__Enterobacter cloacae_M--1||s__Enterobacter cloacae_N--1||s__Enterobacter cloacae_O--1||s__Enterobacter cloacae_P--1||s__Enterobacter cloacae_Q--1||s__Enterobacter dykesii--1||s__Enterobacter hormaechei--1||s__Enterobacter hormaechei_A--1||s__Enterobacter huaxiensis--1||s__Enterobacter kobei--1||s__Enterobacter ludwigii--1||s__Enterobacter mori--1||s__Enterobacter nimipressuralis_A--1||s__Enterobacter oligotrophicus--1||s__Enterobacter quasihormaechei--1||s__Enterobacter roggenkampii--1||s__Enterobacter sichuanensis--1||s__Enterobacter soli--1||s__Enterobacter sp000493015--1||s__Enterobacter sp000568095--1||s__Enterobacter sp003057745--1||s__Enterobacter sp013927005--1||s__Enterobacter vonholyi--1||s__Enterobacter wuhouensis--1||s__Leclercia adecarboxylata--1||s__Leclercia adecarboxylata_A--1||s__Leclercia adecarboxylata_B--1||s__Leclercia adecarboxylata_C--1||s__Leclercia sp002902985--1||s__Leclercia sp003024485--1||s__Lelliottia amnigena--1||s__Lelliottia amnigena_A--1||s__Lelliottia sp000016325--1||s__RHBSTW-00994 sp013782625--1:heptad_counter=MCP-36H--47:lbd_counter=:lca=d__Bacteria:lca_tree=f__Enterobacteriaceae:length_avg=146.5:length_max=153.0:length_min=140.0:length_std=9.192388155425117:length_sum=293.0:mismatch_avg=0.5:mismatch_max=1.0:mismatch_min=0.0:mismatch_std=0.7071067811865476:mismatch_sum=1.0:name=N994641:qcovhsp_avg=97.6:qcovhsp_max=100.0:qcovhsp_min=95.2:qcovhsp_std=3.394112549695426:qcovhsp_sum=195.2:qend_avg=146.5:qend_max=153.0:qend_min=140.0:qend_std=9.192388155425117:qend_sum=293.0:qstart_avg=1.0:qstart_max=1.0:qstart_min=1.0:qstart_std=0.0:qstart_sum=2.0:ref_name_counter=GB_GCA_900635465.1_protein.faa_LR134135.1_3880@PF00015_full_PFAM.321.501--1||GB_GCA_901472455.1_protein.faa_LR590464.1_6258@PF00015_full_PFAM.158.340--1:scovhsp_avg=80.94999999999999:scovhsp_max=84.1:scovhsp_min=77.8:scovhsp_std=4.454772721475248:scovhsp_sum=161.89999999999998:send_avg=151.0:send_max=158.0:send_min=144.0:send_std=9.899494936611665:send_sum=302.0:sstart_avg=5.5:sstart_max=6.0:sstart_min=5.0:sstart_std=0.7071067811865476:sstart_sum=11.0])0.931:0.0215029[&&NHX:Sample_counter=rhizpot1--1||rhiztom3--1:Type_counter=GTDB--48||capture--2:besthit_avg=99.65:besthit_max=100.0:besthit_min=99.3:besthit_std=0.4949747468305853:besthit_sum=199.3:bitscore_avg=213.0:bitscore_max=227.0:bitscore_min=199.0:bitscore_std=19.79898987322333:bitscore_sum=426.0:capture_class_counter=c__Gammaproteobacteria--2:capture_domain_counter=d__Bacteria--2:capture_family_counter=f__Enterobacteriaceae--2:capture_genus_counter=g__Leclercia--1||g__Lelliottia--1:capture_order_counter=o__Enterobacterales--2:capture_phylum_counter=p__Proteobacteria--2:capture_species_counter=s__Leclercia adecarboxylata--1||s__Lelliottia amnigena--1:evalue_avg=3.325000000071e-66:evalue_max=6.65e-66:evalue_min=1.42e-76:evalue_std=4.7022600947901316e-66:evalue_sum=6.650000000142e-66:evoltype=D:gapopen_avg=0.0:gapopen_max=0.0:gapopen_min=0.0:gapopen_std=0.0:gapopen_sum=0.0:gtdb_class_counter=c__Gammaproteobacteria--48:gtdb_domain_counter=d__Bacteria--48:gtdb_family_counter=f__Enterobacteriaceae--48:gtdb_genus_counter=g__Enterobacter--35||g__Leclercia--6||g__Lelliottia--6||g__RHBSTW-00994--1:gtdb_order_counter=o__Enterobacterales--48:gtdb_phylum_counter=p__Proteobacteria--48:gtdb_species_counter=s__Enterobacter asburiae--1||s__Enterobacter asburiae_A--1||s__Enterobacter asburiae_B--1||s__Enterobacter asburiae_C--1||s__Enterobacter bugandensis--1||s__Enterobacter cancerogenus--1||s__Enterobacter chengduensis--1||s__Enterobacter chuandaensis--1||s__Enterobacter cloacae--1||s__Enterobacter cloacae_I--1||s__Enterobacter cloacae_L--1||s__Enterobacter cloacae_M--1||s__Enterobacter cloacae_N--1||s__Enterobacter cloacae_O--1||s__Enterobacter cloacae_P--1||s__Enterobacter cloacae_Q--1||s__Enterobacter dykesii--1||s__Enterobacter hormaechei--1||s__Enterobacter hormaechei_A--1||s__Enterobacter huaxiensis--1||s__Enterobacter kobei--1||s__Enterobacter ludwigii--1||s__Enterobacter mori--1||s__Enterobacter nimipressuralis_A--1||s__Enterobacter oligotrophicus--1||s__Enterobacter quasihormaechei--1||s__Enterobacter roggenkampii--1||s__Enterobacter sichuanensis--1||s__Enterobacter soli--1||s__Enterobacter sp000493015--1||s__Enterobacter sp000568095--1||s__Enterobacter sp003057745--1||s__Enterobacter sp013927005--1||s__Enterobacter vonholyi--1||s__Enterobacter wuhouensis--1||s__Leclercia adecarboxylata--1||s__Leclercia adecarboxylata_A--1||s__Leclercia adecarboxylata_B--1||s__Leclercia adecarboxylata_C--1||s__Leclercia sp002902985--1||s__Leclercia sp003024485--1||s__Lelliottia amnigena--1||s__Lelliottia amnigena_A--1||s__Lelliottia jeotgali--1||s__Lelliottia nimipressuralis--1||s__Lelliottia sp000016325--1||s__Lelliottia sp009668015--1||s__RHBSTW-00994 sp013782625--1:heptad_counter=MCP-36H--50:lbd_counter=:lca=d__Bacteria:lca_tree=f__Enterobacteriaceae:length_avg=146.5:length_max=153.0:length_min=140.0:length_std=9.192388155425117:length_sum=293.0:mismatch_avg=0.5:mismatch_max=1.0:mismatch_min=0.0:mismatch_std=0.7071067811865476:mismatch_sum=1.0:name=N994642:qcovhsp_avg=97.6:qcovhsp_max=100.0:qcovhsp_min=95.2:qcovhsp_std=3.394112549695426:qcovhsp_sum=195.2:qend_avg=146.5:qend_max=153.0:qend_min=140.0:qend_std=9.192388155425117:qend_sum=293.0:qstart_avg=1.0:qstart_max=1.0:qstart_min=1.0:qstart_std=0.0:qstart_sum=2.0:ref_name_counter=GB_GCA_900635465.1_protein.faa_LR134135.1_3880@PF00015_full_PFAM.321.501--1||GB_GCA_901472455.1_protein.faa_LR590464.1_6258@PF00015_full_PFAM.158.340--1:scovhsp_avg=80.94999999999999:scovhsp_max=84.1:scovhsp_min=77.8:scovhsp_std=4.454772721475248:scovhsp_sum=161.89999999999998:send_avg=151.0:send_max=158.0:send_min=144.0:send_std=9.899494936611665:send_sum=302.0:sstart_avg=5.5:sstart_max=6.0:sstart_min=5.0:sstart_std=0.7071067811865476:sstart_sum=11.0])0.968:0.0340697[&&NHX:Sample_counter=rhizpot1--1||rhiztom3--1:Type_counter=GTDB--49||capture--2:besthit_avg=99.65:besthit_max=100.0:besthit_min=99.3:besthit_std=0.4949747468305853:besthit_sum=199.3:bitscore_avg=213.0:bitscore_max=227.0:bitscore_min=199.0:bitscore_std=19.79898987322333:bitscore_sum=426.0:capture_class_counter=c__Gammaproteobacteria--2:capture_domain_counter=d__Bacteria--2:capture_family_counter=f__Enterobacteriaceae--2:capture_genus_counter=g__Leclercia--1||g__Lelliottia--1:capture_order_counter=o__Enterobacterales--2:capture_phylum_counter=p__Proteobacteria--2:capture_species_counter=s__Leclercia adecarboxylata--1||s__Lelliottia amnigena--1:evalue_avg=3.325000000071e-66:evalue_max=6.65e-66:evalue_min=1.42e-76:evalue_std=4.7022600947901316e-66:evalue_sum=6.650000000142e-66:evoltype=D:gapopen_avg=0.0:gapopen_max=0.0:gapopen_min=0.0:gapopen_std=0.0:gapopen_sum=0.0:gtdb_class_counter=c__Gammaproteobacteria--49:gtdb_domain_counter=d__Bacteria--49:gtdb_family_counter=f__Enterobacteriaceae--49:gtdb_genus_counter=g__Enterobacter--35||g__Leclercia--6||g__Lelliottia--6||g__RHBSTW-00994--1||g__UBA7405--1:gtdb_order_counter=o__Enterobacterales--49:gtdb_phylum_counter=p__Proteobacteria--49:gtdb_species_counter=s__Enterobacter asburiae--1||s__Enterobacter asburiae_A--1||s__Enterobacter asburiae_B--1||s__Enterobacter asburiae_C--1||s__Enterobacter bugandensis--1||s__Enterobacter cancerogenus--1||s__Enterobacter chengduensis--1||s__Enterobacter chuandaensis--1||s__Enterobacter cloacae--1||s__Enterobacter cloacae_I--1||s__Enterobacter cloacae_L--1||s__Enterobacter cloacae_M--1||s__Enterobacter cloacae_N--1||s__Enterobacter cloacae_O--1||s__Enterobacter cloacae_P--1||s__Enterobacter cloacae_Q--1||s__Enterobacter dykesii--1||s__Enterobacter hormaechei--1||s__Enterobacter hormaechei_A--1||s__Enterobacter huaxiensis--1||s__Enterobacter kobei--1||s__Enterobacter ludwigii--1||s__Enterobacter mori--1||s__Enterobacter nimipressuralis_A--1||s__Enterobacter oligotrophicus--1||s__Enterobacter quasihormaechei--1||s__Enterobacter roggenkampii--1||s__Enterobacter sichuanensis--1||s__Enterobacter soli--1||s__Enterobacter sp000493015--1||s__Enterobacter sp000568095--1||s__Enterobacter sp003057745--1||s__Enterobacter sp013927005--1||s__Enterobacter vonholyi--1||s__Enterobacter wuhouensis--1||s__Leclercia adecarboxylata--1||s__Leclercia adecarboxylata_A--1||s__Leclercia adecarboxylata_B--1||s__Leclercia adecarboxylata_C--1||s__Leclercia sp002902985--1||s__Leclercia sp003024485--1||s__Lelliottia amnigena--1||s__Lelliottia amnigena_A--1||s__Lelliottia jeotgali--1||s__Lelliottia nimipressuralis--1||s__Lelliottia sp000016325--1||s__Lelliottia sp009668015--1||s__RHBSTW-00994 sp013782625--1||s__UBA7405 sp000755535--1:heptad_counter=MCP-36H--51:lbd_counter=:lca=d__Bacteria:lca_tree=f__Enterobacteriaceae:length_avg=146.5:length_max=153.0:length_min=140.0:length_std=9.192388155425117:length_sum=293.0:mismatch_avg=0.5:mismatch_max=1.0:mismatch_min=0.0:mismatch_std=0.7071067811865476:mismatch_sum=1.0:name=N994643:qcovhsp_avg=97.6:qcovhsp_max=100.0:qcovhsp_min=95.2:qcovhsp_std=3.394112549695426:qcovhsp_sum=195.2:qend_avg=146.5:qend_max=153.0:qend_min=140.0:qend_std=9.192388155425117:qend_sum=293.0:qstart_avg=1.0:qstart_max=1.0:qstart_min=1.0:qstart_std=0.0:qstart_sum=2.0:ref_name_counter=GB_GCA_900635465.1_protein.faa_LR134135.1_3880@PF00015_full_PFAM.321.501--1||GB_GCA_901472455.1_protein.faa_LR590464.1_6258@PF00015_full_PFAM.158.340--1:scovhsp_avg=80.94999999999999:scovhsp_max=84.1:scovhsp_min=77.8:scovhsp_std=4.454772721475248:scovhsp_sum=161.89999999999998:send_avg=151.0:send_max=158.0:send_min=144.0:send_std=9.899494936611665:send_sum=302.0:sstart_avg=5.5:sstart_max=6.0:sstart_min=5.0:sstart_std=0.7071067811865476:sstart_sum=11.0],((RS_GCF_000759815.1_protein.faa_NZ_BBNA01000058.1_22@PF00015_full_PFAM.318.503:0.0559841[&&NHX:Type=GTDB:gtdb_class=c__Gammaproteobacteria:gtdb_domain=d__Bacteria:gtdb_family=f__Enterobacteriaceae:gtdb_genus=g__Citrobacter_A:gtdb_order=o__Enterobacterales:gtdb_phylum=p__Proteobacteria:gtdb_species=s__Citrobacter_A rodentium:heptad=MCP-36H:species=d__Bacteria_p__Proteobacteria_c__Gammaproteobacteria_o__Enterobacterales_f__Enterobacteriaceae_g__Citrobacter_A_s__Citrobacter_A rodentium],((((RS_GCF_000759835.1_protein.faa_NZ_BBNB01000019.1_41@PF00015_full_PFAM.321.501:0.00893529[&&NHX:Type=GTDB:gtdb_class=c__Gammaproteobacteria:gtdb_domain=d__Bacteria:gtdb_family=f__Enterobacteriaceae:gtdb_genus=g__Citrobacter_A:gtdb_order=o__Enterobacterales:gtdb_phylum=p__Proteobacteria:gtdb_species=s__Citrobacter_A sedlakii:heptad=MCP-36H:species=d__Bacteria_p__Proteobacteria_c__Gammaproteobacteria_o__Enterobacterales_f__Enterobacteriaceae_g__Citrobacter_A_s__Citrobacter_A sedlakii],(RS_GCF_019048065.1_protein.faa_NZ_CP077291.1_3800@PF00015_full_PFAM.322.501:6e-09[&&NHX:Type=GTDB:gtdb_class=c__Gammaproteobacteria:gtdb_domain=d__Bacteria:gtdb_family=f__Enterobacteriaceae:gtdb_genus=g__Citrobacter_A:gtdb_order=o__Enterobacterales:gtdb_phylum=p__Proteobacteria:gtdb_species=s__Citrobacter_A farmeri:heptad=MCP-36H:species=d__Bacteria_p__Proteobacteria_c__Gammaproteobacteria_o__Enterobacterales_f__Enterobacteriaceae_g__Citrobacter_A_s__Citrobacter_A farmeri],(((RS_GCF_018323885.1_protein.faa_NZ_AP024585.1_648@PF00015_full_PFAM.323.501:0.00400192[&&NHX:Type=GTDB:gtdb_class=c__Gammaproteobacteria:gtdb_domain=d__Bacteria:gtdb_family=f__Enterobacteriaceae:gtdb_genus=g__Citrobacter_A:gtdb_order=o__Enterobacterales:gtdb_phylum=p__Proteobacteria:gtdb_species=s__Citrobacter_A amalonaticus:heptad=MCP-36H:species=d__Bacteria_p__Proteobacteria_c__Gammaproteobacteria_o__Enterobacterales_f__Enterobacteriaceae_g__Citrobacter_A_s__Citrobacter_A amalonaticus],RS_GCF_018252635.1_protein.faa_NZ_JAGTXM010000003.1_383@PF00015_full_PFAM.324.502:0.00828959[&&NHX:Type=GTDB:gtdb_class=c__Gammaproteobacteria:gtdb_domain=d__Bacteria:gtdb_family=f__Enterobacteriaceae:gtdb_genus=g__Citrobacter_A:gtdb_order=o__Enterobacterales:gtdb_phylum=p__Proteobacteria:gtdb_species=s__Citrobacter_A amalonaticus_E:heptad=MCP-36H:species=d__Bacteria_p__Proteobacteria_c__Gammaproteobacteria_o__Enterobacterales_f__Enterobacteriaceae_g__Citrobacter_A_s__Citrobacter_A amalonaticus_E])0.619:0.000455185[&&NHX:Sample_counter=:Type_counter=GTDB--2:capture_class_counter=:capture_domain_counter=:capture_family_counter=:capture_genus_counter=:capture_order_counter=:capture_phylum_counter=:capture_species_counter=:evoltype=D:gtdb_class_counter=c__Gammaproteobacteria--2:gtdb_domain_counter=d__Bacteria--2:gtdb_family_counter=f__Enterobacteriaceae--2:gtdb_genus_counter=g__Citrobacter_A--2:gtdb_order_counter=o__Enterobacterales--2:gtdb_phylum_counter=p__Proteobacteria--2:gtdb_species_counter=s__Citrobacter_A amalonaticus--1||s__Citrobacter_A amalonaticus_E--1:heptad_counter=MCP-36H--2:lbd_counter=:lca=d__Bacteria:lca_tree=g__Citrobacter_A:name=N994649:ref_name_counter=],RS_GCF_009363175.1_protein.faa_NZ_CP045205.1_4949@PF00015_full_PFAM.322.501:0.00419405[&&NHX:Type=GTDB:gtdb_class=c__Gammaproteobacteria:gtdb_domain=d__Bacteria:gtdb_family=f__Enterobacteriaceae:gtdb_genus=g__Citrobacter_A:gtdb_order=o__Enterobacterales:gtdb_phylum=p__Proteobacteria:gtdb_species=s__Citrobacter_A telavivensis:heptad=MCP-36H:species=d__Bacteria_p__Proteobacteria_c__Gammaproteobacteria_o__Enterobacterales_f__Enterobacteriaceae_g__Citrobacter_A_s__Citrobacter_A telavivensis])0:5e-09[&&NHX:Sample_counter=:Type_counter=GTDB--3:capture_class_counter=:capture_domain_counter=:capture_family_counter=:capture_genus_counter=:capture_order_counter=:capture_phylum_counter=:capture_species_counter=:evoltype=D:gtdb_class_counter=c__Gammaproteobacteria--3:gtdb_domain_counter=d__Bacteria--3:gtdb_family_counter=f__Enterobacteriaceae--3:gtdb_genus_counter=g__Citrobacter_A--3:gtdb_order_counter=o__Enterobacterales--3:gtdb_phylum_counter=p__Proteobacteria--3:gtdb_species_counter=s__Citrobacter_A amalonaticus--1||s__Citrobacter_A amalonaticus_E--1||s__Citrobacter_A telavivensis--1:heptad_counter=MCP-36H--3:lbd_counter=:lca=d__Bacteria:lca_tree=g__Citrobacter_A:name=N994651:ref_name_counter=],RS_GCF_000981805.1_protein.faa_NZ_CP011132.1_4895@PF00015_full_PFAM.321.501:0.00416203[&&NHX:Type=GTDB:gtdb_class=c__Gammaproteobacteria:gtdb_domain=d__Bacteria:gtdb_family=f__Enterobacteriaceae:gtdb_genus=g__Citrobacter_A:gtdb_order=o__Enterobacterales:gtdb_phylum=p__Proteobacteria:gtdb_species=s__Citrobacter_A amalonaticus_C:heptad=MCP-36H:species=d__Bacteria_p__Proteobacteria_c__Gammaproteobacteria_o__Enterobacterales_f__Enterobacteriaceae_g__Citrobacter_A_s__Citrobacter_A amalonaticus_C])0.886:0.00413725[&&NHX:Sample_counter=:Type_counter=GTDB--4:capture_class_counter=:capture_domain_counter=:capture_family_counter=:capture_genus_counter=:capture_order_counter=:capture_phylum_counter=:capture_species_counter=:evoltype=D:gtdb_class_counter=c__Gammaproteobacteria--4:gtdb_domain_counter=d__Bacteria--4:gtdb_family_counter=f__Enterobacteriaceae--4:gtdb_genus_counter=g__Citrobacter_A--4:gtdb_order_counter=o__Enterobacterales--4:gtdb_phylum_counter=p__Proteobacteria--4:gtdb_species_counter=s__Citrobacter_A amalonaticus--1||s__Citrobacter_A amalonaticus_C--1||s__Citrobacter_A amalonaticus_E--1||s__Citrobacter_A telavivensis--1:heptad_counter=MCP-36H--4:lbd_counter=:lca=d__Bacteria:lca_tree=g__Citrobacter_A:name=N994653:ref_name_counter=])0.856:0.00775399[&&NHX:Sample_counter=:Type_counter=GTDB--5:capture_class_counter=:capture_domain_counter=:capture_family_counter=:capture_genus_counter=:capture_order_counter=:capture_phylum_counter=:capture_species_counter=:evoltype=D:gtdb_class_counter=c__Gammaproteobacteria--5:gtdb_domain_counter=d__Bacteria--5:gtdb_family_counter=f__Enterobacteriaceae--5:gtdb_genus_counter=g__Citrobacter_A--5:gtdb_order_counter=o__Enterobacterales--5:gtdb_phylum_counter=p__Proteobacteria--5:gtdb_species_counter=s__Citrobacter_A amalonaticus--1||s__Citrobacter_A amalonaticus_C--1||s__Citrobacter_A amalonaticus_E--1||s__Citrobacter_A farmeri--1||s__Citrobacter_A telavivensis--1:heptad_counter=MCP-36H--5:lbd_counter=:lca=d__Bacteria:lca_tree=g__Citrobacter_A:name=N994654:ref_name_counter=])0.789:0.00412299[&&NHX:Sample_counter=:Type_counter=GTDB--6:capture_class_counter=:capture_domain_counter=:capture_family_counter=:capture_genus_counter=:capture_order_counter=:capture_phylum_counter=:capture_species_counter=:evoltype=D:gtdb_class_counter=c__Gammaproteobacteria--6:gtdb_domain_counter=d__Bacteria--6:gtdb_family_counter=f__Enterobacteriaceae--6:gtdb_genus_counter=g__Citrobacter_A--6:gtdb_order_counter=o__Enterobacterales--6:gtdb_phylum_counter=p__Proteobacteria--6:gtdb_species_counter=s__Citrobacter_A amalonaticus--1||s__Citrobacter_A amalonaticus_C--1||s__Citrobacter_A amalonaticus_E--1||s__Citrobacter_A farmeri--1||s__Citrobacter_A sedlakii--1||s__Citrobacter_A telavivensis--1:heptad_counter=MCP-36H--6:lbd_counter=:lca=d__Bacteria:lca_tree=g__Citrobacter_A:name=N994655:ref_name_counter=],((RS_GCF_001729765.1_protein.faa_NZ_CP017182.1_39@PF00015_full_PFAM.316.501:0.00785019[&&NHX:Type=GTDB:gtdb_class=c__Gammaproteobacteria:gtdb_domain=d__Bacteria:gtdb_family=f__Enterobacteriaceae:gtdb_genus=g__Enterobacter:gtdb_order=o__Enterobacterales:gtdb_phylum=p__Proteobacteria:gtdb_species=s__Enterobacter kobei:heptad=MCP-36H:species=d__Bacteria_p__Proteobacteria_c__Gammaproteobacteria_o__Enterobacterales_f__Enterobacteriaceae_g__Enterobacter_s__Enterobacter kobei],RS_GCF_005281345.1_protein.faa_NZ_SZXJ01000044.1_49@PF00015_full_PFAM.321.503:0.00407397[&&NHX:Type=GTDB:gtdb_class=c__Gammaproteobacteria:gtdb_domain=d__Bacteria:gtdb_family=f__Enterobacteriaceae:gtdb_genus=g__Citrobacter:gtdb_order=o__Enterobacterales:gtdb_phylum=p__Proteobacteria:gtdb_species=s__Citrobacter sp005281345:heptad=MCP-36H:species=d__Bacteria_p__Proteobacteria_c__Gammaproteobacteria_o__Enterobacterales_f__Enterobacteriaceae_g__Citrobacter_s__Citrobacter sp005281345])0:5e-09[&&NHX:Sample_counter=:Type_counter=GTDB--2:capture_class_counter=:capture_domain_counter=:capture_family_counter=:capture_genus_counter=:capture_order_counter=:capture_phylum_counter=:capture_species_counter=:evoltype=D:gtdb_class_counter=c__Gammaproteobacteria--2:gtdb_domain_counter=d__Bacteria--2:gtdb_family_counter=f__Enterobacteriaceae--2:gtdb_genus_counter=g__Citrobacter--1||g__Enterobacter--1:gtdb_order_counter=o__Enterobacterales--2:gtdb_phylum_counter=p__Proteobacteria--2:gtdb_species_counter=s__Citrobacter sp005281345--1||s__Enterobacter kobei--1:heptad_counter=MCP-36H--2:lbd_counter=:lca=d__Bacteria:lca_tree=f__Enterobacteriaceae:name=N994658:ref_name_counter=],(RS_GCF_003818115.1_protein.faa_NZ_RPOI01000014.1_114@PF00015_full_PFAM.319.503:5e-09[&&NHX:Type=GTDB:gtdb_class=c__Gammaproteobacteria:gtdb_domain=d__Bacteria:gtdb_family=f__Enterobacteriaceae:gtdb_genus=g__Citrobacter:gtdb_order=o__Enterobacterales:gtdb_phylum=p__Proteobacteria:gtdb_species=s__Citrobacter youngae:heptad=MCP-36H:species=d__Bacteria_p__Proteobacteria_c__Gammaproteobacteria_o__Enterobacterales_f__Enterobacteriaceae_g__Citrobacter_s__Citrobacter youngae],RS_GCF_004353845.1_protein.faa_NZ_CP037864.1_4205@PF00015_full_PFAM.319.501:0.0351558[&&NHX:Type=GTDB:gtdb_class=c__Gammaproteobacteria:gtdb_domain=d__Bacteria:gtdb_family=f__Enterobacteriaceae:gtdb_genus=g__Citrobacter:gtdb_order=o__Enterobacterales:gtdb_phylum=p__Proteobacteria:gtdb_species=s__Citrobacter freundii_E:heptad=MCP-36H:species=d__Bacteria_p__Proteobacteria_c__Gammaproteobacteria_o__Enterobacterales_f__Enterobacteriaceae_g__Citrobacter_s__Citrobacter freundii_E])0.394:0.00800257[&&NHX:Sample_counter=:Type_counter=GTDB--2:capture_class_counter=:capture_domain_counter=:capture_family_counter=:capture_genus_counter=:capture_order_counter=:capture_phylum_counter=:capture_species_counter=:evoltype=D:gtdb_class_counter=c__Gammaproteobacteria--2:gtdb_domain_counter=d__Bacteria--2:gtdb_family_counter=f__Enterobacteriaceae--2:gtdb_genus_counter=g__Citrobacter--2:gtdb_order_counter=o__Enterobacterales--2:gtdb_phylum_counter=p__Proteobacteria--2:gtdb_species_counter=s__Citrobacter freundii_E--1||s__Citrobacter youngae--1:heptad_counter=MCP-36H--2:lbd_counter=:lca=d__Bacteria:lca_tree=g__Citrobacter:name=N994661:ref_name_counter=])0.999:0.0367202[&&NHX:Sample_counter=:Type_counter=GTDB--4:capture_class_counter=:capture_domain_counter=:capture_family_counter=:capture_genus_counter=:capture_order_counter=:capture_phylum_counter=:capture_species_counter=:evoltype=D:gtdb_class_counter=c__Gammaproteobacteria--4:gtdb_domain_counter=d__Bacteria--4:gtdb_family_counter=f__Enterobacteriaceae--4:gtdb_genus_counter=g__Citrobacter--3||g__Enterobacter--1:gtdb_order_counter=o__Enterobacterales--4:gtdb_phylum_counter=p__Proteobacteria--4:gtdb_species_counter=s__Citrobacter freundii_E--1||s__Citrobacter sp005281345--1||s__Citrobacter youngae--1||s__Enterobacter kobei--1:heptad_counter=MCP-36H--4:lbd_counter=:lca=d__Bacteria:lca_tree=f__Enterobacteriaceae:name=N994662:ref_name_counter=])0:5e-09[&&NHX:Sample_counter=:Type_counter=GTDB--10:capture_class_counter=:capture_domain_counter=:capture_family_counter=:capture_genus_counter=:capture_order_counter=:capture_phylum_counter=:capture_species_counter=:evoltype=D:gtdb_class_counter=c__Gammaproteobacteria--10:gtdb_domain_counter=d__Bacteria--10:gtdb_family_counter=f__Enterobacteriaceae--10:gtdb_genus_counter=g__Citrobacter--3||g__Citrobacter_A--6||g__Enterobacter--1:gtdb_order_counter=o__Enterobacterales--10:gtdb_phylum_counter=p__Proteobacteria--10:gtdb_species_counter=s__Citrobacter freundii_E--1||s__Citrobacter sp005281345--1||s__Citrobacter youngae--1||s__Citrobacter_A amalonaticus--1||s__Citrobacter_A amalonaticus_C--1||s__Citrobacter_A amalonaticus_E--1||s__Citrobacter_A farmeri--1||s__Citrobacter_A sedlakii--1||s__Citrobacter_A telavivensis--1||s__Enterobacter kobei--1:heptad_counter=MCP-36H--10:lbd_counter=:lca=d__Bacteria:lca_tree=f__Enterobacteriaceae:name=N994663:ref_name_counter=],((GB_GCA_900478215.1_protein.faa_LS483478.1_534@PF00015_full_PFAM.313.501:5e-09[&&NHX:Type=GTDB:gtdb_class=c__Gammaproteobacteria:gtdb_domain=d__Bacteria:gtdb_family=f__Enterobacteriaceae:gtdb_genus=g__Salmonella:gtdb_order=o__Enterobacterales:gtdb_phylum=p__Proteobacteria:gtdb_species=s__Salmonella houtenae:heptad=MCP-36H:species=d__Bacteria_p__Proteobacteria_c__Gammaproteobacteria_o__Enterobacterales_f__Enterobacteriaceae_g__Salmonella_s__Salmonella houtenae],(RS_GCF_008692785.1_protein.faa_NZ_VXJV01000001.1_583@PF00015_full_PFAM.314.501:5e-09[&&NHX:Type=GTDB:gtdb_class=c__Gammaproteobacteria:gtdb_domain=d__Bacteria:gtdb_family=f__Enterobacteriaceae:gtdb_genus=g__Salmonella:gtdb_order=o__Enterobacterales:gtdb_phylum=p__Proteobacteria:gtdb_species=s__Salmonella diarizonae:heptad=MCP-36H:species=d__Bacteria_p__Proteobacteria_c__Gammaproteobacteria_o__Enterobacterales_f__Enterobacteriaceae_g__Salmonella_s__Salmonella diarizonae],(RS_GCF_000006945.2_protein.faa_NC_003197.2_3176@PF00015_full_PFAM.318.501:0.00397884[&&NHX:Type=GTDB:gtdb_class=c__Gammaproteobacteria:gtdb_domain=d__Bacteria:gtdb_family=f__Enterobacteriaceae:gtdb_genus=g__Salmonella:gtdb_order=o__Enterobacterales:gtdb_phylum=p__Proteobacteria:gtdb_species=s__Salmonella enterica:heptad=MCP-36H:species=d__Bacteria_p__Proteobacteria_c__Gammaproteobacteria_o__Enterobacterales_f__Enterobacteriaceae_g__Salmonella_s__Salmonella enterica],(RS_GCF_000252995.1_protein.faa_NC_015761.1_2860@PF00015_full_PFAM.314.501:0.00388027[&&NHX:Type=GTDB:gtdb_class=c__Gammaproteobacteria:gtdb_domain=d__Bacteria:gtdb_family=f__Enterobacteriaceae:gtdb_genus=g__Salmonella:gtdb_order=o__Enterobacterales:gtdb_phylum=p__Proteobacteria:gtdb_species=s__Salmonella bongori:heptad=MCP-36H:species=d__Bacteria_p__Proteobacteria_c__Gammaproteobacteria_o__Enterobacterales_f__Enterobacteriaceae_g__Salmonella_s__Salmonella bongori],RS_GCF_008692845.1_protein.faa_NZ_VXJW01000004.1_186@PF00015_full_PFAM.315.501:6e-09[&&NHX:Type=GTDB:gtdb_class=c__Gammaproteobacteria:gtdb_domain=d__Bacteria:gtdb_family=f__Enterobacteriaceae:gtdb_genus=g__Salmonella:gtdb_order=o__Enterobacterales:gtdb_phylum=p__Proteobacteria:gtdb_species=s__Salmonella arizonae:heptad=MCP-36H:species=d__Bacteria_p__Proteobacteria_c__Gammaproteobacteria_o__Enterobacterales_f__Enterobacteriaceae_g__Salmonella_s__Salmonella arizonae])0:5e-09[&&NHX:Sample_counter=:Type_counter=GTDB--2:capture_class_counter=:capture_domain_counter=:capture_family_counter=:capture_genus_counter=:capture_order_counter=:capture_phylum_counter=:capture_species_counter=:evoltype=D:gtdb_class_counter=c__Gammaproteobacteria--2:gtdb_domain_counter=d__Bacteria--2:gtdb_family_counter=f__Enterobacteriaceae--2:gtdb_genus_counter=g__Salmonella--2:gtdb_order_counter=o__Enterobacterales--2:gtdb_phylum_counter=p__Proteobacteria--2:gtdb_species_counter=s__Salmonella arizonae--1||s__Salmonella bongori--1:heptad_counter=MCP-36H--2:lbd_counter=:lca=d__Bacteria:lca_tree=g__Salmonella:name=N994669:ref_name_counter=])0:5e-09[&&NHX:Sample_counter=:Type_counter=GTDB--3:capture_class_counter=:capture_domain_counter=:capture_family_counter=:capture_genus_counter=:capture_order_counter=:capture_phylum_counter=:capture_species_counter=:evoltype=D:gtdb_class_counter=c__Gammaproteobacteria--3:gtdb_domain_counter=d__Bacteria--3:gtdb_family_counter=f__Enterobacteriaceae--3:gtdb_genus_counter=g__Salmonella--3:gtdb_order_counter=o__Enterobacterales--3:gtdb_phylum_counter=p__Proteobacteria--3:gtdb_species_counter=s__Salmonella arizonae--1||s__Salmonella bongori--1||s__Salmonella enterica--1:heptad_counter=MCP-36H--3:lbd_counter=:lca=d__Bacteria:lca_tree=g__Salmonella:name=N994670:ref_name_counter=])0:6e-09[&&NHX:Sample_counter=:Type_counter=GTDB--4:capture_class_counter=:capture_domain_counter=:capture_family_counter=:capture_genus_counter=:capture_order_counter=:capture_phylum_counter=:capture_species_counter=:evoltype=D:gtdb_class_counter=c__Gammaproteobacteria--4:gtdb_domain_counter=d__Bacteria--4:gtdb_family_counter=f__Enterobacteriaceae--4:gtdb_genus_counter=g__Salmonella--4:gtdb_order_counter=o__Enterobacterales--4:gtdb_phylum_counter=p__Proteobacteria--4:gtdb_species_counter=s__Salmonella arizonae--1||s__Salmonella bongori--1||s__Salmonella diarizonae--1||s__Salmonella enterica--1:heptad_counter=MCP-36H--4:lbd_counter=:lca=d__Bacteria:lca_tree=g__Salmonella:name=N994671:ref_name_counter=])0.944:0.0155327[&&NHX:Sample_counter=:Type_counter=GTDB--5:capture_class_counter=:capture_domain_counter=:capture_family_counter=:capture_genus_counter=:capture_order_counter=:capture_phylum_counter=:capture_species_counter=:evoltype=D:gtdb_class_counter=c__Gammaproteobacteria--5:gtdb_domain_counter=d__Bacteria--5:gtdb_family_counter=f__Enterobacteriaceae--5:gtdb_genus_counter=g__Salmonella--5:gtdb_order_counter=o__Enterobacterales--5:gtdb_phylum_counter=p__Proteobacteria--5:gtdb_species_counter=s__Salmonella arizonae--1||s__Salmonella bongori--1||s__Salmonella diarizonae--1||s__Salmonella enterica--1||s__Salmonella houtenae--1:heptad_counter=MCP-36H--5:lbd_counter=:lca=d__Bacteria:lca_tree=g__Salmonella:name=N994672:ref_name_counter=],GB_GCA_900446925.1_protein.faa_UAVY01000007.1_577@PF00015_full_PFAM.280.461:0.0175312[&&NHX:Type=GTDB:gtdb_class=c__Gammaproteobacteria:gtdb_domain=d__Bacteria:gtdb_family=f__Enterobacteriaceae:gtdb_genus=g__Citrobacter_B:gtdb_order=o__Enterobacterales:gtdb_phylum=p__Proteobacteria:gtdb_species=s__Citrobacter_B koseri:heptad=MCP-36H:species=d__Bacteria_p__Proteobacteria_c__Gammaproteobacteria_o__Enterobacterales_f__Enterobacteriaceae_g__Citrobacter_B_s__Citrobacter_B koseri])0.911:0.0117124[&&NHX:Sample_counter=:Type_counter=GTDB--6:capture_class_counter=:capture_domain_counter=:capture_family_counter=:capture_genus_counter=:capture_order_counter=:capture_phylum_counter=:capture_species_counter=:evoltype=D:gtdb_class_counter=c__Gammaproteobacteria--6:gtdb_domain_counter=d__Bacteria--6:gtdb_family_counter=f__Enterobacteriaceae--6:gtdb_genus_counter=g__Citrobacter_B--1||g__Salmonella--5:gtdb_order_counter=o__Enterobacterales--6:gtdb_phylum_counter=p__Proteobacteria--6:gtdb_species_counter=s__Citrobacter_B koseri--1||s__Salmonella arizonae--1||s__Salmonella bongori--1||s__Salmonella diarizonae--1||s__Salmonella enterica--1||s__Salmonella houtenae--1:heptad_counter=MCP-36H--6:lbd_counter=:lca=d__Bacteria:lca_tree=f__Enterobacteriaceae:name=N994674:ref_name_counter=])0.773:0.00453179[&&NHX:Sample_counter=:Type_counter=GTDB--16:capture_class_counter=:capture_domain_counter=:capture_family_counter=:capture_genus_counter=:capture_order_counter=:capture_phylum_counter=:capture_species_counter=:evoltype=D:gtdb_class_counter=c__Gammaproteobacteria--16:gtdb_domain_counter=d__Bacteria--16:gtdb_family_counter=f__Enterobacteriaceae--16:gtdb_genus_counter=g__Citrobacter--3||g__Citrobacter_A--6||g__Citrobacter_B--1||g__Enterobacter--1||g__Salmonella--5:gtdb_order_counter=o__Enterobacterales--16:gtdb_phylum_counter=p__Proteobacteria--16:gtdb_species_counter=s__Citrobacter freundii_E--1||s__Citrobacter sp005281345--1||s__Citrobacter youngae--1||s__Citrobacter_A amalonaticus--1||s__Citrobacter_A amalonaticus_C--1||s__Citrobacter_A amalonaticus_E--1||s__Citrobacter_A farmeri--1||s__Citrobacter_A sedlakii--1||s__Citrobacter_A telavivensis--1||s__Citrobacter_B koseri--1||s__Enterobacter kobei--1||s__Salmonella arizonae--1||s__Salmonella bongori--1||s__Salmonella diarizonae--1||s__Salmonella enterica--1||s__Salmonella houtenae--1:heptad_counter=MCP-36H--16:lbd_counter=:lca=d__Bacteria:lca_tree=f__Enterobacteriaceae:name=N994675:ref_name_counter=],RS_GCF_002918555.1_protein.faa_NZ_PQMB01000003.1_666@PF00015_full_PFAM.317.501:0.0288112[&&NHX:Type=GTDB:gtdb_class=c__Gammaproteobacteria:gtdb_domain=d__Bacteria:gtdb_family=f__Enterobacteriaceae:gtdb_genus=g__Citrobacter_C:gtdb_order=o__Enterobacterales:gtdb_phylum=p__Proteobacteria:gtdb_species=s__Citrobacter_C amalonaticus_A:heptad=MCP-36H:species=d__Bacteria_p__Proteobacteria_c__Gammaproteobacteria_o__Enterobacterales_f__Enterobacteriaceae_g__Citrobacter_C_s__Citrobacter_C amalonaticus_A])0.713:0.00938952[&&NHX:Sample_counter=:Type_counter=GTDB--17:capture_class_counter=:capture_domain_counter=:capture_family_counter=:capture_genus_counter=:capture_order_counter=:capture_phylum_counter=:capture_species_counter=:evoltype=D:gtdb_class_counter=c__Gammaproteobacteria--17:gtdb_domain_counter=d__Bacteria--17:gtdb_family_counter=f__Enterobacteriaceae--17:gtdb_genus_counter=g__Citrobacter--3||g__Citrobacter_A--6||g__Citrobacter_B--1||g__Citrobacter_C--1||g__Enterobacter--1||g__Salmonella--5:gtdb_order_counter=o__Enterobacterales--17:gtdb_phylum_counter=p__Proteobacteria--17:gtdb_species_counter=s__Citrobacter freundii_E--1||s__Citrobacter sp005281345--1||s__Citrobacter youngae--1||s__Citrobacter_A amalonaticus--1||s__Citrobacter_A amalonaticus_C--1||s__Citrobacter_A amalonaticus_E--1||s__Citrobacter_A farmeri--1||s__Citrobacter_A sedlakii--1||s__Citrobacter_A telavivensis--1||s__Citrobacter_B koseri--1||s__Citrobacter_C amalonaticus_A--1||s__Enterobacter kobei--1||s__Salmonella arizonae--1||s__Salmonella bongori--1||s__Salmonella diarizonae--1||s__Salmonella enterica--1||s__Salmonella houtenae--1:heptad_counter=MCP-36H--17:lbd_counter=:lca=d__Bacteria:lca_tree=f__Enterobacteriaceae:name=N994677:ref_name_counter=])0.848:0.0235531[&&NHX:Sample_counter=:Type_counter=GTDB--18:capture_class_counter=:capture_domain_counter=:capture_family_counter=:capture_genus_counter=:capture_order_counter=:capture_phylum_counter=:capture_species_counter=:evoltype=D:gtdb_class_counter=c__Gammaproteobacteria--18:gtdb_domain_counter=d__Bacteria--18:gtdb_family_counter=f__Enterobacteriaceae--18:gtdb_genus_counter=g__Citrobacter--3||g__Citrobacter_A--7||g__Citrobacter_B--1||g__Citrobacter_C--1||g__Enterobacter--1||g__Salmonella--5:gtdb_order_counter=o__Enterobacterales--18:gtdb_phylum_counter=p__Proteobacteria--18:gtdb_species_counter=s__Citrobacter freundii_E--1||s__Citrobacter sp005281345--1||s__Citrobacter youngae--1||s__Citrobacter_A amalonaticus--1||s__Citrobacter_A amalonaticus_C--1||s__Citrobacter_A amalonaticus_E--1||s__Citrobacter_A farmeri--1||s__Citrobacter_A rodentium--1||s__Citrobacter_A sedlakii--1||s__Citrobacter_A telavivensis--1||s__Citrobacter_B koseri--1||s__Citrobacter_C amalonaticus_A--1||s__Enterobacter kobei--1||s__Salmonella arizonae--1||s__Salmonella bongori--1||s__Salmonella diarizonae--1||s__Salmonella enterica--1||s__Salmonella houtenae--1:heptad_counter=MCP-36H--18:lbd_counter=:lca=d__Bacteria:lca_tree=f__Enterobacteriaceae:name=N994678:ref_name_counter=],RS_GCF_009711095.1_protein.faa_NZ_WMJZ01000005.1_175@PF00015_full_PFAM.324.499:0.094607[&&NHX:Type=GTDB:gtdb_class=c__Gammaproteobacteria:gtdb_domain=d__Bacteria:gtdb_family=f__Enterobacteriaceae:gtdb_genus=g__Escherichia_C:gtdb_order=o__Enterobacterales:gtdb_phylum=p__Proteobacteria:gtdb_species=s__Escherichia_C alba:heptad=MCP-36H:species=d__Bacteria_p__Proteobacteria_c__Gammaproteobacteria_o__Enterobacterales_f__Enterobacteriaceae_g__Escherichia_C_s__Escherichia_C alba])0.361:0.010721[&&NHX:Sample_counter=:Type_counter=GTDB--19:capture_class_counter=:capture_domain_counter=:capture_family_counter=:capture_genus_counter=:capture_order_counter=:capture_phylum_counter=:capture_species_counter=:evoltype=D:gtdb_class_counter=c__Gammaproteobacteria--19:gtdb_domain_counter=d__Bacteria--19:gtdb_family_counter=f__Enterobacteriaceae--19:gtdb_genus_counter=g__Citrobacter--3||g__Citrobacter_A--7||g__Citrobacter_B--1||g__Citrobacter_C--1||g__Enterobacter--1||g__Escherichia_C--1||g__Salmonella--5:gtdb_order_counter=o__Enterobacterales--19:gtdb_phylum_counter=p__Proteobacteria--19:gtdb_species_counter=s__Citrobacter freundii_E--1||s__Citrobacter sp005281345--1||s__Citrobacter youngae--1||s__Citrobacter_A amalonaticus--1||s__Citrobacter_A amalonaticus_C--1||s__Citrobacter_A amalonaticus_E--1||s__Citrobacter_A farmeri--1||s__Citrobacter_A rodentium--1||s__Citrobacter_A sedlakii--1||s__Citrobacter_A telavivensis--1||s__Citrobacter_B koseri--1||s__Citrobacter_C amalonaticus_A--1||s__Enterobacter kobei--1||s__Escherichia_C alba--1||s__Salmonella arizonae--1||s__Salmonella bongori--1||s__Salmonella diarizonae--1||s__Salmonella enterica--1||s__Salmonella houtenae--1:heptad_counter=MCP-36H--19:lbd_counter=:lca=d__Bacteria:lca_tree=f__Enterobacteriaceae:name=N994680:ref_name_counter=])0.863:0.017724[&&NHX:Sample_counter=rhizpot1--1||rhiztom3--1:Type_counter=GTDB--68||capture--2:besthit_avg=99.65:besthit_max=100.0:besthit_min=99.3:besthit_std=0.4949747468305853:besthit_sum=199.3:bitscore_avg=213.0:bitscore_max=227.0:bitscore_min=199.0:bitscore_std=19.79898987322333:bitscore_sum=426.0:capture_class_counter=c__Gammaproteobacteria--2:capture_domain_counter=d__Bacteria--2:capture_family_counter=f__Enterobacteriaceae--2:capture_genus_counter=g__Leclercia--1||g__Lelliottia--1:capture_order_counter=o__Enterobacterales--2:capture_phylum_counter=p__Proteobacteria--2:capture_species_counter=s__Leclercia adecarboxylata--1||s__Lelliottia amnigena--1:evalue_avg=3.325000000071e-66:evalue_max=6.65e-66:evalue_min=1.42e-76:evalue_std=4.7022600947901316e-66:evalue_sum=6.650000000142e-66:evoltype=D:gapopen_avg=0.0:gapopen_max=0.0:gapopen_min=0.0:gapopen_std=0.0:gapopen_sum=0.0:gtdb_class_counter=c__Gammaproteobacteria--68:gtdb_domain_counter=d__Bacteria--68:gtdb_family_counter=f__Enterobacteriaceae--68:gtdb_genus_counter=g__Citrobacter--3||g__Citrobacter_A--7||g__Citrobacter_B--1||g__Citrobacter_C--1||g__Enterobacter--36||g__Escherichia_C--1||g__Leclercia--6||g__Lelliottia--6||g__RHBSTW-00994--1||g__Salmonella--5||g__UBA7405--1:gtdb_order_counter=o__Enterobacterales--68:gtdb_phylum_counter=p__Proteobacteria--68:gtdb_species_counter=s__Citrobacter freundii_E--1||s__Citrobacter sp005281345--1||s__Citrobacter youngae--1||s__Citrobacter_A amalonaticus--1||s__Citrobacter_A amalonaticus_C--1||s__Citrobacter_A amalonaticus_E--1||s__Citrobacter_A farmeri--1||s__Citrobacter_A rodentium--1||s__Citrobacter_A sedlakii--1||s__Citrobacter_A telavivensis--1||s__Citrobacter_B koseri--1||s__Citrobacter_C amalonaticus_A--1||s__Enterobacter asburiae--1||s__Enterobacter asburiae_A--1||s__Enterobacter asburiae_B--1||s__Enterobacter asburiae_C--1||s__Enterobacter bugandensis--1||s__Enterobacter cancerogenus--1||s__Enterobacter chengduensis--1||s__Enterobacter chuandaensis--1||s__Enterobacter cloacae--1||s__Enterobacter cloacae_I--1||s__Enterobacter cloacae_L--1||s__Enterobacter cloacae_M--1||s__Enterobacter cloacae_N--1||s__Enterobacter cloacae_O--1||s__Enterobacter cloacae_P--1||s__Enterobacter cloacae_Q--1||s__Enterobacter dykesii--1||s__Enterobacter hormaechei--1||s__Enterobacter hormaechei_A--1||s__Enterobacter huaxiensis--1||s__Enterobacter kobei--2||s__Enterobacter ludwigii--1||s__Enterobacter mori--1||s__Enterobacter nimipressuralis_A--1||s__Enterobacter oligotrophicus--1||s__Enterobacter quasihormaechei--1||s__Enterobacter roggenkampii--1||s__Enterobacter sichuanensis--1||s__Enterobacter soli--1||s__Enterobacter sp000493015--1||s__Enterobacter sp000568095--1||s__Enterobacter sp003057745--1||s__Enterobacter sp013927005--1||s__Enterobacter vonholyi--1||s__Enterobacter wuhouensis--1||s__Escherichia_C alba--1||s__Leclercia adecarboxylata--1||s__Leclercia adecarboxylata_A--1||s__Leclercia adecarboxylata_B--1||s__Leclercia adecarboxylata_C--1||s__Leclercia sp002902985--1||s__Leclercia sp003024485--1||s__Lelliottia amnigena--1||s__Lelliottia amnigena_A--1||s__Lelliottia jeotgali--1||s__Lelliottia nimipressuralis--1||s__Lelliottia sp000016325--1||s__Lelliottia sp009668015--1||s__RHBSTW-00994 sp013782625--1||s__Salmonella arizonae--1||s__Salmonella bongori--1||s__Salmonella diarizonae--1||s__Salmonella enterica--1||s__Salmonella houtenae--1||s__UBA7405 sp000755535--1:heptad_counter=MCP-36H--70:lbd_counter=:lca=d__Bacteria:lca_tree=f__Enterobacteriaceae:length_avg=146.5:length_max=153.0:length_min=140.0:length_std=9.192388155425117:length_sum=293.0:mismatch_avg=0.5:mismatch_max=1.0:mismatch_min=0.0:mismatch_std=0.7071067811865476:mismatch_sum=1.0:name=N994681:qcovhsp_avg=97.6:qcovhsp_max=100.0:qcovhsp_min=95.2:qcovhsp_std=3.394112549695426:qcovhsp_sum=195.2:qend_avg=146.5:qend_max=153.0:qend_min=140.0:qend_std=9.192388155425117:qend_sum=293.0:qstart_avg=1.0:qstart_max=1.0:qstart_min=1.0:qstart_std=0.0:qstart_sum=2.0:ref_name_counter=GB_GCA_900635465.1_protein.faa_LR134135.1_3880@PF00015_full_PFAM.321.501--1||GB_GCA_901472455.1_protein.faa_LR590464.1_6258@PF00015_full_PFAM.158.340--1:scovhsp_avg=80.94999999999999:scovhsp_max=84.1:scovhsp_min=77.8:scovhsp_std=4.454772721475248:scovhsp_sum=161.89999999999998:send_avg=151.0:send_max=158.0:send_min=144.0:send_std=9.899494936611665:send_sum=302.0:sstart_avg=5.5:sstart_max=6.0:sstart_min=5.0:sstart_std=0.7071067811865476:sstart_sum=11.0],((RS_GCF_003751845.1_protein.faa_NZ_RJKQ01000003.1_155@PF00015_full_PFAM.315.501:0.0469871[&&NHX:Type=GTDB:gtdb_class=c__Gammaproteobacteria:gtdb_domain=d__Bacteria:gtdb_family=f__Enterobacteriaceae:gtdb_genus=g__BIGb0383:gtdb_order=o__Enterobacterales:gtdb_phylum=p__Proteobacteria:gtdb_species=s__BIGb0383 sp003751845:heptad=MCP-36H:species=d__Bacteria_p__Proteobacteria_c__Gammaproteobacteria_o__Enterobacterales_f__Enterobacteriaceae_g__BIGb0383_s__BIGb0383 sp003751845],((((RS_GCF_000321045.1_protein.faa_NZ_HE578946.1_214@PF00015_full_PFAM.319.502:0.0288056[&&NHX:Type=GTDB:gtdb_class=c__Gammaproteobacteria:gtdb_domain=d__Bacteria:gtdb_family=f__Enterobacteriaceae:gtdb_genus=g__Phytobacter:gtdb_order=o__Enterobacterales:gtdb_phylum=p__Proteobacteria:gtdb_species=s__Phytobacter massiliensis:heptad=MCP-36H:species=d__Bacteria_p__Proteobacteria_c__Gammaproteobacteria_o__Enterobacterales_f__Enterobacteriaceae_g__Phytobacter_s__Phytobacter massiliensis],(GB_GCA_900112785.1_protein.faa_FONB01000003.1_167@PF00015_full_PFAM.320.501:5e-09[&&NHX:Type=GTDB:gtdb_class=c__Gammaproteobacteria:gtdb_domain=d__Bacteria:gtdb_family=f__Enterobacteriaceae:gtdb_genus=g__Phytobacter:gtdb_order=o__Enterobacterales:gtdb_phylum=p__Proteobacteria:gtdb_species=s__Phytobacter palmae:heptad=MCP-36H:species=d__Bacteria_p__Proteobacteria_c__Gammaproteobacteria_o__Enterobacterales_f__Enterobacteriaceae_g__Phytobacter_s__Phytobacter palmae],(GB_GCA_004346725.1_protein.faa_SMDE01000001.1_80@PF00015_full_PFAM.323.507:6e-09[&&NHX:Type=GTDB:gtdb_class=c__Gammaproteobacteria:gtdb_domain=d__Bacteria:gtdb_family=f__Enterobacteriaceae:gtdb_genus=g__Phytobacter:gtdb_order=o__Enterobacterales:gtdb_phylum=p__Proteobacteria:gtdb_species=s__Phytobacter diazotrophicus:heptad=MCP-36H:species=d__Bacteria_p__Proteobacteria_c__Gammaproteobacteria_o__Enterobacterales_f__Enterobacteriaceae_g__Phytobacter_s__Phytobacter diazotrophicus],GB_GCA_901456055.1_protein.faa_CABDWT010000004.1_653@PF00015_full_PFAM.321.501:0.00404244[&&NHX:Type=GTDB:gtdb_class=c__Gammaproteobacteria:gtdb_domain=d__Bacteria:gtdb_family=f__Enterobacteriaceae:gtdb_genus=g__Phytobacter:gtdb_order=o__Enterobacterales:gtdb_phylum=p__Proteobacteria:gtdb_species=s__Phytobacter ursingii:heptad=MCP-36H:species=d__Bacteria_p__Proteobacteria_c__Gammaproteobacteria_o__Enterobacterales_f__Enterobacteriaceae_g__Phytobacter_s__Phytobacter ursingii])0.867:0.00388842[&&NHX:Sample_counter=:Type_counter=GTDB--2:capture_class_counter=:capture_domain_counter=:capture_family_counter=:capture_genus_counter=:capture_order_counter=:capture_phylum_counter=:capture_species_counter=:evoltype=D:gtdb_class_counter=c__Gammaproteobacteria--2:gtdb_domain_counter=d__Bacteria--2:gtdb_family_counter=f__Enterobacteriaceae--2:gtdb_genus_counter=g__Phytobacter--2:gtdb_order_counter=o__Enterobacterales--2:gtdb_phylum_counter=p__Proteobacteria--2:gtdb_species_counter=s__Phytobacter diazotrophicus--1||s__Phytobacter ursingii--1:heptad_counter=MCP-36H--2:lbd_counter=:lca=d__Bacteria:lca_tree=g__Phytobacter:name=N994687:ref_name_counter=])0.922:0.0171995[&&NHX:Sample_counter=:Type_counter=GTDB--3:capture_class_counter=:capture_domain_counter=:capture_family_counter=:capture_genus_counter=:capture_order_counter=:capture_phylum_counter=:capture_species_counter=:evoltype=D:gtdb_class_counter=c__Gammaproteobacteria--3:gtdb_domain_counter=d__Bacteria--3:gtdb_family_counter=f__Enterobacteriaceae--3:gtdb_genus_counter=g__Phytobacter--3:gtdb_order_counter=o__Enterobacterales--3:gtdb_phylum_counter=p__Proteobacteria--3:gtdb_species_counter=s__Phytobacter diazotrophicus--1||s__Phytobacter palmae--1||s__Phytobacter ursingii--1:heptad_counter=MCP-36H--3:lbd_counter=:lca=d__Bacteria:lca_tree=g__Phytobacter:name=N994688:ref_name_counter=])0.939:0.0197703[&&NHX:Sample_counter=:Type_counter=GTDB--4:capture_class_counter=:capture_domain_counter=:capture_family_counter=:capture_genus_counter=:capture_order_counter=:capture_phylum_counter=:capture_species_counter=:evoltype=D:gtdb_class_counter=c__Gammaproteobacteria--4:gtdb_domain_counter=d__Bacteria--4:gtdb_family_counter=f__Enterobacteriaceae--4:gtdb_genus_counter=g__Phytobacter--4:gtdb_order_counter=o__Enterobacterales--4:gtdb_phylum_counter=p__Proteobacteria--4:gtdb_species_counter=s__Phytobacter diazotrophicus--1||s__Phytobacter massiliensis--1||s__Phytobacter palmae--1||s__Phytobacter ursingii--1:heptad_counter=MCP-36H--4:lbd_counter=:lca=d__Bacteria:lca_tree=g__Phytobacter:name=N994689:ref_name_counter=],((((((RS_GCF_001975225.1_protein.faa_NZ_CP019445.1_1342@PF00015_full_PFAM.315.500:0.00382513[&&NHX:Type=GTDB:gtdb_class=c__Gammaproteobacteria:gtdb_domain=d__Bacteria:gtdb_family=f__Enterobacteriaceae:gtdb_genus=g__Kosakonia:gtdb_order=o__Enterobacterales:gtdb_phylum=p__Proteobacteria:gtdb_species=s__Kosakonia cowanii:heptad=MCP-36H:species=d__Bacteria_p__Proteobacteria_c__Gammaproteobacteria_o__Enterobacterales_f__Enterobacteriaceae_g__Kosakonia_s__Kosakonia cowanii],RS_GCF_014490785.1_protein.faa_NZ_CP051488.1_4054@PF00015_full_PFAM.318.500:0.0118877[&&NHX:Type=GTDB:gtdb_class=c__Gammaproteobacteria:gtdb_domain=d__Bacteria:gtdb_family=f__Enterobacteriaceae:gtdb_genus=g__Kosakonia:gtdb_order=o__Enterobacterales:gtdb_phylum=p__Proteobacteria:gtdb_species=s__Kosakonia sp014490785:heptad=MCP-36H:species=d__Bacteria_p__Proteobacteria_c__Gammaproteobacteria_o__Enterobacterales_f__Enterobacteriaceae_g__Kosakonia_s__Kosakonia sp014490785])0.913:0.0115346[&&NHX:Sample_counter=:Type_counter=GTDB--2:capture_class_counter=:capture_domain_counter=:capture_family_counter=:capture_genus_counter=:capture_order_counter=:capture_phylum_counter=:capture_species_counter=:evoltype=D:gtdb_class_counter=c__Gammaproteobacteria--2:gtdb_domain_counter=d__Bacteria--2:gtdb_family_counter=f__Enterobacteriaceae--2:gtdb_genus_counter=g__Kosakonia--2:gtdb_order_counter=o__Enterobacterales--2:gtdb_phylum_counter=p__Proteobacteria--2:gtdb_species_counter=s__Kosakonia cowanii--1||s__Kosakonia sp014490785--1:heptad_counter=MCP-36H--2:lbd_counter=:lca=d__Bacteria:lca_tree=g__Kosakonia:name=N994692:ref_name_counter=],RS_GCF_000814905.1_protein.faa_NZ_JXAG01000036.1_152@PF00015_full_PFAM.320.500:0.0227201[&&NHX:Type=GTDB:gtdb_class=c__Gammaproteobacteria:gtdb_domain=d__Bacteria:gtdb_family=f__Enterobacteriaceae:gtdb_genus=g__Kosakonia:gtdb_order=o__Enterobacterales:gtdb_phylum=p__Proteobacteria:gtdb_species=s__Kosakonia sp000814905:heptad=MCP-36H:species=d__Bacteria_p__Proteobacteria_c__Gammaproteobacteria_o__Enterobacterales_f__Enterobacteriaceae_g__Kosakonia_s__Kosakonia sp000814905])0.787:0.00624827[&&NHX:Sample_counter=:Type_counter=GTDB--3:capture_class_counter=:capture_domain_counter=:capture_family_counter=:capture_genus_counter=:capture_order_counter=:capture_phylum_counter=:capture_species_counter=:evoltype=D:gtdb_class_counter=c__Gammaproteobacteria--3:gtdb_domain_counter=d__Bacteria--3:gtdb_family_counter=f__Enterobacteriaceae--3:gtdb_genus_counter=g__Kosakonia--3:gtdb_order_counter=o__Enterobacterales--3:gtdb_phylum_counter=p__Proteobacteria--3:gtdb_species_counter=s__Kosakonia cowanii--1||s__Kosakonia sp000814905--1||s__Kosakonia sp014490785--1:heptad_counter=MCP-36H--3:lbd_counter=:lca=d__Bacteria:lca_tree=g__Kosakonia:name=N994694:ref_name_counter=],RS_GCF_004331415.1_protein.faa_NZ_SJOP01000004.1_116@PF00015_full_PFAM.316.500:5e-09[&&NHX:Type=GTDB:gtdb_class=c__Gammaproteobacteria:gtdb_domain=d__Bacteria:gtdb_family=f__Enterobacteriaceae:gtdb_genus=g__Kosakonia:gtdb_order=o__Enterobacterales:gtdb_phylum=p__Proteobacteria:gtdb_species=s__Kosakonia quasisacchari:heptad=MCP-36H:species=d__Bacteria_p__Proteobacteria_c__Gammaproteobacteria_o__Enterobacterales_f__Enterobacteriaceae_g__Kosakonia_s__Kosakonia quasisacchari])0:5e-09[&&NHX:Sample_counter=:Type_counter=GTDB--4:capture_class_counter=:capture_domain_counter=:capture_family_counter=:capture_genus_counter=:capture_order_counter=:capture_phylum_counter=:capture_species_counter=:evoltype=D:gtdb_class_counter=c__Gammaproteobacteria--4:gtdb_domain_counter=d__Bacteria--4:gtdb_family_counter=f__Enterobacteriaceae--4:gtdb_genus_counter=g__Kosakonia--4:gtdb_order_counter=o__Enterobacterales--4:gtdb_phylum_counter=p__Proteobacteria--4:gtdb_species_counter=s__Kosakonia cowanii--1||s__Kosakonia quasisacchari--1||s__Kosakonia sp000814905--1||s__Kosakonia sp014490785--1:heptad_counter=MCP-36H--4:lbd_counter=:lca=d__Bacteria:lca_tree=g__Kosakonia:name=N994696:ref_name_counter=],RS_GCF_000300455.3_protein.faa_NZ_CP007215.2_583@PF00015_full_PFAM.319.500:0.00798738[&&NHX:Type=GTDB:gtdb_class=c__Gammaproteobacteria:gtdb_domain=d__Bacteria:gtdb_family=f__Enterobacteriaceae:gtdb_genus=g__Kosakonia:gtdb_order=o__Enterobacterales:gtdb_phylum=p__Proteobacteria:gtdb_species=s__Kosakonia sacchari:heptad=MCP-36H:species=d__Bacteria_p__Proteobacteria_c__Gammaproteobacteria_o__Enterobacterales_f__Enterobacteriaceae_g__Kosakonia_s__Kosakonia sacchari])0.85:0.00387272[&&NHX:Sample_counter=:Type_counter=GTDB--5:capture_class_counter=:capture_domain_counter=:capture_family_counter=:capture_genus_counter=:capture_order_counter=:capture_phylum_counter=:capture_species_counter=:evoltype=D:gtdb_class_counter=c__Gammaproteobacteria--5:gtdb_domain_counter=d__Bacteria--5:gtdb_family_counter=f__Enterobacteriaceae--5:gtdb_genus_counter=g__Kosakonia--5:gtdb_order_counter=o__Enterobacterales--5:gtdb_phylum_counter=p__Proteobacteria--5:gtdb_species_counter=s__Kosakonia cowanii--1||s__Kosakonia quasisacchari--1||s__Kosakonia sacchari--1||s__Kosakonia sp000814905--1||s__Kosakonia sp014490785--1:heptad_counter=MCP-36H--5:lbd_counter=:lca=d__Bacteria:lca_tree=g__Kosakonia:name=N994698:ref_name_counter=],(GB_GCA_002377245.1_protein.faa_DFPL01000110.1_11@PF00015_full_PFAM.319.499:0.0299692[&&NHX:Type=GTDB:gtdb_class=c__Gammaproteobacteria:gtdb_domain=d__Bacteria:gtdb_family=f__Enterobacteriaceae:gtdb_genus=g__Phytobacter:gtdb_order=o__Enterobacterales:gtdb_phylum=p__Proteobacteria:gtdb_species=s__Phytobacter sp002377245:heptad=MCP-36H:species=d__Bacteria_p__Proteobacteria_c__Gammaproteobacteria_o__Enterobacterales_f__Enterobacteriaceae_g__Phytobacter_s__Phytobacter sp002377245],RS_GCF_900184035.1_protein.faa_NZ_FXWP01000010.1_159@PF00015_full_PFAM.318.500:0.00995856[&&NHX:Type=GTDB:gtdb_class=c__Gammaproteobacteria:gtdb_domain=d__Bacteria:gtdb_family=f__Enterobacteriaceae:gtdb_genus=g__Kosakonia:gtdb_order=o__Enterobacterales:gtdb_phylum=p__Proteobacteria:gtdb_species=s__Kosakonia pseudosacchari:heptad=MCP-36H:species=d__Bacteria_p__Proteobacteria_c__Gammaproteobacteria_o__Enterobacterales_f__Enterobacteriaceae_g__Kosakonia_s__Kosakonia pseudosacchari])0.597:0.00211603[&&NHX:Sample_counter=:Type_counter=GTDB--2:capture_class_counter=:capture_domain_counter=:capture_family_counter=:capture_genus_counter=:capture_order_counter=:capture_phylum_counter=:capture_species_counter=:evoltype=D:gtdb_class_counter=c__Gammaproteobacteria--2:gtdb_domain_counter=d__Bacteria--2:gtdb_family_counter=f__Enterobacteriaceae--2:gtdb_genus_counter=g__Kosakonia--1||g__Phytobacter--1:gtdb_order_counter=o__Enterobacterales--2:gtdb_phylum_counter=p__Proteobacteria--2:gtdb_species_counter=s__Kosakonia pseudosacchari--1||s__Phytobacter sp002377245--1:heptad_counter=MCP-36H--2:lbd_counter=:lca=d__Bacteria:lca_tree=f__Enterobacteriaceae:name=N994701:ref_name_counter=])0:5e-09[&&NHX:Sample_counter=:Type_counter=GTDB--7:capture_class_counter=:capture_domain_counter=:capture_family_counter=:capture_genus_counter=:capture_order_counter=:capture_phylum_counter=:capture_species_counter=:evoltype=D:gtdb_class_counter=c__Gammaproteobacteria--7:gtdb_domain_counter=d__Bacteria--7:gtdb_family_counter=f__Enterobacteriaceae--7:gtdb_genus_counter=g__Kosakonia--6||g__Phytobacter--1:gtdb_order_counter=o__Enterobacterales--7:gtdb_phylum_counter=p__Proteobacteria--7:gtdb_species_counter=s__Kosakonia cowanii--1||s__Kosakonia pseudosacchari--1||s__Kosakonia quasisacchari--1||s__Kosakonia sacchari--1||s__Kosakonia sp000814905--1||s__Kosakonia sp014490785--1||s__Phytobacter sp002377245--1:heptad_counter=MCP-36H--7:lbd_counter=:lca=d__Bacteria:lca_tree=f__Enterobacteriaceae:name=N994702:ref_name_counter=],RS_GCF_000410515.1_protein.faa_NC_021500.1_2228@PF00015_full_PFAM.318.500:5e-09[&&NHX:Type=GTDB:gtdb_class=c__Gammaproteobacteria:gtdb_domain=d__Bacteria:gtdb_family=f__Enterobacteriaceae:gtdb_genus=g__Kosakonia:gtdb_order=o__Enterobacterales:gtdb_phylum=p__Proteobacteria:gtdb_species=s__Kosakonia sp000410515:heptad=MCP-36H:species=d__Bacteria_p__Proteobacteria_c__Gammaproteobacteria_o__Enterobacterales_f__Enterobacteriaceae_g__Kosakonia_s__Kosakonia sp000410515])0.912:0.014628[&&NHX:Sample_counter=:Type_counter=GTDB--8:capture_class_counter=:capture_domain_counter=:capture_family_counter=:capture_genus_counter=:capture_order_counter=:capture_phylum_counter=:capture_species_counter=:evoltype=D:gtdb_class_counter=c__Gammaproteobacteria--8:gtdb_domain_counter=d__Bacteria--8:gtdb_family_counter=f__Enterobacteriaceae--8:gtdb_genus_counter=g__Kosakonia--7||g__Phytobacter--1:gtdb_order_counter=o__Enterobacterales--8:gtdb_phylum_counter=p__Proteobacteria--8:gtdb_species_counter=s__Kosakonia cowanii--1||s__Kosakonia pseudosacchari--1||s__Kosakonia quasisacchari--1||s__Kosakonia sacchari--1||s__Kosakonia sp000410515--1||s__Kosakonia sp000814905--1||s__Kosakonia sp014490785--1||s__Phytobacter sp002377245--1:heptad_counter=MCP-36H--8:lbd_counter=:lca=d__Bacteria:lca_tree=f__Enterobacteriaceae:name=N994704:ref_name_counter=])0.754:0.00519726[&&NHX:Sample_counter=:Type_counter=GTDB--12:capture_class_counter=:capture_domain_counter=:capture_family_counter=:capture_genus_counter=:capture_order_counter=:capture_phylum_counter=:capture_species_counter=:evoltype=D:gtdb_class_counter=c__Gammaproteobacteria--12:gtdb_domain_counter=d__Bacteria--12:gtdb_family_counter=f__Enterobacteriaceae--12:gtdb_genus_counter=g__Kosakonia--7||g__Phytobacter--5:gtdb_order_counter=o__Enterobacterales--12:gtdb_phylum_counter=p__Proteobacteria--12:gtdb_species_counter=s__Kosakonia cowanii--1||s__Kosakonia pseudosacchari--1||s__Kosakonia quasisacchari--1||s__Kosakonia sacchari--1||s__Kosakonia sp000410515--1||s__Kosakonia sp000814905--1||s__Kosakonia sp014490785--1||s__Phytobacter diazotrophicus--1||s__Phytobacter massiliensis--1||s__Phytobacter palmae--1||s__Phytobacter sp002377245--1||s__Phytobacter ursingii--1:heptad_counter=MCP-36H--12:lbd_counter=:lca=d__Bacteria:lca_tree=f__Enterobacteriaceae:name=N994705:ref_name_counter=],((RS_GCF_900094925.1_protein.faa_NZ_FMAY01000015.1_27@PF00015_full_PFAM.315.501:0.0277593[&&NHX:Type=GTDB:gtdb_class=c__Gammaproteobacteria:gtdb_domain=d__Bacteria:gtdb_family=f__Enterobacteriaceae:gtdb_genus=g__Kosakonia:gtdb_order=o__Enterobacterales:gtdb_phylum=p__Proteobacteria:gtdb_species=s__Kosakonia oryzendophytica:heptad=MCP-36H:species=d__Bacteria_p__Proteobacteria_c__Gammaproteobacteria_o__Enterobacterales_f__Enterobacteriaceae_g__Kosakonia_s__Kosakonia oryzendophytica],((GB_GCA_018261615.1_protein.faa_JAGTSE010000015.1_90@PF00015_full_PFAM.316.500:5e-09[&&NHX:Type=GTDB:gtdb_class=c__Gammaproteobacteria:gtdb_domain=d__Bacteria:gtdb_family=f__Enterobacteriaceae:gtdb_genus=g__Kosakonia:gtdb_order=o__Enterobacterales:gtdb_phylum=p__Proteobacteria:gtdb_species=s__Kosakonia sp018261615:heptad=MCP-36H:species=d__Bacteria_p__Proteobacteria_c__Gammaproteobacteria_o__Enterobacterales_f__Enterobacteriaceae_g__Kosakonia_s__Kosakonia sp018261615],RS_GCF_900094795.1_protein.faa_NZ_FMBC01000011.1_88@PF00015_full_PFAM.316.501:0.00787126[&&NHX:Type=GTDB:gtdb_class=c__Gammaproteobacteria:gtdb_domain=d__Bacteria:gtdb_family=f__Enterobacteriaceae:gtdb_genus=g__Kosakonia:gtdb_order=o__Enterobacterales:gtdb_phylum=p__Proteobacteria:gtdb_species=s__Kosakonia oryziphila:heptad=MCP-36H:species=d__Bacteria_p__Proteobacteria_c__Gammaproteobacteria_o__Enterobacterales_f__Enterobacteriaceae_g__Kosakonia_s__Kosakonia oryziphila])0.938:0.00785532[&&NHX:Sample_counter=:Type_counter=GTDB--2:capture_class_counter=:capture_domain_counter=:capture_family_counter=:capture_genus_counter=:capture_order_counter=:capture_phylum_counter=:capture_species_counter=:evoltype=D:gtdb_class_counter=c__Gammaproteobacteria--2:gtdb_domain_counter=d__Bacteria--2:gtdb_family_counter=f__Enterobacteriaceae--2:gtdb_genus_counter=g__Kosakonia--2:gtdb_order_counter=o__Enterobacterales--2:gtdb_phylum_counter=p__Proteobacteria--2:gtdb_species_counter=s__Kosakonia oryziphila--1||s__Kosakonia sp018261615--1:heptad_counter=MCP-36H--2:lbd_counter=:lca=d__Bacteria:lca_tree=g__Kosakonia:name=N994709:ref_name_counter=],(RS_GCF_000280495.2_protein.faa_NZ_CP018016.1_602@PF00015_full_PFAM.315.500:0.0039012[&&NHX:Type=GTDB:gtdb_class=c__Gammaproteobacteria:gtdb_domain=d__Bacteria:gtdb_family=f__Enterobacteriaceae:gtdb_genus=g__Kosakonia:gtdb_order=o__Enterobacterales:gtdb_phylum=p__Proteobacteria:gtdb_species=s__Kosakonia radicincitans:heptad=MCP-36H:species=d__Bacteria_p__Proteobacteria_c__Gammaproteobacteria_o__Enterobacterales_f__Enterobacteriaceae_g__Kosakonia_s__Kosakonia radicincitans],(GB_GCA_002886105.1_protein.faa_CP025776.1_1449@PF00015_full_PFAM.2.35:5e-09[&&NHX:Type=GTDB:gtdb_class=c__Gammaproteobacteria:gtdb_domain=d__Bacteria:gtdb_family=f__Enterobacteriaceae:gtdb_genus=g__Kosakonia:gtdb_order=o__Enterobacterales:gtdb_phylum=p__Proteobacteria:gtdb_species=s__Kosakonia sp002886105:heptad=MCP-36H:species=d__Bacteria_p__Proteobacteria_c__Gammaproteobacteria_o__Enterobacterales_f__Enterobacteriaceae_g__Kosakonia_s__Kosakonia sp002886105],(RS_GCF_001658025.2_protein.faa_NZ_CP014007.2_615@PF00015_full_PFAM.320.500:6e-09[&&NHX:Type=GTDB:gtdb_class=c__Gammaproteobacteria:gtdb_domain=d__Bacteria:gtdb_family=f__Enterobacteriaceae:gtdb_genus=g__Kosakonia:gtdb_order=o__Enterobacterales:gtdb_phylum=p__Proteobacteria:gtdb_species=s__Kosakonia oryzae:heptad=MCP-36H:species=d__Bacteria_p__Proteobacteria_c__Gammaproteobacteria_o__Enterobacterales_f__Enterobacteriaceae_g__Kosakonia_s__Kosakonia oryzae],GB_GCA_900109485.1_protein.faa_FOAY01000012.1_9@PF00015_full_PFAM.315.500:5e-09[&&NHX:Type=GTDB:gtdb_class=c__Gammaproteobacteria:gtdb_domain=d__Bacteria:gtdb_family=f__Enterobacteriaceae:gtdb_genus=g__Kosakonia:gtdb_order=o__Enterobacterales:gtdb_phylum=p__Proteobacteria:gtdb_species=s__Kosakonia sacchari_B:heptad=MCP-36H:species=d__Bacteria_p__Proteobacteria_c__Gammaproteobacteria_o__Enterobacterales_f__Enterobacteriaceae_g__Kosakonia_s__Kosakonia sacchari_B])0:5e-09[&&NHX:Sample_counter=:Type_counter=GTDB--2:capture_class_counter=:capture_domain_counter=:capture_family_counter=:capture_genus_counter=:capture_order_counter=:capture_phylum_counter=:capture_species_counter=:evoltype=D:gtdb_class_counter=c__Gammaproteobacteria--2:gtdb_domain_counter=d__Bacteria--2:gtdb_family_counter=f__Enterobacteriaceae--2:gtdb_genus_counter=g__Kosakonia--2:gtdb_order_counter=o__Enterobacterales--2:gtdb_phylum_counter=p__Proteobacteria--2:gtdb_species_counter=s__Kosakonia oryzae--1||s__Kosakonia sacchari_B--1:heptad_counter=MCP-36H--2:lbd_counter=:lca=d__Bacteria:lca_tree=g__Kosakonia:name=N994714:ref_name_counter=])0:5e-09[&&NHX:Sample_counter=:Type_counter=GTDB--3:capture_class_counter=:capture_domain_counter=:capture_family_counter=:capture_genus_counter=:capture_order_counter=:capture_phylum_counter=:capture_species_counter=:evoltype=D:gtdb_class_counter=c__Gammaproteobacteria--3:gtdb_domain_counter=d__Bacteria--3:gtdb_family_counter=f__Enterobacteriaceae--3:gtdb_genus_counter=g__Kosakonia--3:gtdb_order_counter=o__Enterobacterales--3:gtdb_phylum_counter=p__Proteobacteria--3:gtdb_species_counter=s__Kosakonia oryzae--1||s__Kosakonia sacchari_B--1||s__Kosakonia sp002886105--1:heptad_counter=MCP-36H--3:lbd_counter=:lca=d__Bacteria:lca_tree=g__Kosakonia:name=N994715:ref_name_counter=])0:5e-09[&&NHX:Sample_counter=:Type_counter=GTDB--4:capture_class_counter=:capture_domain_counter=:capture_family_counter=:capture_genus_counter=:capture_order_counter=:capture_phylum_counter=:capture_species_counter=:evoltype=D:gtdb_class_counter=c__Gammaproteobacteria--4:gtdb_domain_counter=d__Bacteria--4:gtdb_family_counter=f__Enterobacteriaceae--4:gtdb_genus_counter=g__Kosakonia--4:gtdb_order_counter=o__Enterobacterales--4:gtdb_phylum_counter=p__Proteobacteria--4:gtdb_species_counter=s__Kosakonia oryzae--1||s__Kosakonia radicincitans--1||s__Kosakonia sacchari_B--1||s__Kosakonia sp002886105--1:heptad_counter=MCP-36H--4:lbd_counter=:lca=d__Bacteria:lca_tree=g__Kosakonia:name=N994716:ref_name_counter=])0.44:0.00389593[&&NHX:Sample_counter=:Type_counter=GTDB--6:capture_class_counter=:capture_domain_counter=:capture_family_counter=:capture_genus_counter=:capture_order_counter=:capture_phylum_counter=:capture_species_counter=:evoltype=D:gtdb_class_counter=c__Gammaproteobacteria--6:gtdb_domain_counter=d__Bacteria--6:gtdb_family_counter=f__Enterobacteriaceae--6:gtdb_genus_counter=g__Kosakonia--6:gtdb_order_counter=o__Enterobacterales--6:gtdb_phylum_counter=p__Proteobacteria--6:gtdb_species_counter=s__Kosakonia oryzae--1||s__Kosakonia oryziphila--1||s__Kosakonia radicincitans--1||s__Kosakonia sacchari_B--1||s__Kosakonia sp002886105--1||s__Kosakonia sp018261615--1:heptad_counter=MCP-36H--6:lbd_counter=:lca=d__Bacteria:lca_tree=g__Kosakonia:name=N994717:ref_name_counter=])0:6e-09[&&NHX:Sample_counter=:Type_counter=GTDB--7:capture_class_counter=:capture_domain_counter=:capture_family_counter=:capture_genus_counter=:capture_order_counter=:capture_phylum_counter=:capture_species_counter=:evoltype=D:gtdb_class_counter=c__Gammaproteobacteria--7:gtdb_domain_counter=d__Bacteria--7:gtdb_family_counter=f__Enterobacteriaceae--7:gtdb_genus_counter=g__Kosakonia--7:gtdb_order_counter=o__Enterobacterales--7:gtdb_phylum_counter=p__Proteobacteria--7:gtdb_species_counter=s__Kosakonia oryzae--1||s__Kosakonia oryzendophytica--1||s__Kosakonia oryziphila--1||s__Kosakonia radicincitans--1||s__Kosakonia sacchari_B--1||s__Kosakonia sp002886105--1||s__Kosakonia sp018261615--1:heptad_counter=MCP-36H--7:lbd_counter=:lca=d__Bacteria:lca_tree=g__Kosakonia:name=N994718:ref_name_counter=],RS_GCF_900116535.1_protein.faa_NZ_FPAU01000002.1_547@PF00015_full_PFAM.317.501:0.00400981[&&NHX:Type=GTDB:gtdb_class=c__Gammaproteobacteria:gtdb_domain=d__Bacteria:gtdb_family=f__Enterobacteriaceae:gtdb_genus=g__Kosakonia:gtdb_order=o__Enterobacterales:gtdb_phylum=p__Proteobacteria:gtdb_species=s__Kosakonia arachidis:heptad=MCP-36H:species=d__Bacteria_p__Proteobacteria_c__Gammaproteobacteria_o__Enterobacterales_f__Enterobacteriaceae_g__Kosakonia_s__Kosakonia arachidis])0.746:0.00413099[&&NHX:Sample_counter=:Type_counter=GTDB--8:capture_class_counter=:capture_domain_counter=:capture_family_counter=:capture_genus_counter=:capture_order_counter=:capture_phylum_counter=:capture_species_counter=:evoltype=D:gtdb_class_counter=c__Gammaproteobacteria--8:gtdb_domain_counter=d__Bacteria--8:gtdb_family_counter=f__Enterobacteriaceae--8:gtdb_genus_counter=g__Kosakonia--8:gtdb_order_counter=o__Enterobacterales--8:gtdb_phylum_counter=p__Proteobacteria--8:gtdb_species_counter=s__Kosakonia arachidis--1||s__Kosakonia oryzae--1||s__Kosakonia oryzendophytica--1||s__Kosakonia oryziphila--1||s__Kosakonia radicincitans--1||s__Kosakonia sacchari_B--1||s__Kosakonia sp002886105--1||s__Kosakonia sp018261615--1:heptad_counter=MCP-36H--8:lbd_counter=:lca=d__Bacteria:lca_tree=g__Kosakonia:name=N994720:ref_name_counter=])0.783:0.00676496[&&NHX:Sample_counter=:Type_counter=GTDB--20:capture_class_counter=:capture_domain_counter=:capture_family_counter=:capture_genus_counter=:capture_order_counter=:capture_phylum_counter=:capture_species_counter=:evoltype=D:gtdb_class_counter=c__Gammaproteobacteria--20:gtdb_domain_counter=d__Bacteria--20:gtdb_family_counter=f__Enterobacteriaceae--20:gtdb_genus_counter=g__Kosakonia--15||g__Phytobacter--5:gtdb_order_counter=o__Enterobacterales--20:gtdb_phylum_counter=p__Proteobacteria--20:gtdb_species_counter=s__Kosakonia arachidis--1||s__Kosakonia cowanii--1||s__Kosakonia oryzae--1||s__Kosakonia oryzendophytica--1||s__Kosakonia oryziphila--1||s__Kosakonia pseudosacchari--1||s__Kosakonia quasisacchari--1||s__Kosakonia radicincitans--1||s__Kosakonia sacchari--1||s__Kosakonia sacchari_B--1||s__Kosakonia sp000410515--1||s__Kosakonia sp000814905--1||s__Kosakonia sp002886105--1||s__Kosakonia sp014490785--1||s__Kosakonia sp018261615--1||s__Phytobacter diazotrophicus--1||s__Phytobacter massiliensis--1||s__Phytobacter palmae--1||s__Phytobacter sp002377245--1||s__Phytobacter ursingii--1:heptad_counter=MCP-36H--20:lbd_counter=:lca=d__Bacteria:lca_tree=f__Enterobacteriaceae:name=N994721:ref_name_counter=],((GB_GCA_002480085.1_protein.faa_DKPJ01000012.1_229@PF00015_full_PFAM.318.500:5e-09[&&NHX:Type=GTDB:gtdb_class=c__Gammaproteobacteria:gtdb_domain=d__Bacteria:gtdb_family=f__Enterobacteriaceae:gtdb_genus=g__Pseudescherichia:gtdb_order=o__Enterobacterales:gtdb_phylum=p__Proteobacteria:gtdb_species=s__Pseudescherichia sp002480085:heptad=MCP-36H:species=d__Bacteria_p__Proteobacteria_c__Gammaproteobacteria_o__Enterobacterales_f__Enterobacteriaceae_g__Pseudescherichia_s__Pseudescherichia sp002480085],(RS_GCF_000759795.1_protein.faa_NZ_BBMZ01000008.1_166@PF00015_full_PFAM.317.501:0.00390186[&&NHX:Type=GTDB:gtdb_class=c__Gammaproteobacteria:gtdb_domain=d__Bacteria:gtdb_family=f__Enterobacteriaceae:gtdb_genus=g__Pseudescherichia:gtdb_order=o__Enterobacterales:gtdb_phylum=p__Proteobacteria:gtdb_species=s__Pseudescherichia vulneris:heptad=MCP-36H:species=d__Bacteria_p__Proteobacteria_c__Gammaproteobacteria_o__Enterobacterales_f__Enterobacteriaceae_g__Pseudescherichia_s__Pseudescherichia vulneris],(RS_GCF_007680145.1_protein.faa_NZ_VEJO01000005.1_166@PF00015_full_PFAM.318.502:0.00396486[&&NHX:Type=GTDB:gtdb_class=c__Gammaproteobacteria:gtdb_domain=d__Bacteria:gtdb_family=f__Enterobacteriaceae:gtdb_genus=g__Pseudescherichia:gtdb_order=o__Enterobacterales:gtdb_phylum=p__Proteobacteria:gtdb_species=s__Pseudescherichia sp002298805:heptad=MCP-36H:species=d__Bacteria_p__Proteobacteria_c__Gammaproteobacteria_o__Enterobacterales_f__Enterobacteriaceae_g__Pseudescherichia_s__Pseudescherichia sp002298805],RS_GCF_002918705.1_protein.faa_NZ_PQKR01000009.1_18@PF00015_full_PFAM.316.501:5e-09[&&NHX:Type=GTDB:gtdb_class=c__Gammaproteobacteria:gtdb_domain=d__Bacteria:gtdb_family=f__Enterobacteriaceae:gtdb_genus=g__Pseudescherichia:gtdb_order=o__Enterobacterales:gtdb_phylum=p__Proteobacteria:gtdb_species=s__Pseudescherichia sp002918705:heptad=MCP-36H:species=d__Bacteria_p__Proteobacteria_c__Gammaproteobacteria_o__Enterobacterales_f__Enterobacteriaceae_g__Pseudescherichia_s__Pseudescherichia sp002918705])0:5e-09[&&NHX:Sample_counter=:Type_counter=GTDB--2:capture_class_counter=:capture_domain_counter=:capture_family_counter=:capture_genus_counter=:capture_order_counter=:capture_phylum_counter=:capture_species_counter=:evoltype=D:gtdb_class_counter=c__Gammaproteobacteria--2:gtdb_domain_counter=d__Bacteria--2:gtdb_family_counter=f__Enterobacteriaceae--2:gtdb_genus_counter=g__Pseudescherichia--2:gtdb_order_counter=o__Enterobacterales--2:gtdb_phylum_counter=p__Proteobacteria--2:gtdb_species_counter=s__Pseudescherichia sp002298805--1||s__Pseudescherichia sp002918705--1:heptad_counter=MCP-36H--2:lbd_counter=:lca=d__Bacteria:lca_tree=g__Pseudescherichia:name=N994726:ref_name_counter=])0.913:0.00865588[&&NHX:Sample_counter=:Type_counter=GTDB--3:capture_class_counter=:capture_domain_counter=:capture_family_counter=:capture_genus_counter=:capture_order_counter=:capture_phylum_counter=:capture_species_counter=:evoltype=D:gtdb_class_counter=c__Gammaproteobacteria--3:gtdb_domain_counter=d__Bacteria--3:gtdb_family_counter=f__Enterobacteriaceae--3:gtdb_genus_counter=g__Pseudescherichia--3:gtdb_order_counter=o__Enterobacterales--3:gtdb_phylum_counter=p__Proteobacteria--3:gtdb_species_counter=s__Pseudescherichia sp002298805--1||s__Pseudescherichia sp002918705--1||s__Pseudescherichia vulneris--1:heptad_counter=MCP-36H--3:lbd_counter=:lca=d__Bacteria:lca_tree=g__Pseudescherichia:name=N994727:ref_name_counter=])0.991:0.0396896[&&NHX:Sample_counter=:Type_counter=GTDB--4:capture_class_counter=:capture_domain_counter=:capture_family_counter=:capture_genus_counter=:capture_order_counter=:capture_phylum_counter=:capture_species_counter=:evoltype=D:gtdb_class_counter=c__Gammaproteobacteria--4:gtdb_domain_counter=d__Bacteria--4:gtdb_family_counter=f__Enterobacteriaceae--4:gtdb_genus_counter=g__Pseudescherichia--4:gtdb_order_counter=o__Enterobacterales--4:gtdb_phylum_counter=p__Proteobacteria--4:gtdb_species_counter=s__Pseudescherichia sp002298805--1||s__Pseudescherichia sp002480085--1||s__Pseudescherichia sp002918705--1||s__Pseudescherichia vulneris--1:heptad_counter=MCP-36H--4:lbd_counter=:lca=d__Bacteria:lca_tree=g__Pseudescherichia:name=N994728:ref_name_counter=],(RS_GCF_900116015.1_protein.faa_NZ_FOYH01000007.1_117@PF00015_full_PFAM.316.503:0.0126316[&&NHX:Type=GTDB:gtdb_class=c__Gammaproteobacteria:gtdb_domain=d__Bacteria:gtdb_family=f__Enterobacteriaceae:gtdb_genus=g__Enterobacter_D:gtdb_order=o__Enterobacterales:gtdb_phylum=p__Proteobacteria:gtdb_species=s__Enterobacter_D sp900116015:heptad=MCP-36H:species=d__Bacteria_p__Proteobacteria_c__Gammaproteobacteria_o__Enterobacterales_f__Enterobacteriaceae_g__Enterobacter_D_s__Enterobacter_D sp900116015],(GB_GCA_019218745.1_protein.faa_JAHUXA010000022.1_4@PF00015_full_PFAM.313.498:5e-09[&&NHX:Type=GTDB:gtdb_class=c__Gammaproteobacteria:gtdb_domain=d__Bacteria:gtdb_family=f__Enterobacteriaceae:gtdb_genus=g__Enterobacter_D:gtdb_order=o__Enterobacterales:gtdb_phylum=p__Proteobacteria:gtdb_species=s__Enterobacter_D sp019218745:heptad=MCP-36H:species=d__Bacteria_p__Proteobacteria_c__Gammaproteobacteria_o__Enterobacterales_f__Enterobacteriaceae_g__Enterobacter_D_s__Enterobacter_D sp019218745],(RS_GCF_018323985.1_protein.faa_NZ_AP024590.1_627@PF00015_full_PFAM.314.498:5e-09[&&NHX:Type=GTDB:gtdb_class=c__Gammaproteobacteria:gtdb_domain=d__Bacteria:gtdb_family=f__Enterobacteriaceae:gtdb_genus=g__Enterobacter_D:gtdb_order=o__Enterobacterales:gtdb_phylum=p__Proteobacteria:gtdb_species=s__Enterobacter_D kobei_A:heptad=MCP-36H:species=d__Bacteria_p__Proteobacteria_c__Gammaproteobacteria_o__Enterobacterales_f__Enterobacteriaceae_g__Enterobacter_D_s__Enterobacter_D kobei_A],RS_GCF_001888805.2_protein.faa_NZ_CP019113.1_473@PF00015_full_PFAM.315.498:5e-09[&&NHX:Type=GTDB:gtdb_class=c__Gammaproteobacteria:gtdb_domain=d__Bacteria:gtdb_family=f__Enterobacteriaceae:gtdb_genus=g__Enterobacter_D:gtdb_order=o__Enterobacterales:gtdb_phylum=p__Proteobacteria:gtdb_species=s__Enterobacter_D sp001888805:heptad=MCP-36H:species=d__Bacteria_p__Proteobacteria_c__Gammaproteobacteria_o__Enterobacterales_f__Enterobacteriaceae_g__Enterobacter_D_s__Enterobacter_D sp001888805])0:5e-09[&&NHX:Sample_counter=:Type_counter=GTDB--2:capture_class_counter=:capture_domain_counter=:capture_family_counter=:capture_genus_counter=:capture_order_counter=:capture_phylum_counter=:capture_species_counter=:evoltype=D:gtdb_class_counter=c__Gammaproteobacteria--2:gtdb_domain_counter=d__Bacteria--2:gtdb_family_counter=f__Enterobacteriaceae--2:gtdb_genus_counter=g__Enterobacter_D--2:gtdb_order_counter=o__Enterobacterales--2:gtdb_phylum_counter=p__Proteobacteria--2:gtdb_species_counter=s__Enterobacter_D kobei_A--1||s__Enterobacter_D sp001888805--1:heptad_counter=MCP-36H--2:lbd_counter=:lca=d__Bacteria:lca_tree=g__Enterobacter_D:name=N994733:ref_name_counter=])0.896:0.0170088[&&NHX:Sample_counter=:Type_counter=GTDB--3:capture_class_counter=:capture_domain_counter=:capture_family_counter=:capture_genus_counter=:capture_order_counter=:capture_phylum_counter=:capture_species_counter=:evoltype=D:gtdb_class_counter=c__Gammaproteobacteria--3:gtdb_domain_counter=d__Bacteria--3:gtdb_family_counter=f__Enterobacteriaceae--3:gtdb_genus_counter=g__Enterobacter_D--3:gtdb_order_counter=o__Enterobacterales--3:gtdb_phylum_counter=p__Proteobacteria--3:gtdb_species_counter=s__Enterobacter_D kobei_A--1||s__Enterobacter_D sp001888805--1||s__Enterobacter_D sp019218745--1:heptad_counter=MCP-36H--3:lbd_counter=:lca=d__Bacteria:lca_tree=g__Enterobacter_D:name=N994734:ref_name_counter=])0.963:0.0311593[&&NHX:Sample_counter=:Type_counter=GTDB--4:capture_class_counter=:capture_domain_counter=:capture_family_counter=:capture_genus_counter=:capture_order_counter=:capture_phylum_counter=:capture_species_counter=:evoltype=D:gtdb_class_counter=c__Gammaproteobacteria--4:gtdb_domain_counter=d__Bacteria--4:gtdb_family_counter=f__Enterobacteriaceae--4:gtdb_genus_counter=g__Enterobacter_D--4:gtdb_order_counter=o__Enterobacterales--4:gtdb_phylum_counter=p__Proteobacteria--4:gtdb_species_counter=s__Enterobacter_D kobei_A--1||s__Enterobacter_D sp001888805--1||s__Enterobacter_D sp019218745--1||s__Enterobacter_D sp900116015--1:heptad_counter=MCP-36H--4:lbd_counter=:lca=d__Bacteria:lca_tree=g__Enterobacter_D:name=N994735:ref_name_counter=])0.949:0.0288445[&&NHX:Sample_counter=:Type_counter=GTDB--8:capture_class_counter=:capture_domain_counter=:capture_family_counter=:capture_genus_counter=:capture_order_counter=:capture_phylum_counter=:capture_species_counter=:evoltype=D:gtdb_class_counter=c__Gammaproteobacteria--8:gtdb_domain_counter=d__Bacteria--8:gtdb_family_counter=f__Enterobacteriaceae--8:gtdb_genus_counter=g__Enterobacter_D--4||g__Pseudescherichia--4:gtdb_order_counter=o__Enterobacterales--8:gtdb_phylum_counter=p__Proteobacteria--8:gtdb_species_counter=s__Enterobacter_D kobei_A--1||s__Enterobacter_D sp001888805--1||s__Enterobacter_D sp019218745--1||s__Enterobacter_D sp900116015--1||s__Pseudescherichia sp002298805--1||s__Pseudescherichia sp002480085--1||s__Pseudescherichia sp002918705--1||s__Pseudescherichia vulneris--1:heptad_counter=MCP-36H--8:lbd_counter=:lca=d__Bacteria:lca_tree=f__Enterobacteriaceae:name=N994736:ref_name_counter=])0.709:0.00821837[&&NHX:Sample_counter=:Type_counter=GTDB--28:capture_class_counter=:capture_domain_counter=:capture_family_counter=:capture_genus_counter=:capture_order_counter=:capture_phylum_counter=:capture_species_counter=:evoltype=D:gtdb_class_counter=c__Gammaproteobacteria--28:gtdb_domain_counter=d__Bacteria--28:gtdb_family_counter=f__Enterobacteriaceae--28:gtdb_genus_counter=g__Enterobacter_D--4||g__Kosakonia--15||g__Phytobacter--5||g__Pseudescherichia--4:gtdb_order_counter=o__Enterobacterales--28:gtdb_phylum_counter=p__Proteobacteria--28:gtdb_species_counter=s__Enterobacter_D kobei_A--1||s__Enterobacter_D sp001888805--1||s__Enterobacter_D sp019218745--1||s__Enterobacter_D sp900116015--1||s__Kosakonia arachidis--1||s__Kosakonia cowanii--1||s__Kosakonia oryzae--1||s__Kosakonia oryzendophytica--1||s__Kosakonia oryziphila--1||s__Kosakonia pseudosacchari--1||s__Kosakonia quasisacchari--1||s__Kosakonia radicincitans--1||s__Kosakonia sacchari--1||s__Kosakonia sacchari_B--1||s__Kosakonia sp000410515--1||s__Kosakonia sp000814905--1||s__Kosakonia sp002886105--1||s__Kosakonia sp014490785--1||s__Kosakonia sp018261615--1||s__Phytobacter diazotrophicus--1||s__Phytobacter massiliensis--1||s__Phytobacter palmae--1||s__Phytobacter sp002377245--1||s__Phytobacter ursingii--1||s__Pseudescherichia sp002298805--1||s__Pseudescherichia sp002480085--1||s__Pseudescherichia sp002918705--1||s__Pseudescherichia vulneris--1:heptad_counter=MCP-36H--28:lbd_counter=:lca=d__Bacteria:lca_tree=f__Enterobacteriaceae:name=N994737:ref_name_counter=])0.779:0.00807305[&&NHX:Sample_counter=:Type_counter=GTDB--29:capture_class_counter=:capture_domain_counter=:capture_family_counter=:capture_genus_counter=:capture_order_counter=:capture_phylum_counter=:capture_species_counter=:evoltype=D:gtdb_class_counter=c__Gammaproteobacteria--29:gtdb_domain_counter=d__Bacteria--29:gtdb_family_counter=f__Enterobacteriaceae--29:gtdb_genus_counter=g__BIGb0383--1||g__Enterobacter_D--4||g__Kosakonia--15||g__Phytobacter--5||g__Pseudescherichia--4:gtdb_order_counter=o__Enterobacterales--29:gtdb_phylum_counter=p__Proteobacteria--29:gtdb_species_counter=s__BIGb0383 sp003751845--1||s__Enterobacter_D kobei_A--1||s__Enterobacter_D sp001888805--1||s__Enterobacter_D sp019218745--1||s__Enterobacter_D sp900116015--1||s__Kosakonia arachidis--1||s__Kosakonia cowanii--1||s__Kosakonia oryzae--1||s__Kosakonia oryzendophytica--1||s__Kosakonia oryziphila--1||s__Kosakonia pseudosacchari--1||s__Kosakonia quasisacchari--1||s__Kosakonia radicincitans--1||s__Kosakonia sacchari--1||s__Kosakonia sacchari_B--1||s__Kosakonia sp000410515--1||s__Kosakonia sp000814905--1||s__Kosakonia sp002886105--1||s__Kosakonia sp014490785--1||s__Kosakonia sp018261615--1||s__Phytobacter diazotrophicus--1||s__Phytobacter massiliensis--1||s__Phytobacter palmae--1||s__Phytobacter sp002377245--1||s__Phytobacter ursingii--1||s__Pseudescherichia sp002298805--1||s__Pseudescherichia sp002480085--1||s__Pseudescherichia sp002918705--1||s__Pseudescherichia vulneris--1:heptad_counter=MCP-36H--29:lbd_counter=:lca=d__Bacteria:lca_tree=f__Enterobacteriaceae:name=N994738:ref_name_counter=],((((((RS_GCF_000758305.1_protein.faa_NZ_CP009458.1_3949@PF00015_full_PFAM.319.499:5e-09[&&NHX:Type=GTDB:gtdb_class=c__Gammaproteobacteria:gtdb_domain=d__Bacteria:gtdb_family=f__Enterobacteriaceae:gtdb_genus=g__Cedecea:gtdb_order=o__Enterobacterales:gtdb_phylum=p__Proteobacteria:gtdb_species=s__Cedecea neteri_C:heptad=MCP-36H:species=d__Bacteria_p__Proteobacteria_c__Gammaproteobacteria_o__Enterobacterales_f__Enterobacteriaceae_g__Cedecea_s__Cedecea neteri_C],RS_GCF_000758325.1_protein.faa_NZ_CP009459.1_3668@PF00015_full_PFAM.318.499:0.0079101[&&NHX:Type=GTDB:gtdb_class=c__Gammaproteobacteria:gtdb_domain=d__Bacteria:gtdb_family=f__Enterobacteriaceae:gtdb_genus=g__Cedecea:gtdb_order=o__Enterobacterales:gtdb_phylum=p__Proteobacteria:gtdb_species=s__Cedecea neteri_B:heptad=MCP-36H:species=d__Bacteria_p__Proteobacteria_c__Gammaproteobacteria_o__Enterobacterales_f__Enterobacteriaceae_g__Cedecea_s__Cedecea neteri_B])0.775:0.00393297[&&NHX:Sample_counter=:Type_counter=GTDB--2:capture_class_counter=:capture_domain_counter=:capture_family_counter=:capture_genus_counter=:capture_order_counter=:capture_phylum_counter=:capture_species_counter=:evoltype=D:gtdb_class_counter=c__Gammaproteobacteria--2:gtdb_domain_counter=d__Bacteria--2:gtdb_family_counter=f__Enterobacteriaceae--2:gtdb_genus_counter=g__Cedecea--2:gtdb_order_counter=o__Enterobacterales--2:gtdb_phylum_counter=p__Proteobacteria--2:gtdb_species_counter=s__Cedecea neteri_B--1||s__Cedecea neteri_C--1:heptad_counter=MCP-36H--2:lbd_counter=:lca=d__Bacteria:lca_tree=g__Cedecea:name=N994741:ref_name_counter=],((RS_GCF_000277545.1_protein.faa_NZ_AKXM01000030.1_16@PF00015_full_PFAM.315.499:0[&&NHX:Type=GTDB:gtdb_class=c__Gammaproteobacteria:gtdb_domain=d__Bacteria:gtdb_family=f__Enterobacteriaceae:gtdb_genus=g__Cedecea:gtdb_order=o__Enterobacterales:gtdb_phylum=p__Proteobacteria:gtdb_species=s__Cedecea sp000277545:heptad=MCP-36H:species=d__Bacteria_p__Proteobacteria_c__Gammaproteobacteria_o__Enterobacterales_f__Enterobacteriaceae_g__Cedecea_s__Cedecea sp000277545],RS_GCF_011752815.1_protein.faa_NZ_VWWV01000001.1_666@PF00015_full_PFAM.315.499:0[&&NHX:Type=GTDB:gtdb_class=c__Gammaproteobacteria:gtdb_domain=d__Bacteria:gtdb_family=f__Enterobacteriaceae:gtdb_genus=g__Cedecea:gtdb_order=o__Enterobacterales:gtdb_phylum=p__Proteobacteria:gtdb_species=s__Cedecea sp011752815:heptad=MCP-36H:species=d__Bacteria_p__Proteobacteria_c__Gammaproteobacteria_o__Enterobacterales_f__Enterobacteriaceae_g__Cedecea_s__Cedecea sp011752815]):5e-09[&&NHX:Sample_counter=:Type_counter=GTDB--2:capture_class_counter=:capture_domain_counter=:capture_family_counter=:capture_genus_counter=:capture_order_counter=:capture_phylum_counter=:capture_species_counter=:evoltype=D:gtdb_class_counter=c__Gammaproteobacteria--2:gtdb_domain_counter=d__Bacteria--2:gtdb_family_counter=f__Enterobacteriaceae--2:gtdb_genus_counter=g__Cedecea--2:gtdb_order_counter=o__Enterobacterales--2:gtdb_phylum_counter=p__Proteobacteria--2:gtdb_species_counter=s__Cedecea sp000277545--1||s__Cedecea sp011752815--1:heptad_counter=MCP-36H--2:lbd_counter=:lca=d__Bacteria:lca_tree=g__Cedecea:name=N994744:ref_name_counter=],((RS_GCF_000757825.1_protein.faa_NZ_CP009451.1_4038@PF00015_full_PFAM.318.500:0.00391293[&&NHX:Type=GTDB:gtdb_class=c__Gammaproteobacteria:gtdb_domain=d__Bacteria:gtdb_family=f__Enterobacteriaceae:gtdb_genus=g__Cedecea:gtdb_order=o__Enterobacterales:gtdb_phylum=p__Proteobacteria:gtdb_species=s__Cedecea neteri_A:heptad=MCP-36H:species=d__Bacteria_p__Proteobacteria_c__Gammaproteobacteria_o__Enterobacterales_f__Enterobacteriaceae_g__Cedecea_s__Cedecea neteri_A],(GB_GCA_009668225.1_protein.faa_WJYK01000018.1_10@PF00015_full_PFAM.319.500:0.011928[&&NHX:Type=GTDB:gtdb_class=c__Gammaproteobacteria:gtdb_domain=d__Bacteria:gtdb_family=f__Enterobacteriaceae:gtdb_genus=g__Cedecea:gtdb_order=o__Enterobacterales:gtdb_phylum=p__Proteobacteria:gtdb_species=s__Cedecea sp009668225:heptad=MCP-36H:species=d__Bacteria_p__Proteobacteria_c__Gammaproteobacteria_o__Enterobacterales_f__Enterobacteriaceae_g__Cedecea_s__Cedecea sp009668225],RS_GCF_000963575.1_protein.faa_NZ_CP011077.1_2849@PF00015_full_PFAM.319.499:5e-09[&&NHX:Type=GTDB:gtdb_class=c__Gammaproteobacteria:gtdb_domain=d__Bacteria:gtdb_family=f__Enterobacteriaceae:gtdb_genus=g__Cedecea:gtdb_order=o__Enterobacterales:gtdb_phylum=p__Proteobacteria:gtdb_species=s__Cedecea michiganensis_A:heptad=MCP-36H:species=d__Bacteria_p__Proteobacteria_c__Gammaproteobacteria_o__Enterobacterales_f__Enterobacteriaceae_g__Cedecea_s__Cedecea michiganensis_A])0:5e-09[&&NHX:Sample_counter=:Type_counter=GTDB--2:capture_class_counter=:capture_domain_counter=:capture_family_counter=:capture_genus_counter=:capture_order_counter=:capture_phylum_counter=:capture_species_counter=:evoltype=D:gtdb_class_counter=c__Gammaproteobacteria--2:gtdb_domain_counter=d__Bacteria--2:gtdb_family_counter=f__Enterobacteriaceae--2:gtdb_genus_counter=g__Cedecea--2:gtdb_order_counter=o__Enterobacterales--2:gtdb_phylum_counter=p__Proteobacteria--2:gtdb_species_counter=s__Cedecea michiganensis_A--1||s__Cedecea sp009668225--1:heptad_counter=MCP-36H--2:lbd_counter=:lca=d__Bacteria:lca_tree=g__Cedecea:name=N994748:ref_name_counter=])0.876:0.0039285[&&NHX:Sample_counter=:Type_counter=GTDB--3:capture_class_counter=:capture_domain_counter=:capture_family_counter=:capture_genus_counter=:capture_order_counter=:capture_phylum_counter=:capture_species_counter=:evoltype=D:gtdb_class_counter=c__Gammaproteobacteria--3:gtdb_domain_counter=d__Bacteria--3:gtdb_family_counter=f__Enterobacteriaceae--3:gtdb_genus_counter=g__Cedecea--3:gtdb_order_counter=o__Enterobacterales--3:gtdb_phylum_counter=p__Proteobacteria--3:gtdb_species_counter=s__Cedecea michiganensis_A--1||s__Cedecea neteri_A--1||s__Cedecea sp009668225--1:heptad_counter=MCP-36H--3:lbd_counter=:lca=d__Bacteria:lca_tree=g__Cedecea:name=N994749:ref_name_counter=],RS_GCF_001571265.1_protein.faa_NZ_BCTL01000050.1_41@PF00015_full_PFAM.318.499:0.00397123[&&NHX:Type=GTDB:gtdb_class=c__Gammaproteobacteria:gtdb_domain=d__Bacteria:gtdb_family=f__Enterobacteriaceae:gtdb_genus=g__Cedecea:gtdb_order=o__Enterobacterales:gtdb_phylum=p__Proteobacteria:gtdb_species=s__Cedecea neteri:heptad=MCP-36H:species=d__Bacteria_p__Proteobacteria_c__Gammaproteobacteria_o__Enterobacterales_f__Enterobacteriaceae_g__Cedecea_s__Cedecea neteri])0:5e-09[&&NHX:Sample_counter=:Type_counter=GTDB--4:capture_class_counter=:capture_domain_counter=:capture_family_counter=:capture_genus_counter=:capture_order_counter=:capture_phylum_counter=:capture_species_counter=:evoltype=D:gtdb_class_counter=c__Gammaproteobacteria--4:gtdb_domain_counter=d__Bacteria--4:gtdb_family_counter=f__Enterobacteriaceae--4:gtdb_genus_counter=g__Cedecea--4:gtdb_order_counter=o__Enterobacterales--4:gtdb_phylum_counter=p__Proteobacteria--4:gtdb_species_counter=s__Cedecea michiganensis_A--1||s__Cedecea neteri--1||s__Cedecea neteri_A--1||s__Cedecea sp009668225--1:heptad_counter=MCP-36H--4:lbd_counter=:lca=d__Bacteria:lca_tree=g__Cedecea:name=N994751:ref_name_counter=])0.783:0.00457173[&&NHX:Sample_counter=:Type_counter=GTDB--6:capture_class_counter=:capture_domain_counter=:capture_family_counter=:capture_genus_counter=:capture_order_counter=:capture_phylum_counter=:capture_species_counter=:evoltype=D:gtdb_class_counter=c__Gammaproteobacteria--6:gtdb_domain_counter=d__Bacteria--6:gtdb_family_counter=f__Enterobacteriaceae--6:gtdb_genus_counter=g__Cedecea--6:gtdb_order_counter=o__Enterobacterales--6:gtdb_phylum_counter=p__Proteobacteria--6:gtdb_species_counter=s__Cedecea michiganensis_A--1||s__Cedecea neteri--1||s__Cedecea neteri_A--1||s__Cedecea sp000277545--1||s__Cedecea sp009668225--1||s__Cedecea sp011752815--1:heptad_counter=MCP-36H--6:lbd_counter=:lca=d__Bacteria:lca_tree=g__Cedecea:name=N994752:ref_name_counter=])0.864:0.0120804[&&NHX:Sample_counter=:Type_counter=GTDB--8:capture_class_counter=:capture_domain_counter=:capture_family_counter=:capture_genus_counter=:capture_order_counter=:capture_phylum_counter=:capture_species_counter=:evoltype=D:gtdb_class_counter=c__Gammaproteobacteria--8:gtdb_domain_counter=d__Bacteria--8:gtdb_family_counter=f__Enterobacteriaceae--8:gtdb_genus_counter=g__Cedecea--8:gtdb_order_counter=o__Enterobacterales--8:gtdb_phylum_counter=p__Proteobacteria--8:gtdb_species_counter=s__Cedecea michiganensis_A--1||s__Cedecea neteri--1||s__Cedecea neteri_A--1||s__Cedecea neteri_B--1||s__Cedecea neteri_C--1||s__Cedecea sp000277545--1||s__Cedecea sp009668225--1||s__Cedecea sp011752815--1:heptad_counter=MCP-36H--8:lbd_counter=:lca=d__Bacteria:lca_tree=g__Cedecea:name=N994753:ref_name_counter=],RS_GCF_900635955.1_protein.faa_NZ_LR134201.1_1527@PF00015_full_PFAM.318.499:0.0104849[&&NHX:Type=GTDB:gtdb_class=c__Gammaproteobacteria:gtdb_domain=d__Bacteria:gtdb_family=f__Enterobacteriaceae:gtdb_genus=g__Cedecea:gtdb_order=o__Enterobacterales:gtdb_phylum=p__Proteobacteria:gtdb_species=s__Cedecea lapagei:heptad=MCP-36H:species=d__Bacteria_p__Proteobacteria_c__Gammaproteobacteria_o__Enterobacterales_f__Enterobacteriaceae_g__Cedecea_s__Cedecea lapagei])0.122:0.00627233[&&NHX:Sample_counter=:Type_counter=GTDB--9:capture_class_counter=:capture_domain_counter=:capture_family_counter=:capture_genus_counter=:capture_order_counter=:capture_phylum_counter=:capture_species_counter=:evoltype=D:gtdb_class_counter=c__Gammaproteobacteria--9:gtdb_domain_counter=d__Bacteria--9:gtdb_family_counter=f__Enterobacteriaceae--9:gtdb_genus_counter=g__Cedecea--9:gtdb_order_counter=o__Enterobacterales--9:gtdb_phylum_counter=p__Proteobacteria--9:gtdb_species_counter=s__Cedecea lapagei--1||s__Cedecea michiganensis_A--1||s__Cedecea neteri--1||s__Cedecea neteri_A--1||s__Cedecea neteri_B--1||s__Cedecea neteri_C--1||s__Cedecea sp000277545--1||s__Cedecea sp009668225--1||s__Cedecea sp011752815--1:heptad_counter=MCP-36H--9:lbd_counter=:lca=d__Bacteria:lca_tree=g__Cedecea:name=N994755:ref_name_counter=],RS_GCF_000412335.2_protein.faa_NZ_KE161030.1_2541@PF00015_full_PFAM.314.500:0.0063261[&&NHX:Type=GTDB:gtdb_class=c__Gammaproteobacteria:gtdb_domain=d__Bacteria:gtdb_family=f__Enterobacteriaceae:gtdb_genus=g__Cedecea:gtdb_order=o__Enterobacterales:gtdb_phylum=p__Proteobacteria:gtdb_species=s__Cedecea davisae:heptad=MCP-36H:species=d__Bacteria_p__Proteobacteria_c__Gammaproteobacteria_o__Enterobacterales_f__Enterobacteriaceae_g__Cedecea_s__Cedecea davisae])0.952:0.0442498[&&NHX:Sample_counter=:Type_counter=GTDB--10:capture_class_counter=:capture_domain_counter=:capture_family_counter=:capture_genus_counter=:capture_order_counter=:capture_phylum_counter=:capture_species_counter=:evoltype=D:gtdb_class_counter=c__Gammaproteobacteria--10:gtdb_domain_counter=d__Bacteria--10:gtdb_family_counter=f__Enterobacteriaceae--10:gtdb_genus_counter=g__Cedecea--10:gtdb_order_counter=o__Enterobacterales--10:gtdb_phylum_counter=p__Proteobacteria--10:gtdb_species_counter=s__Cedecea davisae--1||s__Cedecea lapagei--1||s__Cedecea michiganensis_A--1||s__Cedecea neteri--1||s__Cedecea neteri_A--1||s__Cedecea neteri_B--1||s__Cedecea neteri_C--1||s__Cedecea sp000277545--1||s__Cedecea sp009668225--1||s__Cedecea sp011752815--1:heptad_counter=MCP-36H--10:lbd_counter=:lca=d__Bacteria:lca_tree=g__Cedecea:name=N994757:ref_name_counter=],((RS_GCF_003628475.1_protein.faa_NZ_RCAA01000046.1_74@PF00015_full_PFAM.328.502:0.000362548[&&NHX:Type=GTDB:gtdb_class=c__Gammaproteobacteria:gtdb_domain=d__Bacteria:gtdb_family=f__Enterobacteriaceae:gtdb_genus=g__Buttiauxella:gtdb_order=o__Enterobacterales:gtdb_phylum=p__Proteobacteria:gtdb_species=s__Buttiauxella sp002321695:heptad=MCP-36H:species=d__Bacteria_p__Proteobacteria_c__Gammaproteobacteria_o__Enterobacterales_f__Enterobacteriaceae_g__Buttiauxella_s__Buttiauxella sp002321695],RS_GCF_011808225.1_protein.faa_NZ_SOYS01000001.1_388@PF00015_full_PFAM.322.502:0.0122648[&&NHX:Type=GTDB:gtdb_class=c__Gammaproteobacteria:gtdb_domain=d__Bacteria:gtdb_family=f__Enterobacteriaceae:gtdb_genus=g__Buttiauxella:gtdb_order=o__Enterobacterales:gtdb_phylum=p__Proteobacteria:gtdb_species=s__Buttiauxella colo:heptad=MCP-36H:species=d__Bacteria_p__Proteobacteria_c__Gammaproteobacteria_o__Enterobacterales_f__Enterobacteriaceae_g__Buttiauxella_s__Buttiauxella colo])0.9:0.0329862[&&NHX:Sample_counter=:Type_counter=GTDB--2:capture_class_counter=:capture_domain_counter=:capture_family_counter=:capture_genus_counter=:capture_order_counter=:capture_phylum_counter=:capture_species_counter=:evoltype=D:gtdb_class_counter=c__Gammaproteobacteria--2:gtdb_domain_counter=d__Bacteria--2:gtdb_family_counter=f__Enterobacteriaceae--2:gtdb_genus_counter=g__Buttiauxella--2:gtdb_order_counter=o__Enterobacterales--2:gtdb_phylum_counter=p__Proteobacteria--2:gtdb_species_counter=s__Buttiauxella colo--1||s__Buttiauxella sp002321695--1:heptad_counter=MCP-36H--2:lbd_counter=:lca=d__Bacteria:lca_tree=g__Buttiauxella:name=N994760:ref_name_counter=],RS_GCF_016756775.1_protein.faa_NZ_JAERMU010000001.1_313@PF00015_full_PFAM.322.502:0.135744[&&NHX:Type=GTDB:gtdb_class=c__Gammaproteobacteria:gtdb_domain=d__Bacteria:gtdb_family=f__Enterobacteriaceae:gtdb_genus=g__Buttiauxella:gtdb_order=o__Enterobacterales:gtdb_phylum=p__Proteobacteria:gtdb_species=s__Buttiauxella davisae_A:heptad=MCP-36H:species=d__Bacteria_p__Proteobacteria_c__Gammaproteobacteria_o__Enterobacterales_f__Enterobacteriaceae_g__Buttiauxella_s__Buttiauxella davisae_A])0.91:0.0341546[&&NHX:Sample_counter=:Type_counter=GTDB--3:capture_class_counter=:capture_domain_counter=:capture_family_counter=:capture_genus_counter=:capture_order_counter=:capture_phylum_counter=:capture_species_counter=:evoltype=D:gtdb_class_counter=c__Gammaproteobacteria--3:gtdb_domain_counter=d__Bacteria--3:gtdb_family_counter=f__Enterobacteriaceae--3:gtdb_genus_counter=g__Buttiauxella--3:gtdb_order_counter=o__Enterobacterales--3:gtdb_phylum_counter=p__Proteobacteria--3:gtdb_species_counter=s__Buttiauxella colo--1||s__Buttiauxella davisae_A--1||s__Buttiauxella sp002321695--1:heptad_counter=MCP-36H--3:lbd_counter=:lca=d__Bacteria:lca_tree=g__Buttiauxella:name=N994762:ref_name_counter=])0.971:0.0520066[&&NHX:Sample_counter=:Type_counter=GTDB--13:capture_class_counter=:capture_domain_counter=:capture_family_counter=:capture_genus_counter=:capture_order_counter=:capture_phylum_counter=:capture_species_counter=:evoltype=D:gtdb_class_counter=c__Gammaproteobacteria--13:gtdb_domain_counter=d__Bacteria--13:gtdb_family_counter=f__Enterobacteriaceae--13:gtdb_genus_counter=g__Buttiauxella--3||g__Cedecea--10:gtdb_order_counter=o__Enterobacterales--13:gtdb_phylum_counter=p__Proteobacteria--13:gtdb_species_counter=s__Buttiauxella colo--1||s__Buttiauxella davisae_A--1||s__Buttiauxella sp002321695--1||s__Cedecea davisae--1||s__Cedecea lapagei--1||s__Cedecea michiganensis_A--1||s__Cedecea neteri--1||s__Cedecea neteri_A--1||s__Cedecea neteri_B--1||s__Cedecea neteri_C--1||s__Cedecea sp000277545--1||s__Cedecea sp009668225--1||s__Cedecea sp011752815--1:heptad_counter=MCP-36H--13:lbd_counter=:lca=d__Bacteria:lca_tree=f__Enterobacteriaceae:name=N994763:ref_name_counter=],((GB_GCA_000621185.1_protein.faa_KK211224.1_181@PF00015_full_PFAM.322.500:0.0168918[&&NHX:Type=GTDB:gtdb_class=c__Gammaproteobacteria:gtdb_domain=d__Bacteria:gtdb_family=f__Enterobacteriaceae:gtdb_genus=g__Franconibacter:gtdb_order=o__Enterobacterales:gtdb_phylum=p__Proteobacteria:gtdb_species=s__Franconibacter pulveris:heptad=MCP-36H:species=d__Bacteria_p__Proteobacteria_c__Gammaproteobacteria_o__Enterobacterales_f__Enterobacteriaceae_g__Franconibacter_s__Franconibacter pulveris],RS_GCF_000463115.2_protein.faa_NZ_AWFX01000003.1_166@PF00015_full_PFAM.323.501:0.0127293[&&NHX:Type=GTDB:gtdb_class=c__Gammaproteobacteria:gtdb_domain=d__Bacteria:gtdb_family=f__Enterobacteriaceae:gtdb_genus=g__Franconibacter:gtdb_order=o__Enterobacterales:gtdb_phylum=p__Proteobacteria:gtdb_species=s__Franconibacter helveticus:heptad=MCP-36H:species=d__Bacteria_p__Proteobacteria_c__Gammaproteobacteria_o__Enterobacterales_f__Enterobacteriaceae_g__Franconibacter_s__Franconibacter helveticus])0.994:0.0585613[&&NHX:Sample_counter=:Type_counter=GTDB--2:capture_class_counter=:capture_domain_counter=:capture_family_counter=:capture_genus_counter=:capture_order_counter=:capture_phylum_counter=:capture_species_counter=:evoltype=D:gtdb_class_counter=c__Gammaproteobacteria--2:gtdb_domain_counter=d__Bacteria--2:gtdb_family_counter=f__Enterobacteriaceae--2:gtdb_genus_counter=g__Franconibacter--2:gtdb_order_counter=o__Enterobacterales--2:gtdb_phylum_counter=p__Proteobacteria--2:gtdb_species_counter=s__Franconibacter helveticus--1||s__Franconibacter pulveris--1:heptad_counter=MCP-36H--2:lbd_counter=:lca=d__Bacteria:lca_tree=g__Franconibacter:name=N994766:ref_name_counter=],((RS_GCF_000463155.2_protein.faa_NZ_AWFZ01000017.1_308@PF00015_full_PFAM.323.501:0.0220627[&&NHX:Type=GTDB:gtdb_class=c__Gammaproteobacteria:gtdb_domain=d__Bacteria:gtdb_family=f__Enterobacteriaceae:gtdb_genus=g__Siccibacter:gtdb_order=o__Enterobacterales:gtdb_phylum=p__Proteobacteria:gtdb_species=s__Siccibacter turicensis:heptad=MCP-36H:species=d__Bacteria_p__Proteobacteria_c__Gammaproteobacteria_o__Enterobacterales_f__Enterobacteriaceae_g__Siccibacter_s__Siccibacter turicensis],RS_GCF_000696575.1_protein.faa_NZ_JMSQ01000001.1_340@PF00015_full_PFAM.319.507:0.0136073[&&NHX:Type=GTDB:gtdb_class=c__Gammaproteobacteria:gtdb_domain=d__Bacteria:gtdb_family=f__Enterobacteriaceae:gtdb_genus=g__Siccibacter:gtdb_order=o__Enterobacterales:gtdb_phylum=p__Proteobacteria:gtdb_species=s__Siccibacter colletis:heptad=MCP-36H:species=d__Bacteria_p__Proteobacteria_c__Gammaproteobacteria_o__Enterobacterales_f__Enterobacteriaceae_g__Siccibacter_s__Siccibacter colletis])1:0.0860341[&&NHX:Sample_counter=:Type_counter=GTDB--2:capture_class_counter=:capture_domain_counter=:capture_family_counter=:capture_genus_counter=:capture_order_counter=:capture_phylum_counter=:capture_species_counter=:evoltype=D:gtdb_class_counter=c__Gammaproteobacteria--2:gtdb_domain_counter=d__Bacteria--2:gtdb_family_counter=f__Enterobacteriaceae--2:gtdb_genus_counter=g__Siccibacter--2:gtdb_order_counter=o__Enterobacterales--2:gtdb_phylum_counter=p__Proteobacteria--2:gtdb_species_counter=s__Siccibacter colletis--1||s__Siccibacter turicensis--1:heptad_counter=MCP-36H--2:lbd_counter=:lca=d__Bacteria:lca_tree=g__Siccibacter:name=N994769:ref_name_counter=],(((RS_GCF_001277175.1_protein.faa_NZ_CP012257.1_474@PF00015_full_PFAM.313.502:5e-09[&&NHX:Type=GTDB:gtdb_class=c__Gammaproteobacteria:gtdb_domain=d__Bacteria:gtdb_family=f__Enterobacteriaceae:gtdb_genus=g__Cronobacter:gtdb_order=o__Enterobacterales:gtdb_phylum=p__Proteobacteria:gtdb_species=s__Cronobacter universalis:heptad=MCP-36H:species=d__Bacteria_p__Proteobacteria_c__Gammaproteobacteria_o__Enterobacterales_f__Enterobacteriaceae_g__Cronobacter_s__Cronobacter universalis],(GB_GCA_000027065.2_protein.faa_FN543093.2_459@PF00015_full_PFAM.313.498:0.0119042[&&NHX:Type=GTDB:gtdb_class=c__Gammaproteobacteria:gtdb_domain=d__Bacteria:gtdb_family=f__Enterobacteriaceae:gtdb_genus=g__Cronobacter:gtdb_order=o__Enterobacterales:gtdb_phylum=p__Proteobacteria:gtdb_species=s__Cronobacter turicensis:heptad=MCP-36H:species=d__Bacteria_p__Proteobacteria_c__Gammaproteobacteria_o__Enterobacterales_f__Enterobacteriaceae_g__Cronobacter_s__Cronobacter turicensis],(RS_GCF_000982825.1_protein.faa_NZ_CP011047.1_461@PF00015_full_PFAM.312.500:0.0038581[&&NHX:Type=GTDB:gtdb_class=c__Gammaproteobacteria:gtdb_domain=d__Bacteria:gtdb_family=f__Enterobacteriaceae:gtdb_genus=g__Cronobacter:gtdb_order=o__Enterobacterales:gtdb_phylum=p__Proteobacteria:gtdb_species=s__Cronobacter sakazakii:heptad=MCP-36H:species=d__Bacteria_p__Proteobacteria_c__Gammaproteobacteria_o__Enterobacterales_f__Enterobacteriaceae_g__Cronobacter_s__Cronobacter sakazakii],RS_GCF_001277215.2_protein.faa_NZ_CP013940.1_3358@PF00015_full_PFAM.313.501:0.0119226[&&NHX:Type=GTDB:gtdb_class=c__Gammaproteobacteria:gtdb_domain=d__Bacteria:gtdb_family=f__Enterobacteriaceae:gtdb_genus=g__Cronobacter:gtdb_order=o__Enterobacterales:gtdb_phylum=p__Proteobacteria:gtdb_species=s__Cronobacter malonaticus:heptad=MCP-36H:species=d__Bacteria_p__Proteobacteria_c__Gammaproteobacteria_o__Enterobacterales_f__Enterobacteriaceae_g__Cronobacter_s__Cronobacter malonaticus])0.886:0.00798541[&&NHX:Sample_counter=:Type_counter=GTDB--2:capture_class_counter=:capture_domain_counter=:capture_family_counter=:capture_genus_counter=:capture_order_counter=:capture_phylum_counter=:capture_species_counter=:evoltype=D:gtdb_class_counter=c__Gammaproteobacteria--2:gtdb_domain_counter=d__Bacteria--2:gtdb_family_counter=f__Enterobacteriaceae--2:gtdb_genus_counter=g__Cronobacter--2:gtdb_order_counter=o__Enterobacterales--2:gtdb_phylum_counter=p__Proteobacteria--2:gtdb_species_counter=s__Cronobacter malonaticus--1||s__Cronobacter sakazakii--1:heptad_counter=MCP-36H--2:lbd_counter=:lca=d__Bacteria:lca_tree=g__Cronobacter:name=N994774:ref_name_counter=])0.513:0.000108226[&&NHX:Sample_counter=:Type_counter=GTDB--3:capture_class_counter=:capture_domain_counter=:capture_family_counter=:capture_genus_counter=:capture_order_counter=:capture_phylum_counter=:capture_species_counter=:evoltype=D:gtdb_class_counter=c__Gammaproteobacteria--3:gtdb_domain_counter=d__Bacteria--3:gtdb_family_counter=f__Enterobacteriaceae--3:gtdb_genus_counter=g__Cronobacter--3:gtdb_order_counter=o__Enterobacterales--3:gtdb_phylum_counter=p__Proteobacteria--3:gtdb_species_counter=s__Cronobacter malonaticus--1||s__Cronobacter sakazakii--1||s__Cronobacter turicensis--1:heptad_counter=MCP-36H--3:lbd_counter=:lca=d__Bacteria:lca_tree=g__Cronobacter:name=N994775:ref_name_counter=])0.926:0.0117108[&&NHX:Sample_counter=:Type_counter=GTDB--4:capture_class_counter=:capture_domain_counter=:capture_family_counter=:capture_genus_counter=:capture_order_counter=:capture_phylum_counter=:capture_species_counter=:evoltype=D:gtdb_class_counter=c__Gammaproteobacteria--4:gtdb_domain_counter=d__Bacteria--4:gtdb_family_counter=f__Enterobacteriaceae--4:gtdb_genus_counter=g__Cronobacter--4:gtdb_order_counter=o__Enterobacterales--4:gtdb_phylum_counter=p__Proteobacteria--4:gtdb_species_counter=s__Cronobacter malonaticus--1||s__Cronobacter sakazakii--1||s__Cronobacter turicensis--1||s__Cronobacter universalis--1:heptad_counter=MCP-36H--4:lbd_counter=:lca=d__Bacteria:lca_tree=g__Cronobacter:name=N994776:ref_name_counter=],(RS_GCF_001277235.1_protein.faa_NZ_CP012266.1_487@PF00015_full_PFAM.318.500:0.00817755[&&NHX:Type=GTDB:gtdb_class=c__Gammaproteobacteria:gtdb_domain=d__Bacteria:gtdb_family=f__Enterobacteriaceae:gtdb_genus=g__Cronobacter:gtdb_order=o__Enterobacterales:gtdb_phylum=p__Proteobacteria:gtdb_species=s__Cronobacter dublinensis:heptad=MCP-36H:species=d__Bacteria_p__Proteobacteria_c__Gammaproteobacteria_o__Enterobacterales_f__Enterobacteriaceae_g__Cronobacter_s__Cronobacter dublinensis],RS_GCF_001277195.1_protein.faa_NZ_CP012268.1_3161@PF00015_full_PFAM.316.500:5e-09[&&NHX:Type=GTDB:gtdb_class=c__Gammaproteobacteria:gtdb_domain=d__Bacteria:gtdb_family=f__Enterobacteriaceae:gtdb_genus=g__Cronobacter:gtdb_order=o__Enterobacterales:gtdb_phylum=p__Proteobacteria:gtdb_species=s__Cronobacter muytjensii:heptad=MCP-36H:species=d__Bacteria_p__Proteobacteria_c__Gammaproteobacteria_o__Enterobacterales_f__Enterobacteriaceae_g__Cronobacter_s__Cronobacter muytjensii])0.775:0.00386777[&&NHX:Sample_counter=:Type_counter=GTDB--2:capture_class_counter=:capture_domain_counter=:capture_family_counter=:capture_genus_counter=:capture_order_counter=:capture_phylum_counter=:capture_species_counter=:evoltype=D:gtdb_class_counter=c__Gammaproteobacteria--2:gtdb_domain_counter=d__Bacteria--2:gtdb_family_counter=f__Enterobacteriaceae--2:gtdb_genus_counter=g__Cronobacter--2:gtdb_order_counter=o__Enterobacterales--2:gtdb_phylum_counter=p__Proteobacteria--2:gtdb_species_counter=s__Cronobacter dublinensis--1||s__Cronobacter muytjensii--1:heptad_counter=MCP-36H--2:lbd_counter=:lca=d__Bacteria:lca_tree=g__Cronobacter:name=N994779:ref_name_counter=])0.922:0.0117945[&&NHX:Sample_counter=:Type_counter=GTDB--6:capture_class_counter=:capture_domain_counter=:capture_family_counter=:capture_genus_counter=:capture_order_counter=:capture_phylum_counter=:capture_species_counter=:evoltype=D:gtdb_class_counter=c__Gammaproteobacteria--6:gtdb_domain_counter=d__Bacteria--6:gtdb_family_counter=f__Enterobacteriaceae--6:gtdb_genus_counter=g__Cronobacter--6:gtdb_order_counter=o__Enterobacterales--6:gtdb_phylum_counter=p__Proteobacteria--6:gtdb_species_counter=s__Cronobacter dublinensis--1||s__Cronobacter malonaticus--1||s__Cronobacter muytjensii--1||s__Cronobacter sakazakii--1||s__Cronobacter turicensis--1||s__Cronobacter universalis--1:heptad_counter=MCP-36H--6:lbd_counter=:lca=d__Bacteria:lca_tree=g__Cronobacter:name=N994780:ref_name_counter=],RS_GCF_001277255.1_protein.faa_NZ_CP012264.1_491@PF00015_full_PFAM.316.498:5e-09[&&NHX:Type=GTDB:gtdb_class=c__Gammaproteobacteria:gtdb_domain=d__Bacteria:gtdb_family=f__Enterobacteriaceae:gtdb_genus=g__Cronobacter:gtdb_order=o__Enterobacterales:gtdb_phylum=p__Proteobacteria:gtdb_species=s__Cronobacter condimenti:heptad=MCP-36H:species=d__Bacteria_p__Proteobacteria_c__Gammaproteobacteria_o__Enterobacterales_f__Enterobacteriaceae_g__Cronobacter_s__Cronobacter condimenti])0.955:0.0343644[&&NHX:Sample_counter=:Type_counter=GTDB--7:capture_class_counter=:capture_domain_counter=:capture_family_counter=:capture_genus_counter=:capture_order_counter=:capture_phylum_counter=:capture_species_counter=:evoltype=D:gtdb_class_counter=c__Gammaproteobacteria--7:gtdb_domain_counter=d__Bacteria--7:gtdb_family_counter=f__Enterobacteriaceae--7:gtdb_genus_counter=g__Cronobacter--7:gtdb_order_counter=o__Enterobacterales--7:gtdb_phylum_counter=p__Proteobacteria--7:gtdb_species_counter=s__Cronobacter condimenti--1||s__Cronobacter dublinensis--1||s__Cronobacter malonaticus--1||s__Cronobacter muytjensii--1||s__Cronobacter sakazakii--1||s__Cronobacter turicensis--1||s__Cronobacter universalis--1:heptad_counter=MCP-36H--7:lbd_counter=:lca=d__Bacteria:lca_tree=g__Cronobacter:name=N994782:ref_name_counter=])0.893:0.0233533[&&NHX:Sample_counter=:Type_counter=GTDB--9:capture_class_counter=:capture_domain_counter=:capture_family_counter=:capture_genus_counter=:capture_order_counter=:capture_phylum_counter=:capture_species_counter=:evoltype=D:gtdb_class_counter=c__Gammaproteobacteria--9:gtdb_domain_counter=d__Bacteria--9:gtdb_family_counter=f__Enterobacteriaceae--9:gtdb_genus_counter=g__Cronobacter--7||g__Siccibacter--2:gtdb_order_counter=o__Enterobacterales--9:gtdb_phylum_counter=p__Proteobacteria--9:gtdb_species_counter=s__Cronobacter condimenti--1||s__Cronobacter dublinensis--1||s__Cronobacter malonaticus--1||s__Cronobacter muytjensii--1||s__Cronobacter sakazakii--1||s__Cronobacter turicensis--1||s__Cronobacter universalis--1||s__Siccibacter colletis--1||s__Siccibacter turicensis--1:heptad_counter=MCP-36H--9:lbd_counter=:lca=d__Bacteria:lca_tree=f__Enterobacteriaceae:name=N994783:ref_name_counter=])0.804:0.0220504[&&NHX:Sample_counter=:Type_counter=GTDB--11:capture_class_counter=:capture_domain_counter=:capture_family_counter=:capture_genus_counter=:capture_order_counter=:capture_phylum_counter=:capture_species_counter=:evoltype=D:gtdb_class_counter=c__Gammaproteobacteria--11:gtdb_domain_counter=d__Bacteria--11:gtdb_family_counter=f__Enterobacteriaceae--11:gtdb_genus_counter=g__Cronobacter--7||g__Franconibacter--2||g__Siccibacter--2:gtdb_order_counter=o__Enterobacterales--11:gtdb_phylum_counter=p__Proteobacteria--11:gtdb_species_counter=s__Cronobacter condimenti--1||s__Cronobacter dublinensis--1||s__Cronobacter malonaticus--1||s__Cronobacter muytjensii--1||s__Cronobacter sakazakii--1||s__Cronobacter turicensis--1||s__Cronobacter universalis--1||s__Franconibacter helveticus--1||s__Franconibacter pulveris--1||s__Siccibacter colletis--1||s__Siccibacter turicensis--1:heptad_counter=MCP-36H--11:lbd_counter=:lca=d__Bacteria:lca_tree=f__Enterobacteriaceae:name=N994784:ref_name_counter=])0.827:0.0216528[&&NHX:Sample_counter=:Type_counter=GTDB--24:capture_class_counter=:capture_domain_counter=:capture_family_counter=:capture_genus_counter=:capture_order_counter=:capture_phylum_counter=:capture_species_counter=:evoltype=D:gtdb_class_counter=c__Gammaproteobacteria--24:gtdb_domain_counter=d__Bacteria--24:gtdb_family_counter=f__Enterobacteriaceae--24:gtdb_genus_counter=g__Buttiauxella--3||g__Cedecea--10||g__Cronobacter--7||g__Franconibacter--2||g__Siccibacter--2:gtdb_order_counter=o__Enterobacterales--24:gtdb_phylum_counter=p__Proteobacteria--24:gtdb_species_counter=s__Buttiauxella colo--1||s__Buttiauxella davisae_A--1||s__Buttiauxella sp002321695--1||s__Cedecea davisae--1||s__Cedecea lapagei--1||s__Cedecea michiganensis_A--1||s__Cedecea neteri--1||s__Cedecea neteri_A--1||s__Cedecea neteri_B--1||s__Cedecea neteri_C--1||s__Cedecea sp000277545--1||s__Cedecea sp009668225--1||s__Cedecea sp011752815--1||s__Cronobacter condimenti--1||s__Cronobacter dublinensis--1||s__Cronobacter malonaticus--1||s__Cronobacter muytjensii--1||s__Cronobacter sakazakii--1||s__Cronobacter turicensis--1||s__Cronobacter universalis--1||s__Franconibacter helveticus--1||s__Franconibacter pulveris--1||s__Siccibacter colletis--1||s__Siccibacter turicensis--1:heptad_counter=MCP-36H--24:lbd_counter=:lca=d__Bacteria:lca_tree=f__Enterobacteriaceae:name=N994785:ref_name_counter=])0.752:0.00530859[&&NHX:Sample_counter=:Type_counter=GTDB--53:capture_class_counter=:capture_domain_counter=:capture_family_counter=:capture_genus_counter=:capture_order_counter=:capture_phylum_counter=:capture_species_counter=:evoltype=D:gtdb_class_counter=c__Gammaproteobacteria--53:gtdb_domain_counter=d__Bacteria--53:gtdb_family_counter=f__Enterobacteriaceae--53:gtdb_genus_counter=g__BIGb0383--1||g__Buttiauxella--3||g__Cedecea--10||g__Cronobacter--7||g__Enterobacter_D--4||g__Franconibacter--2||g__Kosakonia--15||g__Phytobacter--5||g__Pseudescherichia--4||g__Siccibacter--2:gtdb_order_counter=o__Enterobacterales--53:gtdb_phylum_counter=p__Proteobacteria--53:gtdb_species_counter=s__BIGb0383 sp003751845--1||s__Buttiauxella colo--1||s__Buttiauxella davisae_A--1||s__Buttiauxella sp002321695--1||s__Cedecea davisae--1||s__Cedecea lapagei--1||s__Cedecea michiganensis_A--1||s__Cedecea neteri--1||s__Cedecea neteri_A--1||s__Cedecea neteri_B--1||s__Cedecea neteri_C--1||s__Cedecea sp000277545--1||s__Cedecea sp009668225--1||s__Cedecea sp011752815--1||s__Cronobacter condimenti--1||s__Cronobacter dublinensis--1||s__Cronobacter malonaticus--1||s__Cronobacter muytjensii--1||s__Cronobacter sakazakii--1||s__Cronobacter turicensis--1||s__Cronobacter universalis--1||s__Enterobacter_D kobei_A--1||s__Enterobacter_D sp001888805--1||s__Enterobacter_D sp019218745--1||s__Enterobacter_D sp900116015--1||s__Franconibacter helveticus--1||s__Franconibacter pulveris--1||s__Kosakonia arachidis--1||s__Kosakonia cowanii--1||s__Kosakonia oryzae--1||s__Kosakonia oryzendophytica--1||s__Kosakonia oryziphila--1||s__Kosakonia pseudosacchari--1||s__Kosakonia quasisacchari--1||s__Kosakonia radicincitans--1||s__Kosakonia sacchari--1||s__Kosakonia sacchari_B--1||s__Kosakonia sp000410515--1||s__Kosakonia sp000814905--1||s__Kosakonia sp002886105--1||s__Kosakonia sp014490785--1||s__Kosakonia sp018261615--1||s__Phytobacter diazotrophicus--1||s__Phytobacter massiliensis--1||s__Phytobacter palmae--1||s__Phytobacter sp002377245--1||s__Phytobacter ursingii--1||s__Pseudescherichia sp002298805--1||s__Pseudescherichia sp002480085--1||s__Pseudescherichia sp002918705--1||s__Pseudescherichia vulneris--1||s__Siccibacter colletis--1||s__Siccibacter turicensis--1:heptad_counter=MCP-36H--53:lbd_counter=:lca=d__Bacteria:lca_tree=f__Enterobacteriaceae:name=N994786:ref_name_counter=])0.724:0.0114189[&&NHX:Sample_counter=rhizpot1--1||rhiztom3--1:Type_counter=GTDB--121||capture--2:besthit_avg=99.65:besthit_max=100.0:besthit_min=99.3:besthit_std=0.4949747468305853:besthit_sum=199.3:bitscore_avg=213.0:bitscore_max=227.0:bitscore_min=199.0:bitscore_std=19.79898987322333:bitscore_sum=426.0:capture_class_counter=c__Gammaproteobacteria--2:capture_domain_counter=d__Bacteria--2:capture_family_counter=f__Enterobacteriaceae--2:capture_genus_counter=g__Leclercia--1||g__Lelliottia--1:capture_order_counter=o__Enterobacterales--2:capture_phylum_counter=p__Proteobacteria--2:capture_species_counter=s__Leclercia adecarboxylata--1||s__Lelliottia amnigena--1:evalue_avg=3.325000000071e-66:evalue_max=6.65e-66:evalue_min=1.42e-76:evalue_std=4.7022600947901316e-66:evalue_sum=6.650000000142e-66:evoltype=D:gapopen_avg=0.0:gapopen_max=0.0:gapopen_min=0.0:gapopen_std=0.0:gapopen_sum=0.0:gtdb_class_counter=c__Gammaproteobacteria--121:gtdb_domain_counter=d__Bacteria--121:gtdb_family_counter=f__Enterobacteriaceae--121:gtdb_genus_counter=g__BIGb0383--1||g__Buttiauxella--3||g__Cedecea--10||g__Citrobacter--3||g__Citrobacter_A--7||g__Citrobacter_B--1||g__Citrobacter_C--1||g__Cronobacter--7||g__Enterobacter--36||g__Enterobacter_D--4||g__Escherichia_C--1||g__Franconibacter--2||g__Kosakonia--15||g__Leclercia--6||g__Lelliottia--6||g__Phytobacter--5||g__Pseudescherichia--4||g__RHBSTW-00994--1||g__Salmonella--5||g__Siccibacter--2||g__UBA7405--1:gtdb_order_counter=o__Enterobacterales--121:gtdb_phylum_counter=p__Proteobacteria--121:gtdb_species_counter=s__BIGb0383 sp003751845--1||s__Buttiauxella colo--1||s__Buttiauxella davisae_A--1||s__Buttiauxella sp002321695--1||s__Cedecea davisae--1||s__Cedecea lapagei--1||s__Cedecea michiganensis_A--1||s__Cedecea neteri--1||s__Cedecea neteri_A--1||s__Cedecea neteri_B--1||s__Cedecea neteri_C--1||s__Cedecea sp000277545--1||s__Cedecea sp009668225--1||s__Cedecea sp011752815--1||s__Citrobacter freundii_E--1||s__Citrobacter sp005281345--1||s__Citrobacter youngae--1||s__Citrobacter_A amalonaticus--1||s__Citrobacter_A amalonaticus_C--1||s__Citrobacter_A amalonaticus_E--1||s__Citrobacter_A farmeri--1||s__Citrobacter_A rodentium--1||s__Citrobacter_A sedlakii--1||s__Citrobacter_A telavivensis--1||s__Citrobacter_B koseri--1||s__Citrobacter_C amalonaticus_A--1||s__Cronobacter condimenti--1||s__Cronobacter dublinensis--1||s__Cronobacter malonaticus--1||s__Cronobacter muytjensii--1||s__Cronobacter sakazakii--1||s__Cronobacter turicensis--1||s__Cronobacter universalis--1||s__Enterobacter asburiae--1||s__Enterobacter asburiae_A--1||s__Enterobacter asburiae_B--1||s__Enterobacter asburiae_C--1||s__Enterobacter bugandensis--1||s__Enterobacter cancerogenus--1||s__Enterobacter chengduensis--1||s__Enterobacter chuandaensis--1||s__Enterobacter cloacae--1||s__Enterobacter cloacae_I--1||s__Enterobacter cloacae_L--1||s__Enterobacter cloacae_M--1||s__Enterobacter cloacae_N--1||s__Enterobacter cloacae_O--1||s__Enterobacter cloacae_P--1||s__Enterobacter cloacae_Q--1||s__Enterobacter dykesii--1||s__Enterobacter hormaechei--1||s__Enterobacter hormaechei_A--1||s__Enterobacter huaxiensis--1||s__Enterobacter kobei--2||s__Enterobacter ludwigii--1||s__Enterobacter mori--1||s__Enterobacter nimipressuralis_A--1||s__Enterobacter oligotrophicus--1||s__Enterobacter quasihormaechei--1||s__Enterobacter roggenkampii--1||s__Enterobacter sichuanensis--1||s__Enterobacter soli--1||s__Enterobacter sp000493015--1||s__Enterobacter sp000568095--1||s__Enterobacter sp003057745--1||s__Enterobacter sp013927005--1||s__Enterobacter vonholyi--1||s__Enterobacter wuhouensis--1||s__Enterobacter_D kobei_A--1||s__Enterobacter_D sp001888805--1||s__Enterobacter_D sp019218745--1||s__Enterobacter_D sp900116015--1||s__Escherichia_C alba--1||s__Franconibacter helveticus--1||s__Franconibacter pulveris--1||s__Kosakonia arachidis--1||s__Kosakonia cowanii--1||s__Kosakonia oryzae--1||s__Kosakonia oryzendophytica--1||s__Kosakonia oryziphila--1||s__Kosakonia pseudosacchari--1||s__Kosakonia quasisacchari--1||s__Kosakonia radicincitans--1||s__Kosakonia sacchari--1||s__Kosakonia sacchari_B--1||s__Kosakonia sp000410515--1||s__Kosakonia sp000814905--1||s__Kosakonia sp002886105--1||s__Kosakonia sp014490785--1||s__Kosakonia sp018261615--1||s__Leclercia adecarboxylata--1||s__Leclercia adecarboxylata_A--1||s__Leclercia adecarboxylata_B--1||s__Leclercia adecarboxylata_C--1||s__Leclercia sp002902985--1||s__Leclercia sp003024485--1||s__Lelliottia amnigena--1||s__Lelliottia amnigena_A--1||s__Lelliottia jeotgali--1||s__Lelliottia nimipressuralis--1||s__Lelliottia sp000016325--1||s__Lelliottia sp009668015--1||s__Phytobacter diazotrophicus--1||s__Phytobacter massiliensis--1||s__Phytobacter palmae--1||s__Phytobacter sp002377245--1||s__Phytobacter ursingii--1||s__Pseudescherichia sp002298805--1||s__Pseudescherichia sp002480085--1||s__Pseudescherichia sp002918705--1||s__Pseudescherichia vulneris--1||s__RHBSTW-00994 sp013782625--1||s__Salmonella arizonae--1||s__Salmonella bongori--1||s__Salmonella diarizonae--1||s__Salmonella enterica--1||s__Salmonella houtenae--1||s__Siccibacter colletis--1||s__Siccibacter turicensis--1||s__UBA7405 sp000755535--1:heptad_counter=MCP-36H--123:lbd_counter=:lca=d__Bacteria:lca_tree=f__Enterobacteriaceae:length_avg=146.5:length_max=153.0:length_min=140.0:length_std=9.192388155425117:length_sum=293.0:mismatch_avg=0.5:mismatch_max=1.0:mismatch_min=0.0:mismatch_std=0.7071067811865476:mismatch_sum=1.0:name=N994787:qcovhsp_avg=97.6:qcovhsp_max=100.0:qcovhsp_min=95.2:qcovhsp_std=3.394112549695426:qcovhsp_sum=195.2:qend_avg=146.5:qend_max=153.0:qend_min=140.0:qend_std=9.192388155425117:qend_sum=293.0:qstart_avg=1.0:qstart_max=1.0:qstart_min=1.0:qstart_std=0.0:qstart_sum=2.0:ref_name_counter=GB_GCA_900635465.1_protein.faa_LR134135.1_3880@PF00015_full_PFAM.321.501--1||GB_GCA_901472455.1_protein.faa_LR590464.1_6258@PF00015_full_PFAM.158.340--1:scovhsp_avg=80.94999999999999:scovhsp_max=84.1:scovhsp_min=77.8:scovhsp_std=4.454772721475248:scovhsp_sum=161.89999999999998:send_avg=151.0:send_max=158.0:send_min=144.0:send_std=9.899494936611665:send_sum=302.0:sstart_avg=5.5:sstart_max=6.0:sstart_min=5.0:sstart_std=0.7071067811865476:sstart_sum=11.0],(RS_GCF_000735455.1_protein.faa_NZ_JMPS01000043.1_21@PF00015_full_PFAM.320.498:0.0337153[&&NHX:Type=GTDB:gtdb_class=c__Gammaproteobacteria:gtdb_domain=d__Bacteria:gtdb_family=f__Enterobacteriaceae:gtdb_genus=g__Yokenella:gtdb_order=o__Enterobacterales:gtdb_phylum=p__Proteobacteria:gtdb_species=s__Yokenella regensburgei:heptad=MCP-36H:species=d__Bacteria_p__Proteobacteria_c__Gammaproteobacteria_o__Enterobacterales_f__Enterobacteriaceae_g__Yokenella_s__Yokenella regensburgei],(RS_GCF_001188485.1_protein.faa_NZ_JNGH01000099.1_38@PF00015_full_PFAM.317.498:0.0124813[&&NHX:Type=GTDB:gtdb_class=c__Gammaproteobacteria:gtdb_domain=d__Bacteria:gtdb_family=f__Enterobacteriaceae:gtdb_genus=g__Trabulsiella:gtdb_order=o__Enterobacterales:gtdb_phylum=p__Proteobacteria:gtdb_species=s__Trabulsiella odontotermitis_A:heptad=MCP-36H:species=d__Bacteria_p__Proteobacteria_c__Gammaproteobacteria_o__Enterobacterales_f__Enterobacteriaceae_g__Trabulsiella_s__Trabulsiella odontotermitis_A],(RS_GCF_001297775.1_protein.faa_NZ_LIFX01000005.1_216@PF00015_full_PFAM.318.502:5e-09[&&NHX:Type=GTDB:gtdb_class=c__Gammaproteobacteria:gtdb_domain=d__Bacteria:gtdb_family=f__Enterobacteriaceae:gtdb_genus=g__Trabulsiella:gtdb_order=o__Enterobacterales:gtdb_phylum=p__Proteobacteria:gtdb_species=s__Trabulsiella odontotermitis:heptad=MCP-36H:species=d__Bacteria_p__Proteobacteria_c__Gammaproteobacteria_o__Enterobacterales_f__Enterobacteriaceae_g__Trabulsiella_s__Trabulsiella odontotermitis],RS_GCF_000734965.1_protein.faa_NZ_JMTB01000121.1_105@PF00015_full_PFAM.318.501:5e-09[&&NHX:Type=GTDB:gtdb_class=c__Gammaproteobacteria:gtdb_domain=d__Bacteria:gtdb_family=f__Enterobacteriaceae:gtdb_genus=g__Trabulsiella:gtdb_order=o__Enterobacterales:gtdb_phylum=p__Proteobacteria:gtdb_species=s__Trabulsiella guamensis:heptad=MCP-36H:species=d__Bacteria_p__Proteobacteria_c__Gammaproteobacteria_o__Enterobacterales_f__Enterobacteriaceae_g__Trabulsiella_s__Trabulsiella guamensis])0.835:0.00868442[&&NHX:Sample_counter=:Type_counter=GTDB--2:capture_class_counter=:capture_domain_counter=:capture_family_counter=:capture_genus_counter=:capture_order_counter=:capture_phylum_counter=:capture_species_counter=:evoltype=D:gtdb_class_counter=c__Gammaproteobacteria--2:gtdb_domain_counter=d__Bacteria--2:gtdb_family_counter=f__Enterobacteriaceae--2:gtdb_genus_counter=g__Trabulsiella--2:gtdb_order_counter=o__Enterobacterales--2:gtdb_phylum_counter=p__Proteobacteria--2:gtdb_species_counter=s__Trabulsiella guamensis--1||s__Trabulsiella odontotermitis--1:heptad_counter=MCP-36H--2:lbd_counter=:lca=d__Bacteria:lca_tree=g__Trabulsiella:name=N994792:ref_name_counter=])0.949:0.0378894[&&NHX:Sample_counter=:Type_counter=GTDB--3:capture_class_counter=:capture_domain_counter=:capture_family_counter=:capture_genus_counter=:capture_order_counter=:capture_phylum_counter=:capture_species_counter=:evoltype=D:gtdb_class_counter=c__Gammaproteobacteria--3:gtdb_domain_counter=d__Bacteria--3:gtdb_family_counter=f__Enterobacteriaceae--3:gtdb_genus_counter=g__Trabulsiella--3:gtdb_order_counter=o__Enterobacterales--3:gtdb_phylum_counter=p__Proteobacteria--3:gtdb_species_counter=s__Trabulsiella guamensis--1||s__Trabulsiella odontotermitis--1||s__Trabulsiella odontotermitis_A--1:heptad_counter=MCP-36H--3:lbd_counter=:lca=d__Bacteria:lca_tree=g__Trabulsiella:name=N994793:ref_name_counter=])0.993:0.0713769[&&NHX:Sample_counter=:Type_counter=GTDB--4:capture_class_counter=:capture_domain_counter=:capture_family_counter=:capture_genus_counter=:capture_order_counter=:capture_phylum_counter=:capture_species_counter=:evoltype=D:gtdb_class_counter=c__Gammaproteobacteria--4:gtdb_domain_counter=d__Bacteria--4:gtdb_family_counter=f__Enterobacteriaceae--4:gtdb_genus_counter=g__Trabulsiella--3||g__Yokenella--1:gtdb_order_counter=o__Enterobacterales--4:gtdb_phylum_counter=p__Proteobacteria--4:gtdb_species_counter=s__Trabulsiella guamensis--1||s__Trabulsiella odontotermitis--1||s__Trabulsiella odontotermitis_A--1||s__Yokenella regensburgei--1:heptad_counter=MCP-36H--4:lbd_counter=:lca=d__Bacteria:lca_tree=f__Enterobacteriaceae:name=N994794:ref_name_counter=])0.844:0.0377362[&&NHX:Sample_counter=rhizpot1--1||rhiztom3--1:Type_counter=GTDB--125||capture--2:besthit_avg=99.65:besthit_max=100.0:besthit_min=99.3:besthit_std=0.4949747468305853:besthit_sum=199.3:bitscore_avg=213.0:bitscore_max=227.0:bitscore_min=199.0:bitscore_std=19.79898987322333:bitscore_sum=426.0:capture_class_counter=c__Gammaproteobacteria--2:capture_domain_counter=d__Bacteria--2:capture_family_counter=f__Enterobacteriaceae--2:capture_genus_counter=g__Leclercia--1||g__Lelliottia--1:capture_order_counter=o__Enterobacterales--2:capture_phylum_counter=p__Proteobacteria--2:capture_species_counter=s__Leclercia adecarboxylata--1||s__Lelliottia amnigena--1:evalue_avg=3.325000000071e-66:evalue_max=6.65e-66:evalue_min=1.42e-76:evalue_std=4.7022600947901316e-66:evalue_sum=6.650000000142e-66:evoltype=D:gapopen_avg=0.0:gapopen_max=0.0:gapopen_min=0.0:gapopen_std=0.0:gapopen_sum=0.0:gtdb_class_counter=c__Gammaproteobacteria--125:gtdb_domain_counter=d__Bacteria--125:gtdb_family_counter=f__Enterobacteriaceae--125:gtdb_genus_counter=g__BIGb0383--1||g__Buttiauxella--3||g__Cedecea--10||g__Citrobacter--3||g__Citrobacter_A--7||g__Citrobacter_B--1||g__Citrobacter_C--1||g__Cronobacter--7||g__Enterobacter--36||g__Enterobacter_D--4||g__Escherichia_C--1||g__Franconibacter--2||g__Kosakonia--15||g__Leclercia--6||g__Lelliottia--6||g__Phytobacter--5||g__Pseudescherichia--4||g__RHBSTW-00994--1||g__Salmonella--5||g__Siccibacter--2||g__Trabulsiella--3||g__UBA7405--1||g__Yokenella--1:gtdb_order_counter=o__Enterobacterales--125:gtdb_phylum_counter=p__Proteobacteria--125:gtdb_species_counter=s__BIGb0383 sp003751845--1||s__Buttiauxella colo--1||s__Buttiauxella davisae_A--1||s__Buttiauxella sp002321695--1||s__Cedecea davisae--1||s__Cedecea lapagei--1||s__Cedecea michiganensis_A--1||s__Cedecea neteri--1||s__Cedecea neteri_A--1||s__Cedecea neteri_B--1||s__Cedecea neteri_C--1||s__Cedecea sp000277545--1||s__Cedecea sp009668225--1||s__Cedecea sp011752815--1||s__Citrobacter freundii_E--1||s__Citrobacter sp005281345--1||s__Citrobacter youngae--1||s__Citrobacter_A amalonaticus--1||s__Citrobacter_A amalonaticus_C--1||s__Citrobacter_A amalonaticus_E--1||s__Citrobacter_A farmeri--1||s__Citrobacter_A rodentium--1||s__Citrobacter_A sedlakii--1||s__Citrobacter_A telavivensis--1||s__Citrobacter_B koseri--1||s__Citrobacter_C amalonaticus_A--1||s__Cronobacter condimenti--1||s__Cronobacter dublinensis--1||s__Cronobacter malonaticus--1||s__Cronobacter muytjensii--1||s__Cronobacter sakazakii--1||s__Cronobacter turicensis--1||s__Cronobacter universalis--1||s__Enterobacter asburiae--1||s__Enterobacter asburiae_A--1||s__Enterobacter asburiae_B--1||s__Enterobacter asburiae_C--1||s__Enterobacter bugandensis--1||s__Enterobacter cancerogenus--1||s__Enterobacter chengduensis--1||s__Enterobacter chuandaensis--1||s__Enterobacter cloacae--1||s__Enterobacter cloacae_I--1||s__Enterobacter cloacae_L--1||s__Enterobacter cloacae_M--1||s__Enterobacter cloacae_N--1||s__Enterobacter cloacae_O--1||s__Enterobacter cloacae_P--1||s__Enterobacter cloacae_Q--1||s__Enterobacter dykesii--1||s__Enterobacter hormaechei--1||s__Enterobacter hormaechei_A--1||s__Enterobacter huaxiensis--1||s__Enterobacter kobei--2||s__Enterobacter ludwigii--1||s__Enterobacter mori--1||s__Enterobacter nimipressuralis_A--1||s__Enterobacter oligotrophicus--1||s__Enterobacter quasihormaechei--1||s__Enterobacter roggenkampii--1||s__Enterobacter sichuanensis--1||s__Enterobacter soli--1||s__Enterobacter sp000493015--1||s__Enterobacter sp000568095--1||s__Enterobacter sp003057745--1||s__Enterobacter sp013927005--1||s__Enterobacter vonholyi--1||s__Enterobacter wuhouensis--1||s__Enterobacter_D kobei_A--1||s__Enterobacter_D sp001888805--1||s__Enterobacter_D sp019218745--1||s__Enterobacter_D sp900116015--1||s__Escherichia_C alba--1||s__Franconibacter helveticus--1||s__Franconibacter pulveris--1||s__Kosakonia arachidis--1||s__Kosakonia cowanii--1||s__Kosakonia oryzae--1||s__Kosakonia oryzendophytica--1||s__Kosakonia oryziphila--1||s__Kosakonia pseudosacchari--1||s__Kosakonia quasisacchari--1||s__Kosakonia radicincitans--1||s__Kosakonia sacchari--1||s__Kosakonia sacchari_B--1||s__Kosakonia sp000410515--1||s__Kosakonia sp000814905--1||s__Kosakonia sp002886105--1||s__Kosakonia sp014490785--1||s__Kosakonia sp018261615--1||s__Leclercia adecarboxylata--1||s__Leclercia adecarboxylata_A--1||s__Leclercia adecarboxylata_B--1||s__Leclercia adecarboxylata_C--1||s__Leclercia sp002902985--1||s__Leclercia sp003024485--1||s__Lelliottia amnigena--1||s__Lelliottia amnigena_A--1||s__Lelliottia jeotgali--1||s__Lelliottia nimipressuralis--1||s__Lelliottia sp000016325--1||s__Lelliottia sp009668015--1||s__Phytobacter diazotrophicus--1||s__Phytobacter massiliensis--1||s__Phytobacter palmae--1||s__Phytobacter sp002377245--1||s__Phytobacter ursingii--1||s__Pseudescherichia sp002298805--1||s__Pseudescherichia sp002480085--1||s__Pseudescherichia sp002918705--1||s__Pseudescherichia vulneris--1||s__RHBSTW-00994 sp013782625--1||s__Salmonella arizonae--1||s__Salmonella bongori--1||s__Salmonella diarizonae--1||s__Salmonella enterica--1||s__Salmonella houtenae--1||s__Siccibacter colletis--1||s__Siccibacter turicensis--1||s__Trabulsiella guamensis--1||s__Trabulsiella odontotermitis--1||s__Trabulsiella odontotermitis_A--1||s__UBA7405 sp000755535--1||s__Yokenella regensburgei--1:heptad_counter=MCP-36H--127:lbd_counter=:lca=d__Bacteria:lca_tree=f__Enterobacteriaceae:length_avg=146.5:length_max=153.0:length_min=140.0:length_std=9.192388155425117:length_sum=293.0:mismatch_avg=0.5:mismatch_max=1.0:mismatch_min=0.0:mismatch_std=0.7071067811865476:mismatch_sum=1.0:name=N994795:qcovhsp_avg=97.6:qcovhsp_max=100.0:qcovhsp_min=95.2:qcovhsp_std=3.394112549695426:qcovhsp_sum=195.2:qend_avg=146.5:qend_max=153.0:qend_min=140.0:qend_std=9.192388155425117:qend_sum=293.0:qstart_avg=1.0:qstart_max=1.0:qstart_min=1.0:qstart_std=0.0:qstart_sum=2.0:ref_name_counter=GB_GCA_900635465.1_protein.faa_LR134135.1_3880@PF00015_full_PFAM.321.501--1||GB_GCA_901472455.1_protein.faa_LR590464.1_6258@PF00015_full_PFAM.158.340--1:scovhsp_avg=80.94999999999999:scovhsp_max=84.1:scovhsp_min=77.8:scovhsp_std=4.454772721475248:scovhsp_sum=161.89999999999998:send_avg=151.0:send_max=158.0:send_min=144.0:send_std=9.899494936611665:send_sum=302.0:sstart_avg=5.5:sstart_max=6.0:sstart_min=5.0:sstart_std=0.7071067811865476:sstart_sum=11.0])0.282:0.0293203[&&NHX:Sample_counter=rhizpot1--1||rhiztom3--1:Type_counter=GTDB--131||capture--2:besthit_avg=99.65:besthit_max=100.0:besthit_min=99.3:besthit_std=0.4949747468305853:besthit_sum=199.3:bitscore_avg=213.0:bitscore_max=227.0:bitscore_min=199.0:bitscore_std=19.79898987322333:bitscore_sum=426.0:capture_class_counter=c__Gammaproteobacteria--2:capture_domain_counter=d__Bacteria--2:capture_family_counter=f__Enterobacteriaceae--2:capture_genus_counter=g__Leclercia--1||g__Lelliottia--1:capture_order_counter=o__Enterobacterales--2:capture_phylum_counter=p__Proteobacteria--2:capture_species_counter=s__Leclercia adecarboxylata--1||s__Lelliottia amnigena--1:evalue_avg=3.325000000071e-66:evalue_max=6.65e-66:evalue_min=1.42e-76:evalue_std=4.7022600947901316e-66:evalue_sum=6.650000000142e-66:evoltype=D:gapopen_avg=0.0:gapopen_max=0.0:gapopen_min=0.0:gapopen_std=0.0:gapopen_sum=0.0:gtdb_class_counter=c__Gammaproteobacteria--131:gtdb_domain_counter=d__Bacteria--131:gtdb_family_counter=f__Enterobacteriaceae--131:gtdb_genus_counter=g__BIGb0383--1||g__Buttiauxella--3||g__Cedecea--10||g__Citrobacter--3||g__Citrobacter_A--7||g__Citrobacter_B--1||g__Citrobacter_C--1||g__Cronobacter--7||g__Enterobacter--36||g__Enterobacter_D--4||g__Escherichia_C--1||g__Franconibacter--2||g__Kosakonia--15||g__Leclercia--6||g__Lelliottia--6||g__Morganella--6||g__Phytobacter--5||g__Pseudescherichia--4||g__RHBSTW-00994--1||g__Salmonella--5||g__Siccibacter--2||g__Trabulsiella--3||g__UBA7405--1||g__Yokenella--1:gtdb_order_counter=o__Enterobacterales--131:gtdb_phylum_counter=p__Proteobacteria--131:gtdb_species_counter=s__BIGb0383 sp003751845--1||s__Buttiauxella colo--1||s__Buttiauxella davisae_A--1||s__Buttiauxella sp002321695--1||s__Cedecea davisae--1||s__Cedecea lapagei--1||s__Cedecea michiganensis_A--1||s__Cedecea neteri--1||s__Cedecea neteri_A--1||s__Cedecea neteri_B--1||s__Cedecea neteri_C--1||s__Cedecea sp000277545--1||s__Cedecea sp009668225--1||s__Cedecea sp011752815--1||s__Citrobacter freundii_E--1||s__Citrobacter sp005281345--1||s__Citrobacter youngae--1||s__Citrobacter_A amalonaticus--1||s__Citrobacter_A amalonaticus_C--1||s__Citrobacter_A amalonaticus_E--1||s__Citrobacter_A farmeri--1||s__Citrobacter_A rodentium--1||s__Citrobacter_A sedlakii--1||s__Citrobacter_A telavivensis--1||s__Citrobacter_B koseri--1||s__Citrobacter_C amalonaticus_A--1||s__Cronobacter condimenti--1||s__Cronobacter dublinensis--1||s__Cronobacter malonaticus--1||s__Cronobacter muytjensii--1||s__Cronobacter sakazakii--1||s__Cronobacter turicensis--1||s__Cronobacter universalis--1||s__Enterobacter asburiae--1||s__Enterobacter asburiae_A--1||s__Enterobacter asburiae_B--1||s__Enterobacter asburiae_C--1||s__Enterobacter bugandensis--1||s__Enterobacter cancerogenus--1||s__Enterobacter chengduensis--1||s__Enterobacter chuandaensis--1||s__Enterobacter cloacae--1||s__Enterobacter cloacae_I--1||s__Enterobacter cloacae_L--1||s__Enterobacter cloacae_M--1||s__Enterobacter cloacae_N--1||s__Enterobacter cloacae_O--1||s__Enterobacter cloacae_P--1||s__Enterobacter cloacae_Q--1||s__Enterobacter dykesii--1||s__Enterobacter hormaechei--1||s__Enterobacter hormaechei_A--1||s__Enterobacter huaxiensis--1||s__Enterobacter kobei--2||s__Enterobacter ludwigii--1||s__Enterobacter mori--1||s__Enterobacter nimipressuralis_A--1||s__Enterobacter oligotrophicus--1||s__Enterobacter quasihormaechei--1||s__Enterobacter roggenkampii--1||s__Enterobacter sichuanensis--1||s__Enterobacter soli--1||s__Enterobacter sp000493015--1||s__Enterobacter sp000568095--1||s__Enterobacter sp003057745--1||s__Enterobacter sp013927005--1||s__Enterobacter vonholyi--1||s__Enterobacter wuhouensis--1||s__Enterobacter_D kobei_A--1||s__Enterobacter_D sp001888805--1||s__Enterobacter_D sp019218745--1||s__Enterobacter_D sp900116015--1||s__Escherichia_C alba--1||s__Franconibacter helveticus--1||s__Franconibacter pulveris--1||s__Kosakonia arachidis--1||s__Kosakonia cowanii--1||s__Kosakonia oryzae--1||s__Kosakonia oryzendophytica--1||s__Kosakonia oryziphila--1||s__Kosakonia pseudosacchari--1||s__Kosakonia quasisacchari--1||s__Kosakonia radicincitans--1||s__Kosakonia sacchari--1||s__Kosakonia sacchari_B--1||s__Kosakonia sp000410515--1||s__Kosakonia sp000814905--1||s__Kosakonia sp002886105--1||s__Kosakonia sp014490785--1||s__Kosakonia sp018261615--1||s__Leclercia adecarboxylata--1||s__Leclercia adecarboxylata_A--1||s__Leclercia adecarboxylata_B--1||s__Leclercia adecarboxylata_C--1||s__Leclercia sp002902985--1||s__Leclercia sp003024485--1||s__Lelliottia amnigena--1||s__Lelliottia amnigena_A--1||s__Lelliottia jeotgali--1||s__Lelliottia nimipressuralis--1||s__Lelliottia sp000016325--1||s__Lelliottia sp009668015--1||s__Morganella morganii--1||s__Morganella morganii_A--1||s__Morganella morganii_B--1||s__Morganella morganii_C--1||s__Morganella psychrotolerans--1||s__Morganella psychrotolerans_B--1||s__Phytobacter diazotrophicus--1||s__Phytobacter massiliensis--1||s__Phytobacter palmae--1||s__Phytobacter sp002377245--1||s__Phytobacter ursingii--1||s__Pseudescherichia sp002298805--1||s__Pseudescherichia sp002480085--1||s__Pseudescherichia sp002918705--1||s__Pseudescherichia vulneris--1||s__RHBSTW-00994 sp013782625--1||s__Salmonella arizonae--1||s__Salmonella bongori--1||s__Salmonella diarizonae--1||s__Salmonella enterica--1||s__Salmonella houtenae--1||s__Siccibacter colletis--1||s__Siccibacter turicensis--1||s__Trabulsiella guamensis--1||s__Trabulsiella odontotermitis--1||s__Trabulsiella odontotermitis_A--1||s__UBA7405 sp000755535--1||s__Yokenella regensburgei--1:heptad_counter=MCP-36H--133:lbd_counter=:lca=d__Bacteria:lca_tree=f__Enterobacteriaceae:length_avg=146.5:length_max=153.0:length_min=140.0:length_std=9.192388155425117:length_sum=293.0:mismatch_avg=0.5:mismatch_max=1.0:mismatch_min=0.0:mismatch_std=0.7071067811865476:mismatch_sum=1.0:name=N994796:qcovhsp_avg=97.6:qcovhsp_max=100.0:qcovhsp_min=95.2:qcovhsp_std=3.394112549695426:qcovhsp_sum=195.2:qend_avg=146.5:qend_max=153.0:qend_min=140.0:qend_std=9.192388155425117:qend_sum=293.0:qstart_avg=1.0:qstart_max=1.0:qstart_min=1.0:qstart_std=0.0:qstart_sum=2.0:ref_name_counter=GB_GCA_900635465.1_protein.faa_LR134135.1_3880@PF00015_full_PFAM.321.501--1||GB_GCA_901472455.1_protein.faa_LR590464.1_6258@PF00015_full_PFAM.158.340--1:scovhsp_avg=80.94999999999999:scovhsp_max=84.1:scovhsp_min=77.8:scovhsp_std=4.454772721475248:scovhsp_sum=161.89999999999998:send_avg=151.0:send_max=158.0:send_min=144.0:send_std=9.899494936611665:send_sum=302.0:sstart_avg=5.5:sstart_max=6.0:sstart_min=5.0:sstart_std=0.7071067811865476:sstart_sum=11.0])0.884:0.0634957[&&NHX:Sample_counter=rhizpot1--1||rhiztom3--1:Type_counter=GTDB--163||capture--2:besthit_avg=99.65:besthit_max=100.0:besthit_min=99.3:besthit_std=0.4949747468305853:besthit_sum=199.3:bitscore_avg=213.0:bitscore_max=227.0:bitscore_min=199.0:bitscore_std=19.79898987322333:bitscore_sum=426.0:capture_class_counter=c__Gammaproteobacteria--2:capture_domain_counter=d__Bacteria--2:capture_family_counter=f__Enterobacteriaceae--2:capture_genus_counter=g__Leclercia--1||g__Lelliottia--1:capture_order_counter=o__Enterobacterales--2:capture_phylum_counter=p__Proteobacteria--2:capture_species_counter=s__Leclercia adecarboxylata--1||s__Lelliottia amnigena--1:evalue_avg=3.325000000071e-66:evalue_max=6.65e-66:evalue_min=1.42e-76:evalue_std=4.7022600947901316e-66:evalue_sum=6.650000000142e-66:evoltype=D:gapopen_avg=0.0:gapopen_max=0.0:gapopen_min=0.0:gapopen_std=0.0:gapopen_sum=0.0:gtdb_class_counter=c__Gammaproteobacteria--163:gtdb_domain_counter=d__Bacteria--163:gtdb_family_counter=f__Enterobacteriaceae--163:gtdb_genus_counter=g__BIGb0383--1||g__Buttiauxella--3||g__Cedecea--10||g__Citrobacter--3||g__Citrobacter_A--7||g__Citrobacter_B--1||g__Citrobacter_C--1||g__Cronobacter--7||g__Enterobacter--36||g__Enterobacter_D--4||g__Escherichia_C--1||g__Franconibacter--2||g__Kosakonia--15||g__Leclercia--6||g__Lelliottia--6||g__Morganella--6||g__Phytobacter--5||g__Proteus--17||g__Providencia--15||g__Pseudescherichia--4||g__RHBSTW-00994--1||g__Salmonella--5||g__Siccibacter--2||g__Trabulsiella--3||g__UBA7405--1||g__Yokenella--1:gtdb_order_counter=o__Enterobacterales--163:gtdb_phylum_counter=p__Proteobacteria--163:gtdb_species_counter=s__BIGb0383 sp003751845--1||s__Buttiauxella colo--1||s__Buttiauxella davisae_A--1||s__Buttiauxella sp002321695--1||s__Cedecea davisae--1||s__Cedecea lapagei--1||s__Cedecea michiganensis_A--1||s__Cedecea neteri--1||s__Cedecea neteri_A--1||s__Cedecea neteri_B--1||s__Cedecea neteri_C--1||s__Cedecea sp000277545--1||s__Cedecea sp009668225--1||s__Cedecea sp011752815--1||s__Citrobacter freundii_E--1||s__Citrobacter sp005281345--1||s__Citrobacter youngae--1||s__Citrobacter_A amalonaticus--1||s__Citrobacter_A amalonaticus_C--1||s__Citrobacter_A amalonaticus_E--1||s__Citrobacter_A farmeri--1||s__Citrobacter_A rodentium--1||s__Citrobacter_A sedlakii--1||s__Citrobacter_A telavivensis--1||s__Citrobacter_B koseri--1||s__Citrobacter_C amalonaticus_A--1||s__Cronobacter condimenti--1||s__Cronobacter dublinensis--1||s__Cronobacter malonaticus--1||s__Cronobacter muytjensii--1||s__Cronobacter sakazakii--1||s__Cronobacter turicensis--1||s__Cronobacter universalis--1||s__Enterobacter asburiae--1||s__Enterobacter asburiae_A--1||s__Enterobacter asburiae_B--1||s__Enterobacter asburiae_C--1||s__Enterobacter bugandensis--1||s__Enterobacter cancerogenus--1||s__Enterobacter chengduensis--1||s__Enterobacter chuandaensis--1||s__Enterobacter cloacae--1||s__Enterobacter cloacae_I--1||s__Enterobacter cloacae_L--1||s__Enterobacter cloacae_M--1||s__Enterobacter cloacae_N--1||s__Enterobacter cloacae_O--1||s__Enterobacter cloacae_P--1||s__Enterobacter cloacae_Q--1||s__Enterobacter dykesii--1||s__Enterobacter hormaechei--1||s__Enterobacter hormaechei_A--1||s__Enterobacter huaxiensis--1||s__Enterobacter kobei--2||s__Enterobacter ludwigii--1||s__Enterobacter mori--1||s__Enterobacter nimipressuralis_A--1||s__Enterobacter oligotrophicus--1||s__Enterobacter quasihormaechei--1||s__Enterobacter roggenkampii--1||s__Enterobacter sichuanensis--1||s__Enterobacter soli--1||s__Enterobacter sp000493015--1||s__Enterobacter sp000568095--1||s__Enterobacter sp003057745--1||s__Enterobacter sp013927005--1||s__Enterobacter vonholyi--1||s__Enterobacter wuhouensis--1||s__Enterobacter_D kobei_A--1||s__Enterobacter_D sp001888805--1||s__Enterobacter_D sp019218745--1||s__Enterobacter_D sp900116015--1||s__Escherichia_C alba--1||s__Franconibacter helveticus--1||s__Franconibacter pulveris--1||s__Kosakonia arachidis--1||s__Kosakonia cowanii--1||s__Kosakonia oryzae--1||s__Kosakonia oryzendophytica--1||s__Kosakonia oryziphila--1||s__Kosakonia pseudosacchari--1||s__Kosakonia quasisacchari--1||s__Kosakonia radicincitans--1||s__Kosakonia sacchari--1||s__Kosakonia sacchari_B--1||s__Kosakonia sp000410515--1||s__Kosakonia sp000814905--1||s__Kosakonia sp002886105--1||s__Kosakonia sp014490785--1||s__Kosakonia sp018261615--1||s__Leclercia adecarboxylata--1||s__Leclercia adecarboxylata_A--1||s__Leclercia adecarboxylata_B--1||s__Leclercia adecarboxylata_C--1||s__Leclercia sp002902985--1||s__Leclercia sp003024485--1||s__Lelliottia amnigena--1||s__Lelliottia amnigena_A--1||s__Lelliottia jeotgali--1||s__Lelliottia nimipressuralis--1||s__Lelliottia sp000016325--1||s__Lelliottia sp009668015--1||s__Morganella morganii--1||s__Morganella morganii_A--1||s__Morganella morganii_B--1||s__Morganella morganii_C--1||s__Morganella psychrotolerans--1||s__Morganella psychrotolerans_B--1||s__Phytobacter diazotrophicus--1||s__Phytobacter massiliensis--1||s__Phytobacter palmae--1||s__Phytobacter sp002377245--1||s__Phytobacter ursingii--1||s__Proteus alimentorum--1||s__Proteus cibarius--1||s__Proteus cibi--1||s__Proteus columbae--1||s__Proteus faecis--1||s__Proteus hauseri--1||s__Proteus mirabilis_B--1||s__Proteus penneri--1||s__Proteus sp001722135--1||s__Proteus sp003144375--1||s__Proteus sp003144505--1||s__Proteus sp011046025--1||s__Proteus sp014897315--1||s__Proteus terrae--1||s__Proteus vulgaris--1||s__Proteus vulgaris_B--1||s__Proteus vulgaris_C--1||s__Providencia alcalifaciens--1||s__Providencia alcalifaciens_A--1||s__Providencia heimbachae--1||s__Providencia huaxiensis--1||s__Providencia rettgeri--1||s__Providencia rettgeri_A--1||s__Providencia rettgeri_D--1||s__Providencia rettgeri_E--1||s__Providencia rettgeri_F--1||s__Providencia rustigianii--1||s__Providencia sp003533305--1||s__Providencia stuartii--1||s__Providencia stuartii_A--1||s__Providencia stuartii_C--1||s__Providencia vermicola_A--1||s__Pseudescherichia sp002298805--1||s__Pseudescherichia sp002480085--1||s__Pseudescherichia sp002918705--1||s__Pseudescherichia vulneris--1||s__RHBSTW-00994 sp013782625--1||s__Salmonella arizonae--1||s__Salmonella bongori--1||s__Salmonella diarizonae--1||s__Salmonella enterica--1||s__Salmonella houtenae--1||s__Siccibacter colletis--1||s__Siccibacter turicensis--1||s__Trabulsiella guamensis--1||s__Trabulsiella odontotermitis--1||s__Trabulsiella odontotermitis_A--1||s__UBA7405 sp000755535--1||s__Yokenella regensburgei--1:heptad_counter=MCP-36H--165:lbd_counter=:lca=d__Bacteria:lca_tree=f__Enterobacteriaceae:length_avg=146.5:length_max=153.0:length_min=140.0:length_std=9.192388155425117:length_sum=293.0:mismatch_avg=0.5:mismatch_max=1.0:mismatch_min=0.0:mismatch_std=0.7071067811865476:mismatch_sum=1.0:name=N994797:qcovhsp_avg=97.6:qcovhsp_max=100.0:qcovhsp_min=95.2:qcovhsp_std=3.394112549695426:qcovhsp_sum=195.2:qend_avg=146.5:qend_max=153.0:qend_min=140.0:qend_std=9.192388155425117:qend_sum=293.0:qstart_avg=1.0:qstart_max=1.0:qstart_min=1.0:qstart_std=0.0:qstart_sum=2.0:ref_name_counter=GB_GCA_900635465.1_protein.faa_LR134135.1_3880@PF00015_full_PFAM.321.501--1||GB_GCA_901472455.1_protein.faa_LR590464.1_6258@PF00015_full_PFAM.158.340--1:scovhsp_avg=80.94999999999999:scovhsp_max=84.1:scovhsp_min=77.8:scovhsp_std=4.454772721475248:scovhsp_sum=161.89999999999998:send_avg=151.0:send_max=158.0:send_min=144.0:send_std=9.899494936611665:send_sum=302.0:sstart_avg=5.5:sstart_max=6.0:sstart_min=5.0:sstart_std=0.7071067811865476:sstart_sum=11.0],((RS_GCF_009646115.1_protein.faa_NZ_CP045721.1_522@PF00015_full_PFAM.327.512:0.154153[&&NHX:Type=GTDB:gtdb_class=c__Gammaproteobacteria:gtdb_domain=d__Bacteria:gtdb_family=f__Enterobacteriaceae:gtdb_genus=g__Pantoea:gtdb_order=o__Enterobacterales:gtdb_phylum=p__Proteobacteria:gtdb_species=s__Pantoea eucalypti:heptad=MCP-36H:species=d__Bacteria_p__Proteobacteria_c__Gammaproteobacteria_o__Enterobacterales_f__Enterobacteriaceae_g__Pantoea_s__Pantoea eucalypti],((RS_GCF_900068835.1_protein.faa_NZ_CEFO01000005.1_254@PF00015_full_PFAM.332.505:0.00240692[&&NHX:Type=GTDB:gtdb_class=c__Gammaproteobacteria:gtdb_domain=d__Bacteria:gtdb_family=f__Enterobacteriaceae:gtdb_genus=g__Pantoea:gtdb_order=o__Enterobacterales:gtdb_phylum=p__Proteobacteria:gtdb_species=s__Pantoea ludwigii_B:heptad=MCP-36H:species=d__Bacteria_p__Proteobacteria_c__Gammaproteobacteria_o__Enterobacterales_f__Enterobacteriaceae_g__Pantoea_s__Pantoea ludwigii_B],(RS_GCF_002858935.1_protein.faa_NZ_PJRT01000005.1_298@PF00015_full_PFAM.333.505:0.00846781[&&NHX:Type=GTDB:gtdb_class=c__Gammaproteobacteria:gtdb_domain=d__Bacteria:gtdb_family=f__Enterobacteriaceae:gtdb_genus=g__Pantoea:gtdb_order=o__Enterobacterales:gtdb_phylum=p__Proteobacteria:gtdb_species=s__Pantoea endophytica:heptad=MCP-36H:species=d__Bacteria_p__Proteobacteria_c__Gammaproteobacteria_o__Enterobacterales_f__Enterobacteriaceae_g__Pantoea_s__Pantoea endophytica],RS_GCF_900068845.1_protein.faa_NZ_CEFQ01000008.1_532@PF00015_full_PFAM.332.504:5e-09[&&NHX:Type=GTDB:gtdb_class=c__Gammaproteobacteria:gtdb_domain=d__Bacteria:gtdb_family=f__Enterobacteriaceae:gtdb_genus=g__Pantoea:gtdb_order=o__Enterobacterales:gtdb_phylum=p__Proteobacteria:gtdb_species=s__Pantoea ludwigii_A:heptad=MCP-36H:species=d__Bacteria_p__Proteobacteria_c__Gammaproteobacteria_o__Enterobacterales_f__Enterobacteriaceae_g__Pantoea_s__Pantoea ludwigii_A])0.778:0.00597627[&&NHX:Sample_counter=:Type_counter=GTDB--2:capture_class_counter=:capture_domain_counter=:capture_family_counter=:capture_genus_counter=:capture_order_counter=:capture_phylum_counter=:capture_species_counter=:evoltype=D:gtdb_class_counter=c__Gammaproteobacteria--2:gtdb_domain_counter=d__Bacteria--2:gtdb_family_counter=f__Enterobacteriaceae--2:gtdb_genus_counter=g__Pantoea--2:gtdb_order_counter=o__Enterobacterales--2:gtdb_phylum_counter=p__Proteobacteria--2:gtdb_species_counter=s__Pantoea endophytica--1||s__Pantoea ludwigii_A--1:heptad_counter=MCP-36H--2:lbd_counter=:lca=d__Bacteria:lca_tree=g__Pantoea:name=N994802:ref_name_counter=])0.724:0.00850433[&&NHX:Sample_counter=:Type_counter=GTDB--3:capture_class_counter=:capture_domain_counter=:capture_family_counter=:capture_genus_counter=:capture_order_counter=:capture_phylum_counter=:capture_species_counter=:evoltype=D:gtdb_class_counter=c__Gammaproteobacteria--3:gtdb_domain_counter=d__Bacteria--3:gtdb_family_counter=f__Enterobacteriaceae--3:gtdb_genus_counter=g__Pantoea--3:gtdb_order_counter=o__Enterobacterales--3:gtdb_phylum_counter=p__Proteobacteria--3:gtdb_species_counter=s__Pantoea endophytica--1||s__Pantoea ludwigii_A--1||s__Pantoea ludwigii_B--1:heptad_counter=MCP-36H--3:lbd_counter=:lca=d__Bacteria:lca_tree=g__Pantoea:name=N994803:ref_name_counter=],(RS_GCF_001187905.1_protein.faa_NZ_LGIS01000033.1_302@PF00015_full_PFAM.324.506:0.00839223[&&NHX:Type=GTDB:gtdb_class=c__Gammaproteobacteria:gtdb_domain=d__Bacteria:gtdb_family=f__Enterobacteriaceae:gtdb_genus=g__Pantoea:gtdb_order=o__Enterobacterales:gtdb_phylum=p__Proteobacteria:gtdb_species=s__Pantoea sp001187905:heptad=MCP-36H:species=d__Bacteria_p__Proteobacteria_c__Gammaproteobacteria_o__Enterobacterales_f__Enterobacteriaceae_g__Pantoea_s__Pantoea sp001187905],((RS_GCF_000773965.1_protein.faa_NZ_JRUP01000006.1_221@PF00015_full_PFAM.331.504:0.006245[&&NHX:Type=GTDB:gtdb_class=c__Gammaproteobacteria:gtdb_domain=d__Bacteria:gtdb_family=f__Enterobacteriaceae:gtdb_genus=g__Pantoea:gtdb_order=o__Enterobacterales:gtdb_phylum=p__Proteobacteria:gtdb_species=s__Pantoea cancerogena_A:heptad=MCP-36H:species=d__Bacteria_p__Proteobacteria_c__Gammaproteobacteria_o__Enterobacterales_f__Enterobacteriaceae_g__Pantoea_s__Pantoea cancerogena_A],(RS_GCF_002095465.1_protein.faa_NZ_MLFP01000013.1_12@PF00015_full_PFAM.332.504:0.00816604[&&NHX:Type=GTDB:gtdb_class=c__Gammaproteobacteria:gtdb_domain=d__Bacteria:gtdb_family=f__Enterobacteriaceae:gtdb_genus=g__Pantoea:gtdb_order=o__Enterobacterales:gtdb_phylum=p__Proteobacteria:gtdb_species=s__Pantoea rodasii:heptad=MCP-36H:species=d__Bacteria_p__Proteobacteria_c__Gammaproteobacteria_o__Enterobacterales_f__Enterobacteriaceae_g__Pantoea_s__Pantoea rodasii],RS_GCF_016625195.1_protein.faa_NZ_JACVUP010000004.1_17@PF00015_full_PFAM.330.504:0.00863503[&&NHX:Type=GTDB:gtdb_class=c__Gammaproteobacteria:gtdb_domain=d__Bacteria:gtdb_family=f__Enterobacteriaceae:gtdb_genus=g__Pantoea:gtdb_order=o__Enterobacterales:gtdb_phylum=p__Proteobacteria:gtdb_species=s__Pantoea sp016625195:heptad=MCP-36H:species=d__Bacteria_p__Proteobacteria_c__Gammaproteobacteria_o__Enterobacterales_f__Enterobacteriaceae_g__Pantoea_s__Pantoea sp016625195])0.508:0.00664941[&&NHX:Sample_counter=:Type_counter=GTDB--2:capture_class_counter=:capture_domain_counter=:capture_family_counter=:capture_genus_counter=:capture_order_counter=:capture_phylum_counter=:capture_species_counter=:evoltype=D:gtdb_class_counter=c__Gammaproteobacteria--2:gtdb_domain_counter=d__Bacteria--2:gtdb_family_counter=f__Enterobacteriaceae--2:gtdb_genus_counter=g__Pantoea--2:gtdb_order_counter=o__Enterobacterales--2:gtdb_phylum_counter=p__Proteobacteria--2:gtdb_species_counter=s__Pantoea rodasii--1||s__Pantoea sp016625195--1:heptad_counter=MCP-36H--2:lbd_counter=:lca=d__Bacteria:lca_tree=g__Pantoea:name=N994808:ref_name_counter=])0.737:0.00912778[&&NHX:Sample_counter=:Type_counter=GTDB--3:capture_class_counter=:capture_domain_counter=:capture_family_counter=:capture_genus_counter=:capture_order_counter=:capture_phylum_counter=:capture_species_counter=:evoltype=D:gtdb_class_counter=c__Gammaproteobacteria--3:gtdb_domain_counter=d__Bacteria--3:gtdb_family_counter=f__Enterobacteriaceae--3:gtdb_genus_counter=g__Pantoea--3:gtdb_order_counter=o__Enterobacterales--3:gtdb_phylum_counter=p__Proteobacteria--3:gtdb_species_counter=s__Pantoea cancerogena_A--1||s__Pantoea rodasii--1||s__Pantoea sp016625195--1:heptad_counter=MCP-36H--3:lbd_counter=:lca=d__Bacteria:lca_tree=g__Pantoea:name=N994809:ref_name_counter=],(RS_GCF_011752625.1_protein.faa_NZ_VWXD01000015.1_70@PF00015_full_PFAM.332.505:0.0106365[&&NHX:Type=GTDB:gtdb_class=c__Gammaproteobacteria:gtdb_domain=d__Bacteria:gtdb_family=f__Enterobacteriaceae:gtdb_genus=g__Pantoea:gtdb_order=o__Enterobacterales:gtdb_phylum=p__Proteobacteria:gtdb_species=s__Pantoea sp011752625:heptad=MCP-36H:species=d__Bacteria_p__Proteobacteria_c__Gammaproteobacteria_o__Enterobacterales_f__Enterobacteriaceae_g__Pantoea_s__Pantoea sp011752625],RS_GCF_002095475.1_protein.faa_NZ_MLFR01000025.1_69@PF00015_full_PFAM.333.504:0.0110165[&&NHX:Type=GTDB:gtdb_class=c__Gammaproteobacteria:gtdb_domain=d__Bacteria:gtdb_family=f__Enterobacteriaceae:gtdb_genus=g__Pantoea:gtdb_order=o__Enterobacterales:gtdb_phylum=p__Proteobacteria:gtdb_species=s__Pantoea rwandensis:heptad=MCP-36H:species=d__Bacteria_p__Proteobacteria_c__Gammaproteobacteria_o__Enterobacterales_f__Enterobacteriaceae_g__Pantoea_s__Pantoea rwandensis])0.811:0.0077233[&&NHX:Sample_counter=:Type_counter=GTDB--2:capture_class_counter=:capture_domain_counter=:capture_family_counter=:capture_genus_counter=:capture_order_counter=:capture_phylum_counter=:capture_species_counter=:evoltype=D:gtdb_class_counter=c__Gammaproteobacteria--2:gtdb_domain_counter=d__Bacteria--2:gtdb_family_counter=f__Enterobacteriaceae--2:gtdb_genus_counter=g__Pantoea--2:gtdb_order_counter=o__Enterobacterales--2:gtdb_phylum_counter=p__Proteobacteria--2:gtdb_species_counter=s__Pantoea rwandensis--1||s__Pantoea sp011752625--1:heptad_counter=MCP-36H--2:lbd_counter=:lca=d__Bacteria:lca_tree=g__Pantoea:name=N994812:ref_name_counter=])0.991:0.0493521[&&NHX:Sample_counter=:Type_counter=GTDB--5:capture_class_counter=:capture_domain_counter=:capture_family_counter=:capture_genus_counter=:capture_order_counter=:capture_phylum_counter=:capture_species_counter=:evoltype=D:gtdb_class_counter=c__Gammaproteobacteria--5:gtdb_domain_counter=d__Bacteria--5:gtdb_family_counter=f__Enterobacteriaceae--5:gtdb_genus_counter=g__Pantoea--5:gtdb_order_counter=o__Enterobacterales--5:gtdb_phylum_counter=p__Proteobacteria--5:gtdb_species_counter=s__Pantoea cancerogena_A--1||s__Pantoea rodasii--1||s__Pantoea rwandensis--1||s__Pantoea sp011752625--1||s__Pantoea sp016625195--1:heptad_counter=MCP-36H--5:lbd_counter=:lca=d__Bacteria:lca_tree=g__Pantoea:name=N994813:ref_name_counter=])0.768:0.0219603[&&NHX:Sample_counter=:Type_counter=GTDB--6:capture_class_counter=:capture_domain_counter=:capture_family_counter=:capture_genus_counter=:capture_order_counter=:capture_phylum_counter=:capture_species_counter=:evoltype=D:gtdb_class_counter=c__Gammaproteobacteria--6:gtdb_domain_counter=d__Bacteria--6:gtdb_family_counter=f__Enterobacteriaceae--6:gtdb_genus_counter=g__Pantoea--6:gtdb_order_counter=o__Enterobacterales--6:gtdb_phylum_counter=p__Proteobacteria--6:gtdb_species_counter=s__Pantoea cancerogena_A--1||s__Pantoea rodasii--1||s__Pantoea rwandensis--1||s__Pantoea sp001187905--1||s__Pantoea sp011752625--1||s__Pantoea sp016625195--1:heptad_counter=MCP-36H--6:lbd_counter=:lca=d__Bacteria:lca_tree=g__Pantoea:name=N994814:ref_name_counter=])0.997:0.175152[&&NHX:Sample_counter=:Type_counter=GTDB--9:capture_class_counter=:capture_domain_counter=:capture_family_counter=:capture_genus_counter=:capture_order_counter=:capture_phylum_counter=:capture_species_counter=:evoltype=D:gtdb_class_counter=c__Gammaproteobacteria--9:gtdb_domain_counter=d__Bacteria--9:gtdb_family_counter=f__Enterobacteriaceae--9:gtdb_genus_counter=g__Pantoea--9:gtdb_order_counter=o__Enterobacterales--9:gtdb_phylum_counter=p__Proteobacteria--9:gtdb_species_counter=s__Pantoea cancerogena_A--1||s__Pantoea endophytica--1||s__Pantoea ludwigii_A--1||s__Pantoea ludwigii_B--1||s__Pantoea rodasii--1||s__Pantoea rwandensis--1||s__Pantoea sp001187905--1||s__Pantoea sp011752625--1||s__Pantoea sp016625195--1:heptad_counter=MCP-36H--9:lbd_counter=:lca=d__Bacteria:lca_tree=g__Pantoea:name=N994815:ref_name_counter=])0.988:0.150164[&&NHX:Sample_counter=:Type_counter=GTDB--10:capture_class_counter=:capture_domain_counter=:capture_family_counter=:capture_genus_counter=:capture_order_counter=:capture_phylum_counter=:capture_species_counter=:evoltype=D:gtdb_class_counter=c__Gammaproteobacteria--10:gtdb_domain_counter=d__Bacteria--10:gtdb_family_counter=f__Enterobacteriaceae--10:gtdb_genus_counter=g__Pantoea--10:gtdb_order_counter=o__Enterobacterales--10:gtdb_phylum_counter=p__Proteobacteria--10:gtdb_species_counter=s__Pantoea cancerogena_A--1||s__Pantoea endophytica--1||s__Pantoea eucalypti--1||s__Pantoea ludwigii_A--1||s__Pantoea ludwigii_B--1||s__Pantoea rodasii--1||s__Pantoea rwandensis--1||s__Pantoea sp001187905--1||s__Pantoea sp011752625--1||s__Pantoea sp016625195--1:heptad_counter=MCP-36H--10:lbd_counter=:lca=d__Bacteria:lca_tree=g__Pantoea:name=N994816:ref_name_counter=],(GB_GCA_002377245.1_protein.faa_DFPL01000215.1_2@PF00015_full_PFAM.322.506:0.104052[&&NHX:Type=GTDB:gtdb_class=c__Gammaproteobacteria:gtdb_domain=d__Bacteria:gtdb_family=f__Enterobacteriaceae:gtdb_genus=g__Phytobacter:gtdb_order=o__Enterobacterales:gtdb_phylum=p__Proteobacteria:gtdb_species=s__Phytobacter sp002377245:heptad=MCP-36H:species=d__Bacteria_p__Proteobacteria_c__Gammaproteobacteria_o__Enterobacterales_f__Enterobacteriaceae_g__Phytobacter_s__Phytobacter sp002377245],(ee6bf4c9-fb02-4c9b-b388-682e7dce55d4_5@MCPsignal.177.202:0.240042[&&NHX:Sample=rhiztom3:Type=capture:besthit=100.0:bitscore=45.4:capture_class=c__Gammaproteobacteria:capture_domain=d__Bacteria:capture_family=f__Burkholderiaceae:capture_genus=g__Acidovorax:capture_order=o__Burkholderiales:capture_phylum=p__Proteobacteria:capture_species=s__Acidovorax sp001411535:evalue=1e-08:gapopen=0.0:heptad=MCP-36H:length=24.0:mismatch=0.0:qcovhsp=96.0:qend=24.0:qstart=1.0:ref_name=GB_GCA_009830035.1_protein.faa_SZZY01000002.1_215@PF00015_full_PFAM.1.43:scovhsp=57.1:send=27.0:sstart=4.0],(((RS_GCF_900184035.1_protein.faa_NZ_FXWP01000009.1_420@PF00015_full_PFAM.322.506:0.00395495[&&NHX:Type=GTDB:gtdb_class=c__Gammaproteobacteria:gtdb_domain=d__Bacteria:gtdb_family=f__Enterobacteriaceae:gtdb_genus=g__Kosakonia:gtdb_order=o__Enterobacterales:gtdb_phylum=p__Proteobacteria:gtdb_species=s__Kosakonia pseudosacchari:heptad=MCP-36H:species=d__Bacteria_p__Proteobacteria_c__Gammaproteobacteria_o__Enterobacterales_f__Enterobacteriaceae_g__Kosakonia_s__Kosakonia pseudosacchari],((RS_GCF_000300455.3_protein.faa_NZ_CP007215.2_2468@PF00015_full_PFAM.318.506:0[&&NHX:Type=GTDB:gtdb_class=c__Gammaproteobacteria:gtdb_domain=d__Bacteria:gtdb_family=f__Enterobacteriaceae:gtdb_genus=g__Kosakonia:gtdb_order=o__Enterobacterales:gtdb_phylum=p__Proteobacteria:gtdb_species=s__Kosakonia sacchari:heptad=MCP-36H:species=d__Bacteria_p__Proteobacteria_c__Gammaproteobacteria_o__Enterobacterales_f__Enterobacteriaceae_g__Kosakonia_s__Kosakonia sacchari],RS_GCF_000410515.1_protein.faa_NC_021500.1_612@PF00015_full_PFAM.318.506:0[&&NHX:Type=GTDB:gtdb_class=c__Gammaproteobacteria:gtdb_domain=d__Bacteria:gtdb_family=f__Enterobacteriaceae:gtdb_genus=g__Kosakonia:gtdb_order=o__Enterobacterales:gtdb_phylum=p__Proteobacteria:gtdb_species=s__Kosakonia sp000410515:heptad=MCP-36H:species=d__Bacteria_p__Proteobacteria_c__Gammaproteobacteria_o__Enterobacterales_f__Enterobacteriaceae_g__Kosakonia_s__Kosakonia sp000410515]):5e-09[&&NHX:Sample_counter=:Type_counter=GTDB--2:capture_class_counter=:capture_domain_counter=:capture_family_counter=:capture_genus_counter=:capture_order_counter=:capture_phylum_counter=:capture_species_counter=:evoltype=D:gtdb_class_counter=c__Gammaproteobacteria--2:gtdb_domain_counter=d__Bacteria--2:gtdb_family_counter=f__Enterobacteriaceae--2:gtdb_genus_counter=g__Kosakonia--2:gtdb_order_counter=o__Enterobacterales--2:gtdb_phylum_counter=p__Proteobacteria--2:gtdb_species_counter=s__Kosakonia sacchari--1||s__Kosakonia sp000410515--1:heptad_counter=MCP-36H--2:lbd_counter=:lca=d__Bacteria:lca_tree=g__Kosakonia:name=N994822:ref_name_counter=],RS_GCF_004331415.1_protein.faa_NZ_SJOP01000020.1_75@PF00015_full_PFAM.318.506:0.00384076[&&NHX:Type=GTDB:gtdb_class=c__Gammaproteobacteria:gtdb_domain=d__Bacteria:gtdb_family=f__Enterobacteriaceae:gtdb_genus=g__Kosakonia:gtdb_order=o__Enterobacterales:gtdb_phylum=p__Proteobacteria:gtdb_species=s__Kosakonia quasisacchari:heptad=MCP-36H:species=d__Bacteria_p__Proteobacteria_c__Gammaproteobacteria_o__Enterobacterales_f__Enterobacteriaceae_g__Kosakonia_s__Kosakonia quasisacchari])0:5e-09[&&NHX:Sample_counter=:Type_counter=GTDB--3:capture_class_counter=:capture_domain_counter=:capture_family_counter=:capture_genus_counter=:capture_order_counter=:capture_phylum_counter=:capture_species_counter=:evoltype=D:gtdb_class_counter=c__Gammaproteobacteria--3:gtdb_domain_counter=d__Bacteria--3:gtdb_family_counter=f__Enterobacteriaceae--3:gtdb_genus_counter=g__Kosakonia--3:gtdb_order_counter=o__Enterobacterales--3:gtdb_phylum_counter=p__Proteobacteria--3:gtdb_species_counter=s__Kosakonia quasisacchari--1||s__Kosakonia sacchari--1||s__Kosakonia sp000410515--1:heptad_counter=MCP-36H--3:lbd_counter=:lca=d__Bacteria:lca_tree=g__Kosakonia:name=N994824:ref_name_counter=])0.726:0.00506365[&&NHX:Sample_counter=:Type_counter=GTDB--4:capture_class_counter=:capture_domain_counter=:capture_family_counter=:capture_genus_counter=:capture_order_counter=:capture_phylum_counter=:capture_species_counter=:evoltype=D:gtdb_class_counter=c__Gammaproteobacteria--4:gtdb_domain_counter=d__Bacteria--4:gtdb_family_counter=f__Enterobacteriaceae--4:gtdb_genus_counter=g__Kosakonia--4:gtdb_order_counter=o__Enterobacterales--4:gtdb_phylum_counter=p__Proteobacteria--4:gtdb_species_counter=s__Kosakonia pseudosacchari--1||s__Kosakonia quasisacchari--1||s__Kosakonia sacchari--1||s__Kosakonia sp000410515--1:heptad_counter=MCP-36H--4:lbd_counter=:lca=d__Bacteria:lca_tree=g__Kosakonia:name=N994825:ref_name_counter=],RS_GCF_001975225.1_protein.faa_NZ_CP019445.1_1055@PF00015_full_PFAM.316.507:0.0439282[&&NHX:Type=GTDB:gtdb_class=c__Gammaproteobacteria:gtdb_domain=d__Bacteria:gtdb_family=f__Enterobacteriaceae:gtdb_genus=g__Kosakonia:gtdb_order=o__Enterobacterales:gtdb_phylum=p__Proteobacteria:gtdb_species=s__Kosakonia cowanii:heptad=MCP-36H:species=d__Bacteria_p__Proteobacteria_c__Gammaproteobacteria_o__Enterobacterales_f__Enterobacteriaceae_g__Kosakonia_s__Kosakonia cowanii])0.39:0.00850647[&&NHX:Sample_counter=:Type_counter=GTDB--5:capture_class_counter=:capture_domain_counter=:capture_family_counter=:capture_genus_counter=:capture_order_counter=:capture_phylum_counter=:capture_species_counter=:evoltype=D:gtdb_class_counter=c__Gammaproteobacteria--5:gtdb_domain_counter=d__Bacteria--5:gtdb_family_counter=f__Enterobacteriaceae--5:gtdb_genus_counter=g__Kosakonia--5:gtdb_order_counter=o__Enterobacterales--5:gtdb_phylum_counter=p__Proteobacteria--5:gtdb_species_counter=s__Kosakonia cowanii--1||s__Kosakonia pseudosacchari--1||s__Kosakonia quasisacchari--1||s__Kosakonia sacchari--1||s__Kosakonia sp000410515--1:heptad_counter=MCP-36H--5:lbd_counter=:lca=d__Bacteria:lca_tree=g__Kosakonia:name=N994827:ref_name_counter=],((GB_GCA_901456055.1_protein.faa_CABDWT010000016.1_653@PF00015_full_PFAM.320.506:5e-09[&&NHX:Type=GTDB:gtdb_class=c__Gammaproteobacteria:gtdb_domain=d__Bacteria:gtdb_family=f__Enterobacteriaceae:gtdb_genus=g__Phytobacter:gtdb_order=o__Enterobacterales:gtdb_phylum=p__Proteobacteria:gtdb_species=s__Phytobacter ursingii:heptad=MCP-36H:species=d__Bacteria_p__Proteobacteria_c__Gammaproteobacteria_o__Enterobacterales_f__Enterobacteriaceae_g__Phytobacter_s__Phytobacter ursingii],(GB_GCA_004346725.1_protein.faa_SMDE01000007.1_29@PF00015_full_PFAM.320.506:5e-09[&&NHX:Type=GTDB:gtdb_class=c__Gammaproteobacteria:gtdb_domain=d__Bacteria:gtdb_family=f__Enterobacteriaceae:gtdb_genus=g__Phytobacter:gtdb_order=o__Enterobacterales:gtdb_phylum=p__Proteobacteria:gtdb_species=s__Phytobacter diazotrophicus:heptad=MCP-36H:species=d__Bacteria_p__Proteobacteria_c__Gammaproteobacteria_o__Enterobacterales_f__Enterobacteriaceae_g__Phytobacter_s__Phytobacter diazotrophicus],GB_GCA_900112785.1_protein.faa_FONB01000010.1_227@PF00015_full_PFAM.319.505:0.0155085[&&NHX:Type=GTDB:gtdb_class=c__Gammaproteobacteria:gtdb_domain=d__Bacteria:gtdb_family=f__Enterobacteriaceae:gtdb_genus=g__Phytobacter:gtdb_order=o__Enterobacterales:gtdb_phylum=p__Proteobacteria:gtdb_species=s__Phytobacter palmae:heptad=MCP-36H:species=d__Bacteria_p__Proteobacteria_c__Gammaproteobacteria_o__Enterobacterales_f__Enterobacteriaceae_g__Phytobacter_s__Phytobacter palmae])0.864:0.00382021[&&NHX:Sample_counter=:Type_counter=GTDB--2:capture_class_counter=:capture_domain_counter=:capture_family_counter=:capture_genus_counter=:capture_order_counter=:capture_phylum_counter=:capture_species_counter=:evoltype=D:gtdb_class_counter=c__Gammaproteobacteria--2:gtdb_domain_counter=d__Bacteria--2:gtdb_family_counter=f__Enterobacteriaceae--2:gtdb_genus_counter=g__Phytobacter--2:gtdb_order_counter=o__Enterobacterales--2:gtdb_phylum_counter=p__Proteobacteria--2:gtdb_species_counter=s__Phytobacter diazotrophicus--1||s__Phytobacter palmae--1:heptad_counter=MCP-36H--2:lbd_counter=:lca=d__Bacteria:lca_tree=g__Phytobacter:name=N994831:ref_name_counter=])1:0.0906995[&&NHX:Sample_counter=:Type_counter=GTDB--3:capture_class_counter=:capture_domain_counter=:capture_family_counter=:capture_genus_counter=:capture_order_counter=:capture_phylum_counter=:capture_species_counter=:evoltype=D:gtdb_class_counter=c__Gammaproteobacteria--3:gtdb_domain_counter=d__Bacteria--3:gtdb_family_counter=f__Enterobacteriaceae--3:gtdb_genus_counter=g__Phytobacter--3:gtdb_order_counter=o__Enterobacterales--3:gtdb_phylum_counter=p__Proteobacteria--3:gtdb_species_counter=s__Phytobacter diazotrophicus--1||s__Phytobacter palmae--1||s__Phytobacter ursingii--1:heptad_counter=MCP-36H--3:lbd_counter=:lca=d__Bacteria:lca_tree=g__Phytobacter:name=N994832:ref_name_counter=],((RS_GCF_900116535.1_protein.faa_NZ_FPAU01000001.1_796@PF00015_full_PFAM.320.507:0.00384741[&&NHX:Type=GTDB:gtdb_class=c__Gammaproteobacteria:gtdb_domain=d__Bacteria:gtdb_family=f__Enterobacteriaceae:gtdb_genus=g__Kosakonia:gtdb_order=o__Enterobacterales:gtdb_phylum=p__Proteobacteria:gtdb_species=s__Kosakonia arachidis:heptad=MCP-36H:species=d__Bacteria_p__Proteobacteria_c__Gammaproteobacteria_o__Enterobacterales_f__Enterobacteriaceae_g__Kosakonia_s__Kosakonia arachidis],GB_GCA_018261615.1_protein.faa_JAGTSE010000027.1_36@PF00015_full_PFAM.321.507:5e-09[&&NHX:Type=GTDB:gtdb_class=c__Gammaproteobacteria:gtdb_domain=d__Bacteria:gtdb_family=f__Enterobacteriaceae:gtdb_genus=g__Kosakonia:gtdb_order=o__Enterobacterales:gtdb_phylum=p__Proteobacteria:gtdb_species=s__Kosakonia sp018261615:heptad=MCP-36H:species=d__Bacteria_p__Proteobacteria_c__Gammaproteobacteria_o__Enterobacterales_f__Enterobacteriaceae_g__Kosakonia_s__Kosakonia sp018261615])0:5e-09[&&NHX:Sample_counter=:Type_counter=GTDB--2:capture_class_counter=:capture_domain_counter=:capture_family_counter=:capture_genus_counter=:capture_order_counter=:capture_phylum_counter=:capture_species_counter=:evoltype=D:gtdb_class_counter=c__Gammaproteobacteria--2:gtdb_domain_counter=d__Bacteria--2:gtdb_family_counter=f__Enterobacteriaceae--2:gtdb_genus_counter=g__Kosakonia--2:gtdb_order_counter=o__Enterobacterales--2:gtdb_phylum_counter=p__Proteobacteria--2:gtdb_species_counter=s__Kosakonia arachidis--1||s__Kosakonia sp018261615--1:heptad_counter=MCP-36H--2:lbd_counter=:lca=d__Bacteria:lca_tree=g__Kosakonia:name=N994835:ref_name_counter=],(GB_GCA_900109485.1_protein.faa_FOAY01000003.1_376@PF00015_full_PFAM.319.507:0.00783942[&&NHX:Type=GTDB:gtdb_class=c__Gammaproteobacteria:gtdb_domain=d__Bacteria:gtdb_family=f__Enterobacteriaceae:gtdb_genus=g__Kosakonia:gtdb_order=o__Enterobacterales:gtdb_phylum=p__Proteobacteria:gtdb_species=s__Kosakonia sacchari_B:heptad=MCP-36H:species=d__Bacteria_p__Proteobacteria_c__Gammaproteobacteria_o__Enterobacterales_f__Enterobacteriaceae_g__Kosakonia_s__Kosakonia sacchari_B],(RS_GCF_000280495.2_protein.faa_NZ_CP018016.1_3409@PF00015_full_PFAM.321.507:0.00389941[&&NHX:Type=GTDB:gtdb_class=c__Gammaproteobacteria:gtdb_domain=d__Bacteria:gtdb_family=f__Enterobacteriaceae:gtdb_genus=g__Kosakonia:gtdb_order=o__Enterobacterales:gtdb_phylum=p__Proteobacteria:gtdb_species=s__Kosakonia radicincitans:heptad=MCP-36H:species=d__Bacteria_p__Proteobacteria_c__Gammaproteobacteria_o__Enterobacterales_f__Enterobacteriaceae_g__Kosakonia_s__Kosakonia radicincitans],RS_GCF_001658025.2_protein.faa_NZ_CP014007.2_3219@PF00015_full_PFAM.321.507:0.00388952[&&NHX:Type=GTDB:gtdb_class=c__Gammaproteobacteria:gtdb_domain=d__Bacteria:gtdb_family=f__Enterobacteriaceae:gtdb_genus=g__Kosakonia:gtdb_order=o__Enterobacterales:gtdb_phylum=p__Proteobacteria:gtdb_species=s__Kosakonia oryzae:heptad=MCP-36H:species=d__Bacteria_p__Proteobacteria_c__Gammaproteobacteria_o__Enterobacterales_f__Enterobacteriaceae_g__Kosakonia_s__Kosakonia oryzae])0:5e-09[&&NHX:Sample_counter=:Type_counter=GTDB--2:capture_class_counter=:capture_domain_counter=:capture_family_counter=:capture_genus_counter=:capture_order_counter=:capture_phylum_counter=:capture_species_counter=:evoltype=D:gtdb_class_counter=c__Gammaproteobacteria--2:gtdb_domain_counter=d__Bacteria--2:gtdb_family_counter=f__Enterobacteriaceae--2:gtdb_genus_counter=g__Kosakonia--2:gtdb_order_counter=o__Enterobacterales--2:gtdb_phylum_counter=p__Proteobacteria--2:gtdb_species_counter=s__Kosakonia oryzae--1||s__Kosakonia radicincitans--1:heptad_counter=MCP-36H--2:lbd_counter=:lca=d__Bacteria:lca_tree=g__Kosakonia:name=N994839:ref_name_counter=])0.907:0.00763633[&&NHX:Sample_counter=:Type_counter=GTDB--3:capture_class_counter=:capture_domain_counter=:capture_family_counter=:capture_genus_counter=:capture_order_counter=:capture_phylum_counter=:capture_species_counter=:evoltype=D:gtdb_class_counter=c__Gammaproteobacteria--3:gtdb_domain_counter=d__Bacteria--3:gtdb_family_counter=f__Enterobacteriaceae--3:gtdb_genus_counter=g__Kosakonia--3:gtdb_order_counter=o__Enterobacterales--3:gtdb_phylum_counter=p__Proteobacteria--3:gtdb_species_counter=s__Kosakonia oryzae--1||s__Kosakonia radicincitans--1||s__Kosakonia sacchari_B--1:heptad_counter=MCP-36H--3:lbd_counter=:lca=d__Bacteria:lca_tree=g__Kosakonia:name=N994840:ref_name_counter=])0.93:0.0208595[&&NHX:Sample_counter=:Type_counter=GTDB--5:capture_class_counter=:capture_domain_counter=:capture_family_counter=:capture_genus_counter=:capture_order_counter=:capture_phylum_counter=:capture_species_counter=:evoltype=D:gtdb_class_counter=c__Gammaproteobacteria--5:gtdb_domain_counter=d__Bacteria--5:gtdb_family_counter=f__Enterobacteriaceae--5:gtdb_genus_counter=g__Kosakonia--5:gtdb_order_counter=o__Enterobacterales--5:gtdb_phylum_counter=p__Proteobacteria--5:gtdb_species_counter=s__Kosakonia arachidis--1||s__Kosakonia oryzae--1||s__Kosakonia radicincitans--1||s__Kosakonia sacchari_B--1||s__Kosakonia sp018261615--1:heptad_counter=MCP-36H--5:lbd_counter=:lca=d__Bacteria:lca_tree=g__Kosakonia:name=N994841:ref_name_counter=])0.127:0.00564143[&&NHX:Sample_counter=:Type_counter=GTDB--8:capture_class_counter=:capture_domain_counter=:capture_family_counter=:capture_genus_counter=:capture_order_counter=:capture_phylum_counter=:capture_species_counter=:evoltype=D:gtdb_class_counter=c__Gammaproteobacteria--8:gtdb_domain_counter=d__Bacteria--8:gtdb_family_counter=f__Enterobacteriaceae--8:gtdb_genus_counter=g__Kosakonia--5||g__Phytobacter--3:gtdb_order_counter=o__Enterobacterales--8:gtdb_phylum_counter=p__Proteobacteria--8:gtdb_species_counter=s__Kosakonia arachidis--1||s__Kosakonia oryzae--1||s__Kosakonia radicincitans--1||s__Kosakonia sacchari_B--1||s__Kosakonia sp018261615--1||s__Phytobacter diazotrophicus--1||s__Phytobacter palmae--1||s__Phytobacter ursingii--1:heptad_counter=MCP-36H--8:lbd_counter=:lca=d__Bacteria:lca_tree=f__Enterobacteriaceae:name=N994842:ref_name_counter=])0.742:0.0455769[&&NHX:Sample_counter=:Type_counter=GTDB--13:capture_class_counter=:capture_domain_counter=:capture_family_counter=:capture_genus_counter=:capture_order_counter=:capture_phylum_counter=:capture_species_counter=:evoltype=D:gtdb_class_counter=c__Gammaproteobacteria--13:gtdb_domain_counter=d__Bacteria--13:gtdb_family_counter=f__Enterobacteriaceae--13:gtdb_genus_counter=g__Kosakonia--10||g__Phytobacter--3:gtdb_order_counter=o__Enterobacterales--13:gtdb_phylum_counter=p__Proteobacteria--13:gtdb_species_counter=s__Kosakonia arachidis--1||s__Kosakonia cowanii--1||s__Kosakonia oryzae--1||s__Kosakonia pseudosacchari--1||s__Kosakonia quasisacchari--1||s__Kosakonia radicincitans--1||s__Kosakonia sacchari--1||s__Kosakonia sacchari_B--1||s__Kosakonia sp000410515--1||s__Kosakonia sp018261615--1||s__Phytobacter diazotrophicus--1||s__Phytobacter palmae--1||s__Phytobacter ursingii--1:heptad_counter=MCP-36H--13:lbd_counter=:lca=d__Bacteria:lca_tree=f__Enterobacteriaceae:name=N994843:ref_name_counter=])0.093:0.0259478[&&NHX:Sample_counter=rhiztom3--1:Type_counter=GTDB--13||capture--1:besthit_avg=100.0:besthit_max=100.0:besthit_min=100.0:besthit_std=0:besthit_sum=100.0:bitscore_avg=45.4:bitscore_max=45.4:bitscore_min=45.4:bitscore_std=0:bitscore_sum=45.4:capture_class_counter=c__Gammaproteobacteria--1:capture_domain_counter=d__Bacteria--1:capture_family_counter=f__Burkholderiaceae--1:capture_genus_counter=g__Acidovorax--1:capture_order_counter=o__Burkholderiales--1:capture_phylum_counter=p__Proteobacteria--1:capture_species_counter=s__Acidovorax sp001411535--1:evalue_avg=1e-08:evalue_max=1e-08:evalue_min=1e-08:evalue_std=0:evalue_sum=1e-08:gapopen_avg=0.0:gapopen_max=0.0:gapopen_min=0.0:gapopen_std=0:gapopen_sum=0.0:gtdb_class_counter=c__Gammaproteobacteria--13:gtdb_domain_counter=d__Bacteria--13:gtdb_family_counter=f__Enterobacteriaceae--13:gtdb_genus_counter=g__Kosakonia--10||g__Phytobacter--3:gtdb_order_counter=o__Enterobacterales--13:gtdb_phylum_counter=p__Proteobacteria--13:gtdb_species_counter=s__Kosakonia arachidis--1||s__Kosakonia cowanii--1||s__Kosakonia oryzae--1||s__Kosakonia pseudosacchari--1||s__Kosakonia quasisacchari--1||s__Kosakonia radicincitans--1||s__Kosakonia sacchari--1||s__Kosakonia sacchari_B--1||s__Kosakonia sp000410515--1||s__Kosakonia sp018261615--1||s__Phytobacter diazotrophicus--1||s__Phytobacter palmae--1||s__Phytobacter ursingii--1:heptad_counter=MCP-36H--14:lbd_counter=:lca=d__Bacteria:lca_tree=f__Enterobacteriaceae:length_avg=24.0:length_max=24.0:length_min=24.0:length_std=0:length_sum=24.0:mismatch_avg=0.0:mismatch_max=0.0:mismatch_min=0.0:mismatch_std=0:mismatch_sum=0.0:name=N994844:qcovhsp_avg=96.0:qcovhsp_max=96.0:qcovhsp_min=96.0:qcovhsp_std=0:qcovhsp_sum=96.0:qend_avg=24.0:qend_max=24.0:qend_min=24.0:qend_std=0:qend_sum=24.0:qstart_avg=1.0:qstart_max=1.0:qstart_min=1.0:qstart_std=0:qstart_sum=1.0:ref_name_counter=GB_GCA_009830035.1_protein.faa_SZZY01000002.1_215@PF00015_full_PFAM.1.43--1:scovhsp_avg=57.1:scovhsp_max=57.1:scovhsp_min=57.1:scovhsp_std=0:scovhsp_sum=57.1:send_avg=27.0:send_max=27.0:send_min=27.0:send_std=0:send_sum=27.0:sstart_avg=4.0:sstart_max=4.0:sstart_min=4.0:sstart_std=0:sstart_sum=4.0])0.997:0.186259[&&NHX:Sample_counter=rhiztom3--1:Type_counter=GTDB--14||capture--1:besthit_avg=100.0:besthit_max=100.0:besthit_min=100.0:besthit_std=0:besthit_sum=100.0:bitscore_avg=45.4:bitscore_max=45.4:bitscore_min=45.4:bitscore_std=0:bitscore_sum=45.4:capture_class_counter=c__Gammaproteobacteria--1:capture_domain_counter=d__Bacteria--1:capture_family_counter=f__Burkholderiaceae--1:capture_genus_counter=g__Acidovorax--1:capture_order_counter=o__Burkholderiales--1:capture_phylum_counter=p__Proteobacteria--1:capture_species_counter=s__Acidovorax sp001411535--1:evalue_avg=1e-08:evalue_max=1e-08:evalue_min=1e-08:evalue_std=0:evalue_sum=1e-08:evoltype=D:gapopen_avg=0.0:gapopen_max=0.0:gapopen_min=0.0:gapopen_std=0:gapopen_sum=0.0:gtdb_class_counter=c__Gammaproteobacteria--14:gtdb_domain_counter=d__Bacteria--14:gtdb_family_counter=f__Enterobacteriaceae--14:gtdb_genus_counter=g__Kosakonia--10||g__Phytobacter--4:gtdb_order_counter=o__Enterobacterales--14:gtdb_phylum_counter=p__Proteobacteria--14:gtdb_species_counter=s__Kosakonia arachidis--1||s__Kosakonia cowanii--1||s__Kosakonia oryzae--1||s__Kosakonia pseudosacchari--1||s__Kosakonia quasisacchari--1||s__Kosakonia radicincitans--1||s__Kosakonia sacchari--1||s__Kosakonia sacchari_B--1||s__Kosakonia sp000410515--1||s__Kosakonia sp018261615--1||s__Phytobacter diazotrophicus--1||s__Phytobacter palmae--1||s__Phytobacter sp002377245--1||s__Phytobacter ursingii--1:heptad_counter=MCP-36H--15:lbd_counter=:lca=d__Bacteria:lca_tree=f__Enterobacteriaceae:length_avg=24.0:length_max=24.0:length_min=24.0:length_std=0:length_sum=24.0:mismatch_avg=0.0:mismatch_max=0.0:mismatch_min=0.0:mismatch_std=0:mismatch_sum=0.0:name=N994845:qcovhsp_avg=96.0:qcovhsp_max=96.0:qcovhsp_min=96.0:qcovhsp_std=0:qcovhsp_sum=96.0:qend_avg=24.0:qend_max=24.0:qend_min=24.0:qend_std=0:qend_sum=24.0:qstart_avg=1.0:qstart_max=1.0:qstart_min=1.0:qstart_std=0:qstart_sum=1.0:ref_name_counter=GB_GCA_009830035.1_protein.faa_SZZY01000002.1_215@PF00015_full_PFAM.1.43--1:scovhsp_avg=57.1:scovhsp_max=57.1:scovhsp_min=57.1:scovhsp_std=0:scovhsp_sum=57.1:send_avg=27.0:send_max=27.0:send_min=27.0:send_std=0:send_sum=27.0:sstart_avg=4.0:sstart_max=4.0:sstart_min=4.0:sstart_std=0:sstart_sum=4.0])0.945:0.0941969[&&NHX:Sample_counter=rhiztom3--1:Type_counter=GTDB--24||capture--1:besthit_avg=100.0:besthit_max=100.0:besthit_min=100.0:besthit_std=0:besthit_sum=100.0:bitscore_avg=45.4:bitscore_max=45.4:bitscore_min=45.4:bitscore_std=0:bitscore_sum=45.4:capture_class_counter=c__Gammaproteobacteria--1:capture_domain_counter=d__Bacteria--1:capture_family_counter=f__Burkholderiaceae--1:capture_genus_counter=g__Acidovorax--1:capture_order_counter=o__Burkholderiales--1:capture_phylum_counter=p__Proteobacteria--1:capture_species_counter=s__Acidovorax sp001411535--1:evalue_avg=1e-08:evalue_max=1e-08:evalue_min=1e-08:evalue_std=0:evalue_sum=1e-08:evoltype=D:gapopen_avg=0.0:gapopen_max=0.0:gapopen_min=0.0:gapopen_std=0:gapopen_sum=0.0:gtdb_class_counter=c__Gammaproteobacteria--24:gtdb_domain_counter=d__Bacteria--24:gtdb_family_counter=f__Enterobacteriaceae--24:gtdb_genus_counter=g__Kosakonia--10||g__Pantoea--10||g__Phytobacter--4:gtdb_order_counter=o__Enterobacterales--24:gtdb_phylum_counter=p__Proteobacteria--24:gtdb_species_counter=s__Kosakonia arachidis--1||s__Kosakonia cowanii--1||s__Kosakonia oryzae--1||s__Kosakonia pseudosacchari--1||s__Kosakonia quasisacchari--1||s__Kosakonia radicincitans--1||s__Kosakonia sacchari--1||s__Kosakonia sacchari_B--1||s__Kosakonia sp000410515--1||s__Kosakonia sp018261615--1||s__Pantoea cancerogena_A--1||s__Pantoea endophytica--1||s__Pantoea eucalypti--1||s__Pantoea ludwigii_A--1||s__Pantoea ludwigii_B--1||s__Pantoea rodasii--1||s__Pantoea rwandensis--1||s__Pantoea sp001187905--1||s__Pantoea sp011752625--1||s__Pantoea sp016625195--1||s__Phytobacter diazotrophicus--1||s__Phytobacter palmae--1||s__Phytobacter sp002377245--1||s__Phytobacter ursingii--1:heptad_counter=MCP-36H--25:lbd_counter=:lca=d__Bacteria:lca_tree=f__Enterobacteriaceae:length_avg=24.0:length_max=24.0:length_min=24.0:length_std=0:length_sum=24.0:mismatch_avg=0.0:mismatch_max=0.0:mismatch_min=0.0:mismatch_std=0:mismatch_sum=0.0:name=N994846:qcovhsp_avg=96.0:qcovhsp_max=96.0:qcovhsp_min=96.0:qcovhsp_std=0:qcovhsp_sum=96.0:qend_avg=24.0:qend_max=24.0:qend_min=24.0:qend_std=0:qend_sum=24.0:qstart_avg=1.0:qstart_max=1.0:qstart_min=1.0:qstart_std=0:qstart_sum=1.0:ref_name_counter=GB_GCA_009830035.1_protein.faa_SZZY01000002.1_215@PF00015_full_PFAM.1.43--1:scovhsp_avg=57.1:scovhsp_max=57.1:scovhsp_min=57.1:scovhsp_std=0:scovhsp_sum=57.1:send_avg=27.0:send_max=27.0:send_min=27.0:send_std=0:send_sum=27.0:sstart_avg=4.0:sstart_max=4.0:sstart_min=4.0:sstart_std=0:sstart_sum=4.0])0.926:0.159204[&&NHX:Sample_counter=rhizpot1--1||rhiztom3--2:Type_counter=GTDB--187||capture--3:besthit_avg=99.76666666666667:besthit_max=100.0:besthit_min=99.3:besthit_std=0.40414518843273967:besthit_sum=299.3:bitscore_avg=157.13333333333333:bitscore_max=227.0:bitscore_min=45.4:bitscore_std=97.77143413765256:bitscore_sum=471.4:capture_class_counter=c__Gammaproteobacteria--3:capture_domain_counter=d__Bacteria--3:capture_family_counter=f__Burkholderiaceae--1||f__Enterobacteriaceae--2:capture_genus_counter=g__Acidovorax--1||g__Leclercia--1||g__Lelliottia--1:capture_order_counter=o__Burkholderiales--1||o__Enterobacterales--2:capture_phylum_counter=p__Proteobacteria--3:capture_species_counter=s__Acidovorax sp001411535--1||s__Leclercia adecarboxylata--1||s__Lelliottia amnigena--1:evalue_avg=3.3333333333333334e-09:evalue_max=1e-08:evalue_min=1.42e-76:evalue_std=5.7735026918962575e-09:evalue_sum=1e-08:evoltype=D:gapopen_avg=0.0:gapopen_max=0.0:gapopen_min=0.0:gapopen_std=0.0:gapopen_sum=0.0:gtdb_class_counter=c__Gammaproteobacteria--187:gtdb_domain_counter=d__Bacteria--187:gtdb_family_counter=f__Enterobacteriaceae--187:gtdb_genus_counter=g__BIGb0383--1||g__Buttiauxella--3||g__Cedecea--10||g__Citrobacter--3||g__Citrobacter_A--7||g__Citrobacter_B--1||g__Citrobacter_C--1||g__Cronobacter--7||g__Enterobacter--36||g__Enterobacter_D--4||g__Escherichia_C--1||g__Franconibacter--2||g__Kosakonia--25||g__Leclercia--6||g__Lelliottia--6||g__Morganella--6||g__Pantoea--10||g__Phytobacter--9||g__Proteus--17||g__Providencia--15||g__Pseudescherichia--4||g__RHBSTW-00994--1||g__Salmonella--5||g__Siccibacter--2||g__Trabulsiella--3||g__UBA7405--1||g__Yokenella--1:gtdb_order_counter=o__Enterobacterales--187:gtdb_phylum_counter=p__Proteobacteria--187:gtdb_species_counter=s__BIGb0383 sp003751845--1||s__Buttiauxella colo--1||s__Buttiauxella davisae_A--1||s__Buttiauxella sp002321695--1||s__Cedecea davisae--1||s__Cedecea lapagei--1||s__Cedecea michiganensis_A--1||s__Cedecea neteri--1||s__Cedecea neteri_A--1||s__Cedecea neteri_B--1||s__Cedecea neteri_C--1||s__Cedecea sp000277545--1||s__Cedecea sp009668225--1||s__Cedecea sp011752815--1||s__Citrobacter freundii_E--1||s__Citrobacter sp005281345--1||s__Citrobacter youngae--1||s__Citrobacter_A amalonaticus--1||s__Citrobacter_A amalonaticus_C--1||s__Citrobacter_A amalonaticus_E--1||s__Citrobacter_A farmeri--1||s__Citrobacter_A rodentium--1||s__Citrobacter_A sedlakii--1||s__Citrobacter_A telavivensis--1||s__Citrobacter_B koseri--1||s__Citrobacter_C amalonaticus_A--1||s__Cronobacter condimenti--1||s__Cronobacter dublinensis--1||s__Cronobacter malonaticus--1||s__Cronobacter muytjensii--1||s__Cronobacter sakazakii--1||s__Cronobacter turicensis--1||s__Cronobacter universalis--1||s__Enterobacter asburiae--1||s__Enterobacter asburiae_A--1||s__Enterobacter asburiae_B--1||s__Enterobacter asburiae_C--1||s__Enterobacter bugandensis--1||s__Enterobacter cancerogenus--1||s__Enterobacter chengduensis--1||s__Enterobacter chuandaensis--1||s__Enterobacter cloacae--1||s__Enterobacter cloacae_I--1||s__Enterobacter cloacae_L--1||s__Enterobacter cloacae_M--1||s__Enterobacter cloacae_N--1||s__Enterobacter cloacae_O--1||s__Enterobacter cloacae_P--1||s__Enterobacter cloacae_Q--1||s__Enterobacter dykesii--1||s__Enterobacter hormaechei--1||s__Enterobacter hormaechei_A--1||s__Enterobacter huaxiensis--1||s__Enterobacter kobei--2||s__Enterobacter ludwigii--1||s__Enterobacter mori--1||s__Enterobacter nimipressuralis_A--1||s__Enterobacter oligotrophicus--1||s__Enterobacter quasihormaechei--1||s__Enterobacter roggenkampii--1||s__Enterobacter sichuanensis--1||s__Enterobacter soli--1||s__Enterobacter sp000493015--1||s__Enterobacter sp000568095--1||s__Enterobacter sp003057745--1||s__Enterobacter sp013927005--1||s__Enterobacter vonholyi--1||s__Enterobacter wuhouensis--1||s__Enterobacter_D kobei_A--1||s__Enterobacter_D sp001888805--1||s__Enterobacter_D sp019218745--1||s__Enterobacter_D sp900116015--1||s__Escherichia_C alba--1||s__Franconibacter helveticus--1||s__Franconibacter pulveris--1||s__Kosakonia arachidis--2||s__Kosakonia cowanii--2||s__Kosakonia oryzae--2||s__Kosakonia oryzendophytica--1||s__Kosakonia oryziphila--1||s__Kosakonia pseudosacchari--2||s__Kosakonia quasisacchari--2||s__Kosakonia radicincitans--2||s__Kosakonia sacchari--2||s__Kosakonia sacchari_B--2||s__Kosakonia sp000410515--2||s__Kosakonia sp000814905--1||s__Kosakonia sp002886105--1||s__Kosakonia sp014490785--1||s__Kosakonia sp018261615--2||s__Leclercia adecarboxylata--1||s__Leclercia adecarboxylata_A--1||s__Leclercia adecarboxylata_B--1||s__Leclercia adecarboxylata_C--1||s__Leclercia sp002902985--1||s__Leclercia sp003024485--1||s__Lelliottia amnigena--1||s__Lelliottia amnigena_A--1||s__Lelliottia jeotgali--1||s__Lelliottia nimipressuralis--1||s__Lelliottia sp000016325--1||s__Lelliottia sp009668015--1||s__Morganella morganii--1||s__Morganella morganii_A--1||s__Morganella morganii_B--1||s__Morganella morganii_C--1||s__Morganella psychrotolerans--1||s__Morganella psychrotolerans_B--1||s__Pantoea cancerogena_A--1||s__Pantoea endophytica--1||s__Pantoea eucalypti--1||s__Pantoea ludwigii_A--1||s__Pantoea ludwigii_B--1||s__Pantoea rodasii--1||s__Pantoea rwandensis--1||s__Pantoea sp001187905--1||s__Pantoea sp011752625--1||s__Pantoea sp016625195--1||s__Phytobacter diazotrophicus--2||s__Phytobacter massiliensis--1||s__Phytobacter palmae--2||s__Phytobacter sp002377245--2||s__Phytobacter ursingii--2||s__Proteus alimentorum--1||s__Proteus cibarius--1||s__Proteus cibi--1||s__Proteus columbae--1||s__Proteus faecis--1||s__Proteus hauseri--1||s__Proteus mirabilis_B--1||s__Proteus penneri--1||s__Proteus sp001722135--1||s__Proteus sp003144375--1||s__Proteus sp003144505--1||s__Proteus sp011046025--1||s__Proteus sp014897315--1||s__Proteus terrae--1||s__Proteus vulgaris--1||s__Proteus vulgaris_B--1||s__Proteus vulgaris_C--1||s__Providencia alcalifaciens--1||s__Providencia alcalifaciens_A--1||s__Providencia heimbachae--1||s__Providencia huaxiensis--1||s__Providencia rettgeri--1||s__Providencia rettgeri_A--1||s__Providencia rettgeri_D--1||s__Providencia rettgeri_E--1||s__Providencia rettgeri_F--1||s__Providencia rustigianii--1||s__Providencia sp003533305--1||s__Providencia stuartii--1||s__Providencia stuartii_A--1||s__Providencia stuartii_C--1||s__Providencia vermicola_A--1||s__Pseudescherichia sp002298805--1||s__Pseudescherichia sp002480085--1||s__Pseudescherichia sp002918705--1||s__Pseudescherichia vulneris--1||s__RHBSTW-00994 sp013782625--1||s__Salmonella arizonae--1||s__Salmonella bongori--1||s__Salmonella diarizonae--1||s__Salmonella enterica--1||s__Salmonella houtenae--1||s__Siccibacter colletis--1||s__Siccibacter turicensis--1||s__Trabulsiella guamensis--1||s__Trabulsiella odontotermitis--1||s__Trabulsiella odontotermitis_A--1||s__UBA7405 sp000755535--1||s__Yokenella regensburgei--1:heptad_counter=MCP-36H--190:lbd_counter=:lca=d__Bacteria:lca_tree=f__Enterobacteriaceae:length_avg=105.66666666666667:length_max=153.0:length_min=24.0:length_std=71.0234702991436:length_sum=317.0:mismatch_avg=0.3333333333333333:mismatch_max=1.0:mismatch_min=0.0:mismatch_std=0.5773502691896258:mismatch_sum=1.0:name=N994847:qcovhsp_avg=97.06666666666666:qcovhsp_max=100.0:qcovhsp_min=95.2:qcovhsp_std=2.5716402029314533:qcovhsp_sum=291.2:qend_avg=105.66666666666667:qend_max=153.0:qend_min=24.0:qend_std=71.0234702991436:qend_sum=317.0:qstart_avg=1.0:qstart_max=1.0:qstart_min=1.0:qstart_std=0.0:qstart_sum=3.0:ref_name_counter=GB_GCA_009830035.1_protein.faa_SZZY01000002.1_215@PF00015_full_PFAM.1.43--1||GB_GCA_900635465.1_protein.faa_LR134135.1_3880@PF00015_full_PFAM.321.501--1||GB_GCA_901472455.1_protein.faa_LR590464.1_6258@PF00015_full_PFAM.158.340--1:scovhsp_avg=72.99999999999999:scovhsp_max=84.1:scovhsp_min=57.1:scovhsp_std=14.12550884039226:scovhsp_sum=218.99999999999997:send_avg=109.66666666666667:send_max=158.0:send_min=27.0:send_std=71.93283904680347:send_sum=329.0:sstart_avg=5.0:sstart_max=6.0:sstart_min=4.0:sstart_std=1.0:sstart_sum=15.0])0.379:0.0253413[&&NHX:Sample_counter=rhizpot1--2||rhiztom3--2:Type_counter=GTDB--187||capture--4:besthit_avg=99.76666666666667:besthit_max=100.0:besthit_min=99.3:besthit_std=0.40414518843273967:besthit_sum=299.3:bitscore_avg=157.13333333333333:bitscore_max=227.0:bitscore_min=45.4:bitscore_std=97.77143413765256:bitscore_sum=471.4:capture_class_counter=c__Gammaproteobacteria--4:capture_domain_counter=d__Bacteria--4:capture_family_counter=f__Burkholderiaceae--2||f__Enterobacteriaceae--2:capture_genus_counter=g__Acidovorax--1||g__Leclercia--1||g__Lelliottia--1||g__Pelomonas--1:capture_order_counter=o__Burkholderiales--2||o__Enterobacterales--2:capture_phylum_counter=p__Proteobacteria--4:capture_species_counter=s__Acidovorax sp001411535--1||s__Leclercia adecarboxylata--1||s__Lelliottia amnigena--1||s__Pelomonas sp001425165--1:evalue_avg=3.3333333333333334e-09:evalue_max=1e-08:evalue_min=1.42e-76:evalue_std=5.7735026918962575e-09:evalue_sum=1e-08:gapopen_avg=0.0:gapopen_max=0.0:gapopen_min=0.0:gapopen_std=0.0:gapopen_sum=0.0:gtdb_class_counter=c__Gammaproteobacteria--187:gtdb_domain_counter=d__Bacteria--187:gtdb_family_counter=f__Enterobacteriaceae--187:gtdb_genus_counter=g__BIGb0383--1||g__Buttiauxella--3||g__Cedecea--10||g__Citrobacter--3||g__Citrobacter_A--7||g__Citrobacter_B--1||g__Citrobacter_C--1||g__Cronobacter--7||g__Enterobacter--36||g__Enterobacter_D--4||g__Escherichia_C--1||g__Franconibacter--2||g__Kosakonia--25||g__Leclercia--6||g__Lelliottia--6||g__Morganella--6||g__Pantoea--10||g__Phytobacter--9||g__Proteus--17||g__Providencia--15||g__Pseudescherichia--4||g__RHBSTW-00994--1||g__Salmonella--5||g__Siccibacter--2||g__Trabulsiella--3||g__UBA7405--1||g__Yokenella--1:gtdb_order_counter=o__Enterobacterales--187:gtdb_phylum_counter=p__Proteobacteria--187:gtdb_species_counter=s__BIGb0383 sp003751845--1||s__Buttiauxella colo--1||s__Buttiauxella davisae_A--1||s__Buttiauxella sp002321695--1||s__Cedecea davisae--1||s__Cedecea lapagei--1||s__Cedecea michiganensis_A--1||s__Cedecea neteri--1||s__Cedecea neteri_A--1||s__Cedecea neteri_B--1||s__Cedecea neteri_C--1||s__Cedecea sp000277545--1||s__Cedecea sp009668225--1||s__Cedecea sp011752815--1||s__Citrobacter freundii_E--1||s__Citrobacter sp005281345--1||s__Citrobacter youngae--1||s__Citrobacter_A amalonaticus--1||s__Citrobacter_A amalonaticus_C--1||s__Citrobacter_A amalonaticus_E--1||s__Citrobacter_A farmeri--1||s__Citrobacter_A rodentium--1||s__Citrobacter_A sedlakii--1||s__Citrobacter_A telavivensis--1||s__Citrobacter_B koseri--1||s__Citrobacter_C amalonaticus_A--1||s__Cronobacter condimenti--1||s__Cronobacter dublinensis--1||s__Cronobacter malonaticus--1||s__Cronobacter muytjensii--1||s__Cronobacter sakazakii--1||s__Cronobacter turicensis--1||s__Cronobacter universalis--1||s__Enterobacter asburiae--1||s__Enterobacter asburiae_A--1||s__Enterobacter asburiae_B--1||s__Enterobacter asburiae_C--1||s__Enterobacter bugandensis--1||s__Enterobacter cancerogenus--1||s__Enterobacter chengduensis--1||s__Enterobacter chuandaensis--1||s__Enterobacter cloacae--1||s__Enterobacter cloacae_I--1||s__Enterobacter cloacae_L--1||s__Enterobacter cloacae_M--1||s__Enterobacter cloacae_N--1||s__Enterobacter cloacae_O--1||s__Enterobacter cloacae_P--1||s__Enterobacter cloacae_Q--1||s__Enterobacter dykesii--1||s__Enterobacter hormaechei--1||s__Enterobacter hormaechei_A--1||s__Enterobacter huaxiensis--1||s__Enterobacter kobei--2||s__Enterobacter ludwigii--1||s__Enterobacter mori--1||s__Enterobacter nimipressuralis_A--1||s__Enterobacter oligotrophicus--1||s__Enterobacter quasihormaechei--1||s__Enterobacter roggenkampii--1||s__Enterobacter sichuanensis--1||s__Enterobacter soli--1||s__Enterobacter sp000493015--1||s__Enterobacter sp000568095--1||s__Enterobacter sp003057745--1||s__Enterobacter sp013927005--1||s__Enterobacter vonholyi--1||s__Enterobacter wuhouensis--1||s__Enterobacter_D kobei_A--1||s__Enterobacter_D sp001888805--1||s__Enterobacter_D sp019218745--1||s__Enterobacter_D sp900116015--1||s__Escherichia_C alba--1||s__Franconibacter helveticus--1||s__Franconibacter pulveris--1||s__Kosakonia arachidis--2||s__Kosakonia cowanii--2||s__Kosakonia oryzae--2||s__Kosakonia oryzendophytica--1||s__Kosakonia oryziphila--1||s__Kosakonia pseudosacchari--2||s__Kosakonia quasisacchari--2||s__Kosakonia radicincitans--2||s__Kosakonia sacchari--2||s__Kosakonia sacchari_B--2||s__Kosakonia sp000410515--2||s__Kosakonia sp000814905--1||s__Kosakonia sp002886105--1||s__Kosakonia sp014490785--1||s__Kosakonia sp018261615--2||s__Leclercia adecarboxylata--1||s__Leclercia adecarboxylata_A--1||s__Leclercia adecarboxylata_B--1||s__Leclercia adecarboxylata_C--1||s__Leclercia sp002902985--1||s__Leclercia sp003024485--1||s__Lelliottia amnigena--1||s__Lelliottia amnigena_A--1||s__Lelliottia jeotgali--1||s__Lelliottia nimipressuralis--1||s__Lelliottia sp000016325--1||s__Lelliottia sp009668015--1||s__Morganella morganii--1||s__Morganella morganii_A--1||s__Morganella morganii_B--1||s__Morganella morganii_C--1||s__Morganella psychrotolerans--1||s__Morganella psychrotolerans_B--1||s__Pantoea cancerogena_A--1||s__Pantoea endophytica--1||s__Pantoea eucalypti--1||s__Pantoea ludwigii_A--1||s__Pantoea ludwigii_B--1||s__Pantoea rodasii--1||s__Pantoea rwandensis--1||s__Pantoea sp001187905--1||s__Pantoea sp011752625--1||s__Pantoea sp016625195--1||s__Phytobacter diazotrophicus--2||s__Phytobacter massiliensis--1||s__Phytobacter palmae--2||s__Phytobacter sp002377245--2||s__Phytobacter ursingii--2||s__Proteus alimentorum--1||s__Proteus cibarius--1||s__Proteus cibi--1||s__Proteus columbae--1||s__Proteus faecis--1||s__Proteus hauseri--1||s__Proteus mirabilis_B--1||s__Proteus penneri--1||s__Proteus sp001722135--1||s__Proteus sp003144375--1||s__Proteus sp003144505--1||s__Proteus sp011046025--1||s__Proteus sp014897315--1||s__Proteus terrae--1||s__Proteus vulgaris--1||s__Proteus vulgaris_B--1||s__Proteus vulgaris_C--1||s__Providencia alcalifaciens--1||s__Providencia alcalifaciens_A--1||s__Providencia heimbachae--1||s__Providencia huaxiensis--1||s__Providencia rettgeri--1||s__Providencia rettgeri_A--1||s__Providencia rettgeri_D--1||s__Providencia rettgeri_E--1||s__Providencia rettgeri_F--1||s__Providencia rustigianii--1||s__Providencia sp003533305--1||s__Providencia stuartii--1||s__Providencia stuartii_A--1||s__Providencia stuartii_C--1||s__Providencia vermicola_A--1||s__Pseudescherichia sp002298805--1||s__Pseudescherichia sp002480085--1||s__Pseudescherichia sp002918705--1||s__Pseudescherichia vulneris--1||s__RHBSTW-00994 sp013782625--1||s__Salmonella arizonae--1||s__Salmonella bongori--1||s__Salmonella diarizonae--1||s__Salmonella enterica--1||s__Salmonella houtenae--1||s__Siccibacter colletis--1||s__Siccibacter turicensis--1||s__Trabulsiella guamensis--1||s__Trabulsiella odontotermitis--1||s__Trabulsiella odontotermitis_A--1||s__UBA7405 sp000755535--1||s__Yokenella regensburgei--1:heptad_counter=MCP-36H--191:lbd_counter=:lca=d__Bacteria:lca_tree=f__Enterobacteriaceae:length_avg=105.66666666666667:length_max=153.0:length_min=24.0:length_std=71.0234702991436:length_sum=317.0:mismatch_avg=0.3333333333333333:mismatch_max=1.0:mismatch_min=0.0:mismatch_std=0.5773502691896258:mismatch_sum=1.0:name=N994848:qcovhsp_avg=97.06666666666666:qcovhsp_max=100.0:qcovhsp_min=95.2:qcovhsp_std=2.5716402029314533:qcovhsp_sum=291.2:qend_avg=105.66666666666667:qend_max=153.0:qend_min=24.0:qend_std=71.0234702991436:qend_sum=317.0:qstart_avg=1.0:qstart_max=1.0:qstart_min=1.0:qstart_std=0.0:qstart_sum=3.0:ref_name_counter=GB_GCA_009830035.1_protein.faa_SZZY01000002.1_215@PF00015_full_PFAM.1.43--1||GB_GCA_900635465.1_protein.faa_LR134135.1_3880@PF00015_full_PFAM.321.501--1||GB_GCA_901472455.1_protein.faa_LR590464.1_6258@PF00015_full_PFAM.158.340--1:scovhsp_avg=72.99999999999999:scovhsp_max=84.1:scovhsp_min=57.1:scovhsp_std=14.12550884039226:scovhsp_sum=218.99999999999997:send_avg=109.66666666666667:send_max=158.0:send_min=27.0:send_std=71.93283904680347:send_sum=329.0:sstart_avg=5.0:sstart_max=6.0:sstart_min=4.0:sstart_std=1.0:sstart_sum=15.0])0.909:0.0637117[&&NHX:Sample_counter=rhizpot1--2||rhizpot3--1||rhiztom2--3||rhiztom3--2:Type_counter=GTDB--293||capture--8:besthit_avg=99.25:besthit_max=100.0:besthit_min=98.0:besthit_std=0.7422937423958252:besthit_sum=595.5:bitscore_avg=188.73333333333335:bitscore_max=266.0:bitscore_min=45.4:bitscore_std=76.86160723447479:bitscore_sum=1132.4:capture_class_counter=c__Gammaproteobacteria--8:capture_domain_counter=d__Bacteria--8:capture_family_counter=f__Burkholderiaceae--3||f__Enterobacteriaceae--5:capture_genus_counter=g__Acidovorax--1||g__Dickeya--3||g__Janthinobacterium--1||g__Leclercia--1||g__Lelliottia--1||g__Pelomonas--1:capture_order_counter=o__Burkholderiales--3||o__Enterobacterales--5:capture_phylum_counter=p__Proteobacteria--8:capture_species_counter=s__Acidovorax sp001411535--1||s__Dickeya dadantii--3||s__Janthinobacterium sp014379395--1||s__Leclercia adecarboxylata--1||s__Lelliottia amnigena--1||s__Pelomonas sp001425165--1:evalue_avg=1.6666666666666667e-09:evalue_max=1e-08:evalue_min=7.48e-92:evalue_std=4.08248290463863e-09:evalue_sum=1e-08:evoltype=D:gapopen_avg=0.16666666666666666:gapopen_max=1.0:gapopen_min=0.0:gapopen_std=0.408248290463863:gapopen_sum=1.0:gtdb_class_counter=c__Gammaproteobacteria--293:gtdb_domain_counter=d__Bacteria--293:gtdb_family_counter=f__Enterobacteriaceae--293:gtdb_genus_counter=g__ATCC-39006--2||g__Acerihabitans--3||g__Affinibrenneria--2||g__BIGb0383--1||g__Brenneria--12||g__Buttiauxella--3||g__Cedecea--10||g__Citrobacter--3||g__Citrobacter_A--7||g__Citrobacter_B--1||g__Citrobacter_C--1||g__Cronobacter--7||g__Dickeya--24||g__Enterobacter--36||g__Enterobacter_D--4||g__Escherichia_C--1||g__Franconibacter--2||g__Kosakonia--25||g__Leclercia--6||g__Lelliottia--6||g__Lonsdalea--5||g__Morganella--6||g__Pantoea--10||g__Pectobacterium--49||g__Phytobacter--9||g__Proteus--17||g__Providencia--15||g__Pseudescherichia--4||g__RHBSTW-00994--1||g__Salmonella--5||g__Samsonia--2||g__Siccibacter--2||g__Symbiopectobacterium--6||g__Trabulsiella--3||g__UBA7405--1||g__Yersinia--1||g__Yokenella--1:gtdb_order_counter=o__Enterobacterales--293:gtdb_phylum_counter=p__Proteobacteria--293:gtdb_species_counter=s__ATCC-39006 sp002847015--2||s__Acerihabitans sp004346745--1||s__Acerihabitans sp005217455--1||s__Acerihabitans sp018449575--1||s__Affinibrenneria salicis--2||s__BIGb0383 sp003751845--1||s__Brenneria alni--1||s__Brenneria goodwinii--2||s__Brenneria izadpanahii--2||s__Brenneria nigrifluens--2||s__Brenneria roseae--1||s__Brenneria rubrifaciens--1||s__Brenneria salicis--1||s__Brenneria sp013155275--2||s__Buttiauxella colo--1||s__Buttiauxella davisae_A--1||s__Buttiauxella sp002321695--1||s__Cedecea davisae--1||s__Cedecea lapagei--1||s__Cedecea michiganensis_A--1||s__Cedecea neteri--1||s__Cedecea neteri_A--1||s__Cedecea neteri_B--1||s__Cedecea neteri_C--1||s__Cedecea sp000277545--1||s__Cedecea sp009668225--1||s__Cedecea sp011752815--1||s__Citrobacter freundii_E--1||s__Citrobacter sp005281345--1||s__Citrobacter youngae--1||s__Citrobacter_A amalonaticus--1||s__Citrobacter_A amalonaticus_C--1||s__Citrobacter_A amalonaticus_E--1||s__Citrobacter_A farmeri--1||s__Citrobacter_A rodentium--1||s__Citrobacter_A sedlakii--1||s__Citrobacter_A telavivensis--1||s__Citrobacter_B koseri--1||s__Citrobacter_C amalonaticus_A--1||s__Cronobacter condimenti--1||s__Cronobacter dublinensis--1||s__Cronobacter malonaticus--1||s__Cronobacter muytjensii--1||s__Cronobacter sakazakii--1||s__Cronobacter turicensis--1||s__Cronobacter universalis--1||s__Dickeya aquatica--2||s__Dickeya chrysanthemi--1||s__Dickeya dadantii--2||s__Dickeya dianthicola--2||s__Dickeya fangzhongdai--2||s__Dickeya lacustris--2||s__Dickeya oryzae--2||s__Dickeya paradisiaca--3||s__Dickeya poaceiphila--2||s__Dickeya solani--2||s__Dickeya undicola--2||s__Dickeya zeae--2||s__Enterobacter asburiae--1||s__Enterobacter asburiae_A--1||s__Enterobacter asburiae_B--1||s__Enterobacter asburiae_C--1||s__Enterobacter bugandensis--1||s__Enterobacter cancerogenus--1||s__Enterobacter chengduensis--1||s__Enterobacter chuandaensis--1||s__Enterobacter cloacae--1||s__Enterobacter cloacae_I--1||s__Enterobacter cloacae_L--1||s__Enterobacter cloacae_M--1||s__Enterobacter cloacae_N--1||s__Enterobacter cloacae_O--1||s__Enterobacter cloacae_P--1||s__Enterobacter cloacae_Q--1||s__Enterobacter dykesii--1||s__Enterobacter hormaechei--1||s__Enterobacter hormaechei_A--1||s__Enterobacter huaxiensis--1||s__Enterobacter kobei--2||s__Enterobacter ludwigii--1||s__Enterobacter mori--1||s__Enterobacter nimipressuralis_A--1||s__Enterobacter oligotrophicus--1||s__Enterobacter quasihormaechei--1||s__Enterobacter roggenkampii--1||s__Enterobacter sichuanensis--1||s__Enterobacter soli--1||s__Enterobacter sp000493015--1||s__Enterobacter sp000568095--1||s__Enterobacter sp003057745--1||s__Enterobacter sp013927005--1||s__Enterobacter vonholyi--1||s__Enterobacter wuhouensis--1||s__Enterobacter_D kobei_A--1||s__Enterobacter_D sp001888805--1||s__Enterobacter_D sp019218745--1||s__Enterobacter_D sp900116015--1||s__Escherichia_C alba--1||s__Franconibacter helveticus--1||s__Franconibacter pulveris--1||s__Kosakonia arachidis--2||s__Kosakonia cowanii--2||s__Kosakonia oryzae--2||s__Kosakonia oryzendophytica--1||s__Kosakonia oryziphila--1||s__Kosakonia pseudosacchari--2||s__Kosakonia quasisacchari--2||s__Kosakonia radicincitans--2||s__Kosakonia sacchari--2||s__Kosakonia sacchari_B--2||s__Kosakonia sp000410515--2||s__Kosakonia sp000814905--1||s__Kosakonia sp002886105--1||s__Kosakonia sp014490785--1||s__Kosakonia sp018261615--2||s__Leclercia adecarboxylata--1||s__Leclercia adecarboxylata_A--1||s__Leclercia adecarboxylata_B--1||s__Leclercia adecarboxylata_C--1||s__Leclercia sp002902985--1||s__Leclercia sp003024485--1||s__Lelliottia amnigena--1||s__Lelliottia amnigena_A--1||s__Lelliottia jeotgali--1||s__Lelliottia nimipressuralis--1||s__Lelliottia sp000016325--1||s__Lelliottia sp009668015--1||s__Lonsdalea britannica--1||s__Lonsdalea iberica--1||s__Lonsdalea populi--1||s__Lonsdalea quercina--1||s__Lonsdalea quercina_D--1||s__Morganella morganii--1||s__Morganella morganii_A--1||s__Morganella morganii_B--1||s__Morganella morganii_C--1||s__Morganella psychrotolerans--1||s__Morganella psychrotolerans_B--1||s__Pantoea cancerogena_A--1||s__Pantoea endophytica--1||s__Pantoea eucalypti--1||s__Pantoea ludwigii_A--1||s__Pantoea ludwigii_B--1||s__Pantoea rodasii--1||s__Pantoea rwandensis--1||s__Pantoea sp001187905--1||s__Pantoea sp011752625--1||s__Pantoea sp016625195--1||s__Pectobacterium actinidiae--3||s__Pectobacterium aquaticum--2||s__Pectobacterium aroidearum--3||s__Pectobacterium atrosepticum--3||s__Pectobacterium betavasculorum--2||s__Pectobacterium brasiliense--3||s__Pectobacterium brasiliense_A--3||s__Pectobacterium carotovorum--3||s__Pectobacterium fontis--2||s__Pectobacterium parmentieri--3||s__Pectobacterium peruviense--3||s__Pectobacterium polaris--3||s__Pectobacterium polonicum--4||s__Pectobacterium punjabense--4||s__Pectobacterium sp013449375--2||s__Pectobacterium wasabiae--3||s__Pectobacterium zantedeschiae--3||s__Phytobacter diazotrophicus--2||s__Phytobacter massiliensis--1||s__Phytobacter palmae--2||s__Phytobacter sp002377245--2||s__Phytobacter ursingii--2||s__Proteus alimentorum--1||s__Proteus cibarius--1||s__Proteus cibi--1||s__Proteus columbae--1||s__Proteus faecis--1||s__Proteus hauseri--1||s__Proteus mirabilis_B--1||s__Proteus penneri--1||s__Proteus sp001722135--1||s__Proteus sp003144375--1||s__Proteus sp003144505--1||s__Proteus sp011046025--1||s__Proteus sp014897315--1||s__Proteus terrae--1||s__Proteus vulgaris--1||s__Proteus vulgaris_B--1||s__Proteus vulgaris_C--1||s__Providencia alcalifaciens--1||s__Providencia alcalifaciens_A--1||s__Providencia heimbachae--1||s__Providencia huaxiensis--1||s__Providencia rettgeri--1||s__Providencia rettgeri_A--1||s__Providencia rettgeri_D--1||s__Providencia rettgeri_E--1||s__Providencia rettgeri_F--1||s__Providencia rustigianii--1||s__Providencia sp003533305--1||s__Providencia stuartii--1||s__Providencia stuartii_A--1||s__Providencia stuartii_C--1||s__Providencia vermicola_A--1||s__Pseudescherichia sp002298805--1||s__Pseudescherichia sp002480085--1||s__Pseudescherichia sp002918705--1||s__Pseudescherichia vulneris--1||s__RHBSTW-00994 sp013782625--1||s__Salmonella arizonae--1||s__Salmonella bongori--1||s__Salmonella diarizonae--1||s__Salmonella enterica--1||s__Salmonella houtenae--1||s__Samsonia erythrinae--2||s__Siccibacter colletis--1||s__Siccibacter turicensis--1||s__Symbiopectobacterium endolongispinus--2||s__Symbiopectobacterium marcescens_A--2||s__Symbiopectobacterium sp015762685--2||s__Trabulsiella guamensis--1||s__Trabulsiella odontotermitis--1||s__Trabulsiella odontotermitis_A--1||s__UBA7405 sp000755535--1||s__Yersinia kristensenii--1||s__Yokenella regensburgei--1:heptad_counter=MCP-36H--301:lbd_counter=:lca=d__Bacteria:lca_tree=f__Enterobacteriaceae:length_avg=115.5:length_max=153.0:length_min=24.0:length_std=49.36699302165365:length_sum=693.0:mismatch_avg=0.8333333333333334:mismatch_max=3.0:mismatch_min=0.0:mismatch_std=1.1690451944500122:mismatch_sum=5.0:name=N994849:qcovhsp_avg=97.91666666666667:qcovhsp_max=100.0:qcovhsp_min=95.2:qcovhsp_std=2.12077030030757:qcovhsp_sum=587.5:qend_avg=115.5:qend_max=153.0:qend_min=24.0:qend_std=49.472214423856144:qend_sum=693.0:qstart_avg=1.1666666666666667:qstart_max=2.0:qstart_min=1.0:qstart_std=0.408248290463863:qstart_sum=7.0:ref_name_counter=GB_GCA_009830035.1_protein.faa_SZZY01000002.1_215@PF00015_full_PFAM.1.43--1||GB_GCA_900635465.1_protein.faa_LR134135.1_3880@PF00015_full_PFAM.321.501--1||GB_GCA_901472455.1_protein.faa_LR590464.1_6258@PF00015_full_PFAM.158.340--1||RS_GCF_001644705.1_protein.faa_NZ_CP015137.1_996@PF00015_full_PFAM.320.509--3:scovhsp_avg=69.65:scovhsp_max=84.1:scovhsp_min=51.3:scovhsp_std=13.349269642943016:scovhsp_sum=417.90000000000003:send_avg=128.0:send_max=162.0:send_min=27.0:send_std=52.60798418491246:send_sum=768.0:sstart_avg=13.5:sstart_max=36.0:sstart_min=4.0:sstart_std=12.340988615179905:sstart_sum=81.0])0:1.8e-08[&&NHX:Sample_counter=rhizpot1--3||rhizpot3--2||rhiztom1--1||rhiztom2--3||rhiztom3--6:Type_counter=GTDB--342||capture--15:besthit_avg=99.35714285714286:besthit_max=100.0:besthit_min=98.0:besthit_std=0.7345228447936861:besthit_sum=695.5:bitscore_avg=183.34285714285716:bitscore_max=266.0:bitscore_min=45.4:bitscore_std=71.59950784614043:bitscore_sum=1283.4:capture_class_counter=c__Alphaproteobacteria--1||c__Gammaproteobacteria--13||c__Myxococcia--1:capture_domain_counter=d__Bacteria--15:capture_family_counter=f__Beijerinckiaceae--1||f__Burkholderiaceae--7||f__Enterobacteriaceae--6||f__Myxococcaceae--1:capture_genus_counter=g__Achromobacter--1||g__Acidovorax--1||g__Aquabacterium--1||g__Azohydromonas--1||g__Bosea--1||g__Cystobacter--1||g__Dickeya--3||g__Hylemonella--1||g__Janthinobacterium--1||g__Leclercia--1||g__Lelliottia--2||g__Pelomonas--1:capture_order_counter=o__Burkholderiales--7||o__Enterobacterales--6||o__Myxococcales--1||o__Rhizobiales--1:capture_phylum_counter=p__Myxococcota--1||p__Proteobacteria--14:capture_species_counter=s__Achromobacter sp001270295--1||s__Acidovorax sp001411535--1||s__Aquabacterium sp016185075--1||s__Azohydromonas lata--1||s__Bosea sp011764485--1||s__Cystobacter ferrugineus--1||s__Dickeya dadantii--3||s__Hylemonella gracilis--1||s__Janthinobacterium sp014379395--1||s__Leclercia adecarboxylata--1||s__Lelliottia amnigena--1||s__Lelliottia sp000016325--1||s__Pelomonas sp001425165--1:evalue_avg=1.4285714285714286e-09:evalue_max=1e-08:evalue_min=7.48e-92:evalue_std=3.779644730092272e-09:evalue_sum=1e-08:evoltype=D:gapopen_avg=0.14285714285714285:gapopen_max=1.0:gapopen_min=0.0:gapopen_std=0.37796447300922725:gapopen_sum=1.0:gtdb_class_counter=c__Clostridia--1||c__Gammaproteobacteria--341:gtdb_domain_counter=d__Bacteria--342:gtdb_family_counter=f__Burkholderiaceae--9||f__Enterobacteriaceae--330||f__Halomonadaceae--2||f__Lachnospiraceae--1:gtdb_genus_counter=g__ATCC-39006--2||g__Acerihabitans--4||g__Affinibrenneria--2||g__BIGb0383--1||g__Bordetella_B--3||g__Brenneria--12||g__Buttiauxella--4||g__Cedecea--17||g__Citrobacter--3||g__Citrobacter_A--11||g__Citrobacter_B--1||g__Citrobacter_C--1||g__Cronobacter--7||g__Dickeya--24||g__Enterobacter--37||g__Enterobacter_D--7||g__Erwinia--4||g__Escherichia_C--1||g__Franconibacter--2||g__Frisingicoccus--1||g__Giesbergeria--2||g__Halotalea--2||g__Hylemonella--3||g__Izhakiella--1||g__JGM124--1||g__Kosakonia--25||g__Leclercia--6||g__Lelliottia--8||g__Lonsdalea--5||g__Morganella--6||g__Pantoea--17||g__Paraburkholderia--1||g__Pectobacterium--49||g__Phytobacter--10||g__Proteus--17||g__Providencia--15||g__Pseudescherichia--4||g__RHBSTW-00994--1||g__Salmonella--5||g__Samsonia--2||g__Siccibacter--2||g__Symbiopectobacterium--6||g__Trabulsiella--7||g__UBA7405--1||g__Yersinia--1||g__Yokenella--1:gtdb_order_counter=o__Burkholderiales--9||o__Enterobacterales--330||o__Lachnospirales--1||o__Pseudomonadales--2:gtdb_phylum_counter=p__Firmicutes_A--1||p__Proteobacteria--341:gtdb_species_counter=s__ATCC-39006 sp002847015--2||s__Acerihabitans sp004346745--1||s__Acerihabitans sp005217455--2||s__Acerihabitans sp018449575--1||s__Affinibrenneria salicis--2||s__BIGb0383 sp003751845--1||s__Bordetella_B ansorpii--1||s__Bordetella_B ansorpii_A--1||s__Bordetella_B sp007679965--1||s__Brenneria alni--1||s__Brenneria goodwinii--2||s__Brenneria izadpanahii--2||s__Brenneria nigrifluens--2||s__Brenneria roseae--1||s__Brenneria rubrifaciens--1||s__Brenneria salicis--1||s__Brenneria sp013155275--2||s__Buttiauxella colo--2||s__Buttiauxella davisae_A--1||s__Buttiauxella sp002321695--1||s__Cedecea davisae--1||s__Cedecea lapagei--2||s__Cedecea michiganensis_A--2||s__Cedecea neteri--2||s__Cedecea neteri_A--1||s__Cedecea neteri_B--2||s__Cedecea neteri_C--2||s__Cedecea sp000277545--2||s__Cedecea sp009668225--1||s__Cedecea sp011752815--2||s__Citrobacter freundii_E--1||s__Citrobacter sp005281345--1||s__Citrobacter youngae--1||s__Citrobacter_A amalonaticus--2||s__Citrobacter_A amalonaticus_C--2||s__Citrobacter_A amalonaticus_E--1||s__Citrobacter_A farmeri--2||s__Citrobacter_A rodentium--1||s__Citrobacter_A sedlakii--1||s__Citrobacter_A telavivensis--2||s__Citrobacter_B koseri--1||s__Citrobacter_C amalonaticus_A--1||s__Cronobacter condimenti--1||s__Cronobacter dublinensis--1||s__Cronobacter malonaticus--1||s__Cronobacter muytjensii--1||s__Cronobacter sakazakii--1||s__Cronobacter turicensis--1||s__Cronobacter universalis--1||s__Dickeya aquatica--2||s__Dickeya chrysanthemi--1||s__Dickeya dadantii--2||s__Dickeya dianthicola--2||s__Dickeya fangzhongdai--2||s__Dickeya lacustris--2||s__Dickeya oryzae--2||s__Dickeya paradisiaca--3||s__Dickeya poaceiphila--2||s__Dickeya solani--2||s__Dickeya undicola--2||s__Dickeya zeae--2||s__Enterobacter asburiae--1||s__Enterobacter asburiae_A--1||s__Enterobacter asburiae_B--1||s__Enterobacter asburiae_C--1||s__Enterobacter bugandensis--1||s__Enterobacter cancerogenus--1||s__Enterobacter chengduensis--1||s__Enterobacter chuandaensis--1||s__Enterobacter cloacae--1||s__Enterobacter cloacae_I--1||s__Enterobacter cloacae_L--1||s__Enterobacter cloacae_M--1||s__Enterobacter cloacae_N--1||s__Enterobacter cloacae_O--1||s__Enterobacter cloacae_P--1||s__Enterobacter cloacae_Q--1||s__Enterobacter dykesii--1||s__Enterobacter hormaechei--1||s__Enterobacter hormaechei_A--1||s__Enterobacter huaxiensis--1||s__Enterobacter kobei--2||s__Enterobacter ludwigii--1||s__Enterobacter mori--1||s__Enterobacter nimipressuralis_A--1||s__Enterobacter oligotrophicus--1||s__Enterobacter quasihormaechei--1||s__Enterobacter roggenkampii--1||s__Enterobacter sichuanensis--1||s__Enterobacter soli--2||s__Enterobacter sp000493015--1||s__Enterobacter sp000568095--1||s__Enterobacter sp003057745--1||s__Enterobacter sp013927005--1||s__Enterobacter vonholyi--1||s__Enterobacter wuhouensis--1||s__Enterobacter_D kobei_A--2||s__Enterobacter_D sp001888805--2||s__Enterobacter_D sp019218745--1||s__Enterobacter_D sp900116015--2||s__Erwinia rhapontici--1||s__Erwinia sp000599885--1||s__Erwinia sp001422605--1||s__Erwinia sp009765445--1||s__Escherichia_C alba--1||s__Franconibacter helveticus--1||s__Franconibacter pulveris--1||s__Frisingicoccus sp009929615--1||s__Giesbergeria sp017988165--1||s__Giesbergeria sp903882725--1||s__Halotalea alkalilenta--1||s__Halotalea alkalilenta_A--1||s__Hylemonella gracilis--1||s__Hylemonella gracilis_A--1||s__Hylemonella gracilis_B--1||s__Izhakiella australiensis--1||s__JGM124 sp018257795--1||s__Kosakonia arachidis--2||s__Kosakonia cowanii--2||s__Kosakonia oryzae--2||s__Kosakonia oryzendophytica--1||s__Kosakonia oryziphila--1||s__Kosakonia pseudosacchari--2||s__Kosakonia quasisacchari--2||s__Kosakonia radicincitans--2||s__Kosakonia sacchari--2||s__Kosakonia sacchari_B--2||s__Kosakonia sp000410515--2||s__Kosakonia sp000814905--1||s__Kosakonia sp002886105--1||s__Kosakonia sp014490785--1||s__Kosakonia sp018261615--2||s__Leclercia adecarboxylata--1||s__Leclercia adecarboxylata_A--1||s__Leclercia adecarboxylata_B--1||s__Leclercia adecarboxylata_C--1||s__Leclercia sp002902985--1||s__Leclercia sp003024485--1||s__Lelliottia amnigena--2||s__Lelliottia amnigena_A--1||s__Lelliottia jeotgali--1||s__Lelliottia nimipressuralis--1||s__Lelliottia sp000016325--2||s__Lelliottia sp009668015--1||s__Lonsdalea britannica--1||s__Lonsdalea iberica--1||s__Lonsdalea populi--1||s__Lonsdalea quercina--1||s__Lonsdalea quercina_D--1||s__Morganella morganii--1||s__Morganella morganii_A--1||s__Morganella morganii_B--1||s__Morganella morganii_C--1||s__Morganella psychrotolerans--1||s__Morganella psychrotolerans_B--1||s__Pantoea cancerogena_A--2||s__Pantoea endophytica--1||s__Pantoea eucalypti--1||s__Pantoea ludwigii_A--1||s__Pantoea ludwigii_B--1||s__Pantoea mediterraneensis--2||s__Pantoea rodasii--2||s__Pantoea rwandensis--1||s__Pantoea rwandensis_B--1||s__Pantoea sp001187905--1||s__Pantoea sp011752625--1||s__Pantoea sp016625195--2||s__Pantoea sp018842675--1||s__Paraburkholderia sp002870125--1||s__Pectobacterium actinidiae--3||s__Pectobacterium aquaticum--2||s__Pectobacterium aroidearum--3||s__Pectobacterium atrosepticum--3||s__Pectobacterium betavasculorum--2||s__Pectobacterium brasiliense--3||s__Pectobacterium brasiliense_A--3||s__Pectobacterium carotovorum--3||s__Pectobacterium fontis--2||s__Pectobacterium parmentieri--3||s__Pectobacterium peruviense--3||s__Pectobacterium polaris--3||s__Pectobacterium polonicum--4||s__Pectobacterium punjabense--4||s__Pectobacterium sp013449375--2||s__Pectobacterium wasabiae--3||s__Pectobacterium zantedeschiae--3||s__Phytobacter diazotrophicus--2||s__Phytobacter massiliensis--1||s__Phytobacter palmae--2||s__Phytobacter sp002377245--3||s__Phytobacter ursingii--2||s__Proteus alimentorum--1||s__Proteus cibarius--1||s__Proteus cibi--1||s__Proteus columbae--1||s__Proteus faecis--1||s__Proteus hauseri--1||s__Proteus mirabilis_B--1||s__Proteus penneri--1||s__Proteus sp001722135--1||s__Proteus sp003144375--1||s__Proteus sp003144505--1||s__Proteus sp011046025--1||s__Proteus sp014897315--1||s__Proteus terrae--1||s__Proteus vulgaris--1||s__Proteus vulgaris_B--1||s__Proteus vulgaris_C--1||s__Providencia alcalifaciens--1||s__Providencia alcalifaciens_A--1||s__Providencia heimbachae--1||s__Providencia huaxiensis--1||s__Providencia rettgeri--1||s__Providencia rettgeri_A--1||s__Providencia rettgeri_D--1||s__Providencia rettgeri_E--1||s__Providencia rettgeri_F--1||s__Providencia rustigianii--1||s__Providencia sp003533305--1||s__Providencia stuartii--1||s__Providencia stuartii_A--1||s__Providencia stuartii_C--1||s__Providencia vermicola_A--1||s__Pseudescherichia sp002298805--1||s__Pseudescherichia sp002480085--1||s__Pseudescherichia sp002918705--1||s__Pseudescherichia vulneris--1||s__RHBSTW-00994 sp013782625--1||s__Salmonella arizonae--1||s__Salmonella bongori--1||s__Salmonella diarizonae--1||s__Salmonella enterica--1||s__Salmonella houtenae--1||s__Samsonia erythrinae--2||s__Siccibacter colletis--1||s__Siccibacter turicensis--1||s__Symbiopectobacterium endolongispinus--2||s__Symbiopectobacterium marcescens_A--2||s__Symbiopectobacterium sp015762685--2||s__Trabulsiella guamensis--2||s__Trabulsiella odontotermitis--3||s__Trabulsiella odontotermitis_A--2||s__UBA7405 sp000755535--1||s__Yersinia kristensenii--1||s__Yokenella regensburgei--1:heptad_counter=MCP-36H--357:lbd_counter=:lca=d__Bacteria:lca_tree=f__Enterobacteriaceae:length_avg=111.14285714285714:length_max=153.0:length_min=24.0:length_std=46.51676605063516:length_sum=778.0:mismatch_avg=0.7142857142857143:mismatch_max=3.0:mismatch_min=0.0:mismatch_std=1.1126972805283737:mismatch_sum=5.0:name=N994850:qcovhsp_avg=98.21428571428571:qcovhsp_max=100.0:qcovhsp_min=95.2:qcovhsp_std=2.089998860788023:qcovhsp_sum=687.5:qend_avg=111.14285714285714:qend_max=153.0:qend_min=24.0:qend_std=46.60982933326607:qend_sum=778.0:qstart_avg=1.1428571428571428:qstart_max=2.0:qstart_min=1.0:qstart_std=0.37796447300922725:qstart_sum=8.0:ref_name_counter=GB_GCA_009830035.1_protein.faa_SZZY01000002.1_215@PF00015_full_PFAM.1.43--1||GB_GCA_900635465.1_protein.faa_LR134135.1_3880@PF00015_full_PFAM.321.501--1||GB_GCA_901472455.1_protein.faa_LR590464.1_6258@PF00015_full_PFAM.158.340--1||RS_GCF_000016325.1_protein.faa_NC_009436.1_2203@PF00015_full_PFAM.332.496--1||RS_GCF_001644705.1_protein.faa_NZ_CP015137.1_996@PF00015_full_PFAM.320.509--3:scovhsp_avg=67.1:scovhsp_max=84.1:scovhsp_min=51.3:scovhsp_std=13.929106216839614:scovhsp_sum=469.7:send_avg=122.42857142857143:send_max=162.0:send_min=27.0:send_std=50.235635236543466:send_sum=857.0:sstart_avg=12.285714285714286:sstart_max=36.0:sstart_min=4.0:sstart_std=11.714866419985132:sstart_sum=86.0])0.004:0.10536[&&NHX:Sample_counter=rhizpot1--4||rhizpot3--2||rhiztom1--1||rhiztom2--3||rhiztom3--6:Type_counter=GTDB--342||capture--16:besthit_avg=99.0875:besthit_max=100.0:besthit_min=97.2:besthit_std=1.021815610987198:besthit_sum=792.7:bitscore_avg=168.6125:bitscore_max=266.0:bitscore_min=45.4:bitscore_std=78.2943245069526:bitscore_sum=1348.9:capture_class_counter=c__Alphaproteobacteria--1||c__Gammaproteobacteria--14||c__Myxococcia--1:capture_domain_counter=d__Bacteria--16:capture_family_counter=f__Beijerinckiaceae--1||f__Burkholderiaceae--7||f__Enterobacteriaceae--6||f__Myxococcaceae--1||f__Nitrosomonadaceae--1:capture_genus_counter=g__Achromobacter--1||g__Acidovorax--1||g__Aquabacterium--1||g__Azohydromonas--1||g__Bosea--1||g__Cystobacter--1||g__Dickeya--3||g__Hylemonella--1||g__Janthinobacterium--1||g__Leclercia--1||g__Lelliottia--2||g__Nitrosomonas--1||g__Pelomonas--1:capture_order_counter=o__Burkholderiales--8||o__Enterobacterales--6||o__Myxococcales--1||o__Rhizobiales--1:capture_phylum_counter=p__Myxococcota--1||p__Proteobacteria--15:capture_species_counter=s__Achromobacter sp001270295--1||s__Acidovorax sp001411535--1||s__Aquabacterium sp016185075--1||s__Azohydromonas lata--1||s__Bosea sp011764485--1||s__Cystobacter ferrugineus--1||s__Dickeya dadantii--3||s__Hylemonella gracilis--1||s__Janthinobacterium sp014379395--1||s__Leclercia adecarboxylata--1||s__Lelliottia amnigena--1||s__Lelliottia sp000016325--1||s__Nitrosomonas europaea--1||s__Pelomonas sp001425165--1:evalue_avg=1.25000002375e-09:evalue_max=1e-08:evalue_min=7.48e-92:evalue_std=3.5355338963362894e-09:evalue_sum=1.000000019e-08:gapopen_avg=0.125:gapopen_max=1.0:gapopen_min=0.0:gapopen_std=0.3535533905932738:gapopen_sum=1.0:gtdb_class_counter=c__Clostridia--1||c__Gammaproteobacteria--341:gtdb_domain_counter=d__Bacteria--342:gtdb_family_counter=f__Burkholderiaceae--9||f__Enterobacteriaceae--330||f__Halomonadaceae--2||f__Lachnospiraceae--1:gtdb_genus_counter=g__ATCC-39006--2||g__Acerihabitans--4||g__Affinibrenneria--2||g__BIGb0383--1||g__Bordetella_B--3||g__Brenneria--12||g__Buttiauxella--4||g__Cedecea--17||g__Citrobacter--3||g__Citrobacter_A--11||g__Citrobacter_B--1||g__Citrobacter_C--1||g__Cronobacter--7||g__Dickeya--24||g__Enterobacter--37||g__Enterobacter_D--7||g__Erwinia--4||g__Escherichia_C--1||g__Franconibacter--2||g__Frisingicoccus--1||g__Giesbergeria--2||g__Halotalea--2||g__Hylemonella--3||g__Izhakiella--1||g__JGM124--1||g__Kosakonia--25||g__Leclercia--6||g__Lelliottia--8||g__Lonsdalea--5||g__Morganella--6||g__Pantoea--17||g__Paraburkholderia--1||g__Pectobacterium--49||g__Phytobacter--10||g__Proteus--17||g__Providencia--15||g__Pseudescherichia--4||g__RHBSTW-00994--1||g__Salmonella--5||g__Samsonia--2||g__Siccibacter--2||g__Symbiopectobacterium--6||g__Trabulsiella--7||g__UBA7405--1||g__Yersinia--1||g__Yokenella--1:gtdb_order_counter=o__Burkholderiales--9||o__Enterobacterales--330||o__Lachnospirales--1||o__Pseudomonadales--2:gtdb_phylum_counter=p__Firmicutes_A--1||p__Proteobacteria--341:gtdb_species_counter=s__ATCC-39006 sp002847015--2||s__Acerihabitans sp004346745--1||s__Acerihabitans sp005217455--2||s__Acerihabitans sp018449575--1||s__Affinibrenneria salicis--2||s__BIGb0383 sp003751845--1||s__Bordetella_B ansorpii--1||s__Bordetella_B ansorpii_A--1||s__Bordetella_B sp007679965--1||s__Brenneria alni--1||s__Brenneria goodwinii--2||s__Brenneria izadpanahii--2||s__Brenneria nigrifluens--2||s__Brenneria roseae--1||s__Brenneria rubrifaciens--1||s__Brenneria salicis--1||s__Brenneria sp013155275--2||s__Buttiauxella colo--2||s__Buttiauxella davisae_A--1||s__Buttiauxella sp002321695--1||s__Cedecea davisae--1||s__Cedecea lapagei--2||s__Cedecea michiganensis_A--2||s__Cedecea neteri--2||s__Cedecea neteri_A--1||s__Cedecea neteri_B--2||s__Cedecea neteri_C--2||s__Cedecea sp000277545--2||s__Cedecea sp009668225--1||s__Cedecea sp011752815--2||s__Citrobacter freundii_E--1||s__Citrobacter sp005281345--1||s__Citrobacter youngae--1||s__Citrobacter_A amalonaticus--2||s__Citrobacter_A amalonaticus_C--2||s__Citrobacter_A amalonaticus_E--1||s__Citrobacter_A farmeri--2||s__Citrobacter_A rodentium--1||s__Citrobacter_A sedlakii--1||s__Citrobacter_A telavivensis--2||s__Citrobacter_B koseri--1||s__Citrobacter_C amalonaticus_A--1||s__Cronobacter condimenti--1||s__Cronobacter dublinensis--1||s__Cronobacter malonaticus--1||s__Cronobacter muytjensii--1||s__Cronobacter sakazakii--1||s__Cronobacter turicensis--1||s__Cronobacter universalis--1||s__Dickeya aquatica--2||s__Dickeya chrysanthemi--1||s__Dickeya dadantii--2||s__Dickeya dianthicola--2||s__Dickeya fangzhongdai--2||s__Dickeya lacustris--2||s__Dickeya oryzae--2||s__Dickeya paradisiaca--3||s__Dickeya poaceiphila--2||s__Dickeya solani--2||s__Dickeya undicola--2||s__Dickeya zeae--2||s__Enterobacter asburiae--1||s__Enterobacter asburiae_A--1||s__Enterobacter asburiae_B--1||s__Enterobacter asburiae_C--1||s__Enterobacter bugandensis--1||s__Enterobacter cancerogenus--1||s__Enterobacter chengduensis--1||s__Enterobacter chuandaensis--1||s__Enterobacter cloacae--1||s__Enterobacter cloacae_I--1||s__Enterobacter cloacae_L--1||s__Enterobacter cloacae_M--1||s__Enterobacter cloacae_N--1||s__Enterobacter cloacae_O--1||s__Enterobacter cloacae_P--1||s__Enterobacter cloacae_Q--1||s__Enterobacter dykesii--1||s__Enterobacter hormaechei--1||s__Enterobacter hormaechei_A--1||s__Enterobacter huaxiensis--1||s__Enterobacter kobei--2||s__Enterobacter ludwigii--1||s__Enterobacter mori--1||s__Enterobacter nimipressuralis_A--1||s__Enterobacter oligotrophicus--1||s__Enterobacter quasihormaechei--1||s__Enterobacter roggenkampii--1||s__Enterobacter sichuanensis--1||s__Enterobacter soli--2||s__Enterobacter sp000493015--1||s__Enterobacter sp000568095--1||s__Enterobacter sp003057745--1||s__Enterobacter sp013927005--1||s__Enterobacter vonholyi--1||s__Enterobacter wuhouensis--1||s__Enterobacter_D kobei_A--2||s__Enterobacter_D sp001888805--2||s__Enterobacter_D sp019218745--1||s__Enterobacter_D sp900116015--2||s__Erwinia rhapontici--1||s__Erwinia sp000599885--1||s__Erwinia sp001422605--1||s__Erwinia sp009765445--1||s__Escherichia_C alba--1||s__Franconibacter helveticus--1||s__Franconibacter pulveris--1||s__Frisingicoccus sp009929615--1||s__Giesbergeria sp017988165--1||s__Giesbergeria sp903882725--1||s__Halotalea alkalilenta--1||s__Halotalea alkalilenta_A--1||s__Hylemonella gracilis--1||s__Hylemonella gracilis_A--1||s__Hylemonella gracilis_B--1||s__Izhakiella australiensis--1||s__JGM124 sp018257795--1||s__Kosakonia arachidis--2||s__Kosakonia cowanii--2||s__Kosakonia oryzae--2||s__Kosakonia oryzendophytica--1||s__Kosakonia oryziphila--1||s__Kosakonia pseudosacchari--2||s__Kosakonia quasisacchari--2||s__Kosakonia radicincitans--2||s__Kosakonia sacchari--2||s__Kosakonia sacchari_B--2||s__Kosakonia sp000410515--2||s__Kosakonia sp000814905--1||s__Kosakonia sp002886105--1||s__Kosakonia sp014490785--1||s__Kosakonia sp018261615--2||s__Leclercia adecarboxylata--1||s__Leclercia adecarboxylata_A--1||s__Leclercia adecarboxylata_B--1||s__Leclercia adecarboxylata_C--1||s__Leclercia sp002902985--1||s__Leclercia sp003024485--1||s__Lelliottia amnigena--2||s__Lelliottia amnigena_A--1||s__Lelliottia jeotgali--1||s__Lelliottia nimipressuralis--1||s__Lelliottia sp000016325--2||s__Lelliottia sp009668015--1||s__Lonsdalea britannica--1||s__Lonsdalea iberica--1||s__Lonsdalea populi--1||s__Lonsdalea quercina--1||s__Lonsdalea quercina_D--1||s__Morganella morganii--1||s__Morganella morganii_A--1||s__Morganella morganii_B--1||s__Morganella morganii_C--1||s__Morganella psychrotolerans--1||s__Morganella psychrotolerans_B--1||s__Pantoea cancerogena_A--2||s__Pantoea endophytica--1||s__Pantoea eucalypti--1||s__Pantoea ludwigii_A--1||s__Pantoea ludwigii_B--1||s__Pantoea mediterraneensis--2||s__Pantoea rodasii--2||s__Pantoea rwandensis--1||s__Pantoea rwandensis_B--1||s__Pantoea sp001187905--1||s__Pantoea sp011752625--1||s__Pantoea sp016625195--2||s__Pantoea sp018842675--1||s__Paraburkholderia sp002870125--1||s__Pectobacterium actinidiae--3||s__Pectobacterium aquaticum--2||s__Pectobacterium aroidearum--3||s__Pectobacterium atrosepticum--3||s__Pectobacterium betavasculorum--2||s__Pectobacterium brasiliense--3||s__Pectobacterium brasiliense_A--3||s__Pectobacterium carotovorum--3||s__Pectobacterium fontis--2||s__Pectobacterium parmentieri--3||s__Pectobacterium peruviense--3||s__Pectobacterium polaris--3||s__Pectobacterium polonicum--4||s__Pectobacterium punjabense--4||s__Pectobacterium sp013449375--2||s__Pectobacterium wasabiae--3||s__Pectobacterium zantedeschiae--3||s__Phytobacter diazotrophicus--2||s__Phytobacter massiliensis--1||s__Phytobacter palmae--2||s__Phytobacter sp002377245--3||s__Phytobacter ursingii--2||s__Proteus alimentorum--1||s__Proteus cibarius--1||s__Proteus cibi--1||s__Proteus columbae--1||s__Proteus faecis--1||s__Proteus hauseri--1||s__Proteus mirabilis_B--1||s__Proteus penneri--1||s__Proteus sp001722135--1||s__Proteus sp003144375--1||s__Proteus sp003144505--1||s__Proteus sp011046025--1||s__Proteus sp014897315--1||s__Proteus terrae--1||s__Proteus vulgaris--1||s__Proteus vulgaris_B--1||s__Proteus vulgaris_C--1||s__Providencia alcalifaciens--1||s__Providencia alcalifaciens_A--1||s__Providencia heimbachae--1||s__Providencia huaxiensis--1||s__Providencia rettgeri--1||s__Providencia rettgeri_A--1||s__Providencia rettgeri_D--1||s__Providencia rettgeri_E--1||s__Providencia rettgeri_F--1||s__Providencia rustigianii--1||s__Providencia sp003533305--1||s__Providencia stuartii--1||s__Providencia stuartii_A--1||s__Providencia stuartii_C--1||s__Providencia vermicola_A--1||s__Pseudescherichia sp002298805--1||s__Pseudescherichia sp002480085--1||s__Pseudescherichia sp002918705--1||s__Pseudescherichia vulneris--1||s__RHBSTW-00994 sp013782625--1||s__Salmonella arizonae--1||s__Salmonella bongori--1||s__Salmonella diarizonae--1||s__Salmonella enterica--1||s__Salmonella houtenae--1||s__Samsonia erythrinae--2||s__Siccibacter colletis--1||s__Siccibacter turicensis--1||s__Symbiopectobacterium endolongispinus--2||s__Symbiopectobacterium marcescens_A--2||s__Symbiopectobacterium sp015762685--2||s__Trabulsiella guamensis--2||s__Trabulsiella odontotermitis--3||s__Trabulsiella odontotermitis_A--2||s__UBA7405 sp000755535--1||s__Yersinia kristensenii--1||s__Yokenella regensburgei--1:heptad_counter=MCP-36H--358:lbd_counter=:lca=d__Bacteria:lca_tree=f__Enterobacteriaceae:length_avg=101.75:length_max=153.0:length_min=24.0:length_std=50.601383380299005:length_sum=814.0:mismatch_avg=0.75:mismatch_max=3.0:mismatch_min=0.0:mismatch_std=1.0350983390135313:mismatch_sum=6.0:name=N994851:qcovhsp_avg=98.4375:qcovhsp_max=100.0:qcovhsp_min=95.2:qcovhsp_std=2.0353571115233238:qcovhsp_sum=787.5:qend_avg=101.75:qend_max=153.0:qend_min=24.0:qend_std=50.674733067166436:qend_sum=814.0:qstart_avg=1.125:qstart_max=2.0:qstart_min=1.0:qstart_std=0.3535533905932738:qstart_sum=9.0:ref_name_counter=GB_GCA_009830035.1_protein.faa_SZZY01000002.1_215@PF00015_full_PFAM.1.43--2||GB_GCA_900635465.1_protein.faa_LR134135.1_3880@PF00015_full_PFAM.321.501--1||GB_GCA_901472455.1_protein.faa_LR590464.1_6258@PF00015_full_PFAM.158.340--1||RS_GCF_000016325.1_protein.faa_NC_009436.1_2203@PF00015_full_PFAM.332.496--1||RS_GCF_001644705.1_protein.faa_NZ_CP015137.1_996@PF00015_full_PFAM.320.509--3:scovhsp_avg=69.42500000000001:scovhsp_max=85.7:scovhsp_min=51.3:scovhsp_std=14.47576792929678:scovhsp_sum=555.4000000000001:send_avg=112.375:send_max=162.0:send_min=27.0:send_std=54.513268371759075:send_sum=899.0:sstart_avg=11.625:sstart_max=36.0:sstart_min=4.0:sstart_std=11.00568035152757:sstart_sum=93.0])0.649:0.0607916[&&NHX:Sample_counter=rhizpot1--4||rhizpot3--2||rhiztom1--1||rhiztom2--3||rhiztom3--8:Type_counter=GTDB--344||capture--18:besthit_avg=97.6:besthit_max=100.0:besthit_min=85.7:besthit_std=4.5637155914890215:besthit_sum=878.4:bitscore_avg=155.70000000000002:bitscore_max=266.0:bitscore_min=45.4:bitscore_std=82.85134277728997:bitscore_sum=1401.3000000000002:capture_class_counter=c__Alphaproteobacteria--1||c__Gammaproteobacteria--16||c__Myxococcia--1:capture_domain_counter=d__Bacteria--18:capture_family_counter=f__Beijerinckiaceae--1||f__Burkholderiaceae--8||f__Enterobacteriaceae--6||f__Myxococcaceae--1||f__Nitrosomonadaceae--1||f__Woeseiaceae--1:capture_genus_counter=g__Achromobacter--1||g__Acidovorax--1||g__Aquabacterium--1||g__Azohydromonas--1||g__Bosea--1||g__Cystobacter--1||g__Dickeya--3||g__Hylemonella--1||g__JAACFE01--1||g__Janthinobacterium--1||g__Leclercia--1||g__Lelliottia--2||g__Nitrosomonas--1||g__Pelomonas--1||g__Rhizobacter--1:capture_order_counter=o__Burkholderiales--9||o__Enterobacterales--6||o__Myxococcales--1||o__Rhizobiales--1||o__Woeseiales--1:capture_phylum_counter=p__Myxococcota--1||p__Proteobacteria--17:capture_species_counter=s__Achromobacter sp001270295--1||s__Acidovorax sp001411535--1||s__Aquabacterium sp016185075--1||s__Azohydromonas lata--1||s__Bosea sp011764485--1||s__Cystobacter ferrugineus--1||s__Dickeya dadantii--3||s__Hylemonella gracilis--1||s__JAACFE01 sp009937505--1||s__Janthinobacterium sp014379395--1||s__Leclercia adecarboxylata--1||s__Lelliottia amnigena--1||s__Lelliottia sp000016325--1||s__Nitrosomonas europaea--1||s__Pelomonas sp001425165--1||s__Rhizobacter sp000799605--1:evalue_avg=1.1142555766666666e-09:evalue_max=1e-08:evalue_min=7.48e-92:evalue_std=3.332167302950235e-09:evalue_sum=1.002830019e-08:evoltype=D:gapopen_avg=0.1111111111111111:gapopen_max=1.0:gapopen_min=0.0:gapopen_std=0.3333333333333333:gapopen_sum=1.0:gtdb_class_counter=c__Clostridia--1||c__Gammaproteobacteria--343:gtdb_domain_counter=d__Bacteria--344:gtdb_family_counter=f__Burkholderiaceae--11||f__Enterobacteriaceae--330||f__Halomonadaceae--2||f__Lachnospiraceae--1:gtdb_genus_counter=g__ATCC-39006--2||g__Acerihabitans--4||g__Affinibrenneria--2||g__BIGb0383--1||g__Bordetella_B--3||g__Brenneria--12||g__Buttiauxella--4||g__Cedecea--17||g__Citrobacter--3||g__Citrobacter_A--11||g__Citrobacter_B--1||g__Citrobacter_C--1||g__Cronobacter--7||g__Dickeya--24||g__Enterobacter--37||g__Enterobacter_D--7||g__Erwinia--4||g__Escherichia_C--1||g__Franconibacter--2||g__Frisingicoccus--1||g__Giesbergeria--2||g__Halotalea--2||g__Hylemonella--3||g__Izhakiella--1||g__JGM124--1||g__Kosakonia--25||g__Leclercia--6||g__Lelliottia--8||g__Lonsdalea--5||g__Morganella--6||g__Pantoea--17||g__Paraburkholderia--1||g__Pectobacterium--49||g__Phytobacter--10||g__Proteus--17||g__Providencia--15||g__Pseudescherichia--4||g__RHBSTW-00994--1||g__Salmonella--5||g__Samsonia--2||g__Siccibacter--2||g__Symbiopectobacterium--6||g__Trabulsiella--7||g__UBA2334--2||g__UBA7405--1||g__Yersinia--1||g__Yokenella--1:gtdb_order_counter=o__Burkholderiales--11||o__Enterobacterales--330||o__Lachnospirales--1||o__Pseudomonadales--2:gtdb_phylum_counter=p__Firmicutes_A--1||p__Proteobacteria--343:gtdb_species_counter=s__ATCC-39006 sp002847015--2||s__Acerihabitans sp004346745--1||s__Acerihabitans sp005217455--2||s__Acerihabitans sp018449575--1||s__Affinibrenneria salicis--2||s__BIGb0383 sp003751845--1||s__Bordetella_B ansorpii--1||s__Bordetella_B ansorpii_A--1||s__Bordetella_B sp007679965--1||s__Brenneria alni--1||s__Brenneria goodwinii--2||s__Brenneria izadpanahii--2||s__Brenneria nigrifluens--2||s__Brenneria roseae--1||s__Brenneria rubrifaciens--1||s__Brenneria salicis--1||s__Brenneria sp013155275--2||s__Buttiauxella colo--2||s__Buttiauxella davisae_A--1||s__Buttiauxella sp002321695--1||s__Cedecea davisae--1||s__Cedecea lapagei--2||s__Cedecea michiganensis_A--2||s__Cedecea neteri--2||s__Cedecea neteri_A--1||s__Cedecea neteri_B--2||s__Cedecea neteri_C--2||s__Cedecea sp000277545--2||s__Cedecea sp009668225--1||s__Cedecea sp011752815--2||s__Citrobacter freundii_E--1||s__Citrobacter sp005281345--1||s__Citrobacter youngae--1||s__Citrobacter_A amalonaticus--2||s__Citrobacter_A amalonaticus_C--2||s__Citrobacter_A amalonaticus_E--1||s__Citrobacter_A farmeri--2||s__Citrobacter_A rodentium--1||s__Citrobacter_A sedlakii--1||s__Citrobacter_A telavivensis--2||s__Citrobacter_B koseri--1||s__Citrobacter_C amalonaticus_A--1||s__Cronobacter condimenti--1||s__Cronobacter dublinensis--1||s__Cronobacter malonaticus--1||s__Cronobacter muytjensii--1||s__Cronobacter sakazakii--1||s__Cronobacter turicensis--1||s__Cronobacter universalis--1||s__Dickeya aquatica--2||s__Dickeya chrysanthemi--1||s__Dickeya dadantii--2||s__Dickeya dianthicola--2||s__Dickeya fangzhongdai--2||s__Dickeya lacustris--2||s__Dickeya oryzae--2||s__Dickeya paradisiaca--3||s__Dickeya poaceiphila--2||s__Dickeya solani--2||s__Dickeya undicola--2||s__Dickeya zeae--2||s__Enterobacter asburiae--1||s__Enterobacter asburiae_A--1||s__Enterobacter asburiae_B--1||s__Enterobacter asburiae_C--1||s__Enterobacter bugandensis--1||s__Enterobacter cancerogenus--1||s__Enterobacter chengduensis--1||s__Enterobacter chuandaensis--1||s__Enterobacter cloacae--1||s__Enterobacter cloacae_I--1||s__Enterobacter cloacae_L--1||s__Enterobacter cloacae_M--1||s__Enterobacter cloacae_N--1||s__Enterobacter cloacae_O--1||s__Enterobacter cloacae_P--1||s__Enterobacter cloacae_Q--1||s__Enterobacter dykesii--1||s__Enterobacter hormaechei--1||s__Enterobacter hormaechei_A--1||s__Enterobacter huaxiensis--1||s__Enterobacter kobei--2||s__Enterobacter ludwigii--1||s__Enterobacter mori--1||s__Enterobacter nimipressuralis_A--1||s__Enterobacter oligotrophicus--1||s__Enterobacter quasihormaechei--1||s__Enterobacter roggenkampii--1||s__Enterobacter sichuanensis--1||s__Enterobacter soli--2||s__Enterobacter sp000493015--1||s__Enterobacter sp000568095--1||s__Enterobacter sp003057745--1||s__Enterobacter sp013927005--1||s__Enterobacter vonholyi--1||s__Enterobacter wuhouensis--1||s__Enterobacter_D kobei_A--2||s__Enterobacter_D sp001888805--2||s__Enterobacter_D sp019218745--1||s__Enterobacter_D sp900116015--2||s__Erwinia rhapontici--1||s__Erwinia sp000599885--1||s__Erwinia sp001422605--1||s__Erwinia sp009765445--1||s__Escherichia_C alba--1||s__Franconibacter helveticus--1||s__Franconibacter pulveris--1||s__Frisingicoccus sp009929615--1||s__Giesbergeria sp017988165--1||s__Giesbergeria sp903882725--1||s__Halotalea alkalilenta--1||s__Halotalea alkalilenta_A--1||s__Hylemonella gracilis--1||s__Hylemonella gracilis_A--1||s__Hylemonella gracilis_B--1||s__Izhakiella australiensis--1||s__JGM124 sp018257795--1||s__Kosakonia arachidis--2||s__Kosakonia cowanii--2||s__Kosakonia oryzae--2||s__Kosakonia oryzendophytica--1||s__Kosakonia oryziphila--1||s__Kosakonia pseudosacchari--2||s__Kosakonia quasisacchari--2||s__Kosakonia radicincitans--2||s__Kosakonia sacchari--2||s__Kosakonia sacchari_B--2||s__Kosakonia sp000410515--2||s__Kosakonia sp000814905--1||s__Kosakonia sp002886105--1||s__Kosakonia sp014490785--1||s__Kosakonia sp018261615--2||s__Leclercia adecarboxylata--1||s__Leclercia adecarboxylata_A--1||s__Leclercia adecarboxylata_B--1||s__Leclercia adecarboxylata_C--1||s__Leclercia sp002902985--1||s__Leclercia sp003024485--1||s__Lelliottia amnigena--2||s__Lelliottia amnigena_A--1||s__Lelliottia jeotgali--1||s__Lelliottia nimipressuralis--1||s__Lelliottia sp000016325--2||s__Lelliottia sp009668015--1||s__Lonsdalea britannica--1||s__Lonsdalea iberica--1||s__Lonsdalea populi--1||s__Lonsdalea quercina--1||s__Lonsdalea quercina_D--1||s__Morganella morganii--1||s__Morganella morganii_A--1||s__Morganella morganii_B--1||s__Morganella morganii_C--1||s__Morganella psychrotolerans--1||s__Morganella psychrotolerans_B--1||s__Pantoea cancerogena_A--2||s__Pantoea endophytica--1||s__Pantoea eucalypti--1||s__Pantoea ludwigii_A--1||s__Pantoea ludwigii_B--1||s__Pantoea mediterraneensis--2||s__Pantoea rodasii--2||s__Pantoea rwandensis--1||s__Pantoea rwandensis_B--1||s__Pantoea sp001187905--1||s__Pantoea sp011752625--1||s__Pantoea sp016625195--2||s__Pantoea sp018842675--1||s__Paraburkholderia sp002870125--1||s__Pectobacterium actinidiae--3||s__Pectobacterium aquaticum--2||s__Pectobacterium aroidearum--3||s__Pectobacterium atrosepticum--3||s__Pectobacterium betavasculorum--2||s__Pectobacterium brasiliense--3||s__Pectobacterium brasiliense_A--3||s__Pectobacterium carotovorum--3||s__Pectobacterium fontis--2||s__Pectobacterium parmentieri--3||s__Pectobacterium peruviense--3||s__Pectobacterium polaris--3||s__Pectobacterium polonicum--4||s__Pectobacterium punjabense--4||s__Pectobacterium sp013449375--2||s__Pectobacterium wasabiae--3||s__Pectobacterium zantedeschiae--3||s__Phytobacter diazotrophicus--2||s__Phytobacter massiliensis--1||s__Phytobacter palmae--2||s__Phytobacter sp002377245--3||s__Phytobacter ursingii--2||s__Proteus alimentorum--1||s__Proteus cibarius--1||s__Proteus cibi--1||s__Proteus columbae--1||s__Proteus faecis--1||s__Proteus hauseri--1||s__Proteus mirabilis_B--1||s__Proteus penneri--1||s__Proteus sp001722135--1||s__Proteus sp003144375--1||s__Proteus sp003144505--1||s__Proteus sp011046025--1||s__Proteus sp014897315--1||s__Proteus terrae--1||s__Proteus vulgaris--1||s__Proteus vulgaris_B--1||s__Proteus vulgaris_C--1||s__Providencia alcalifaciens--1||s__Providencia alcalifaciens_A--1||s__Providencia heimbachae--1||s__Providencia huaxiensis--1||s__Providencia rettgeri--1||s__Providencia rettgeri_A--1||s__Providencia rettgeri_D--1||s__Providencia rettgeri_E--1||s__Providencia rettgeri_F--1||s__Providencia rustigianii--1||s__Providencia sp003533305--1||s__Providencia stuartii--1||s__Providencia stuartii_A--1||s__Providencia stuartii_C--1||s__Providencia vermicola_A--1||s__Pseudescherichia sp002298805--1||s__Pseudescherichia sp002480085--1||s__Pseudescherichia sp002918705--1||s__Pseudescherichia vulneris--1||s__RHBSTW-00994 sp013782625--1||s__Salmonella arizonae--1||s__Salmonella bongori--1||s__Salmonella diarizonae--1||s__Salmonella enterica--1||s__Salmonella houtenae--1||s__Samsonia erythrinae--2||s__Siccibacter colletis--1||s__Siccibacter turicensis--1||s__Symbiopectobacterium endolongispinus--2||s__Symbiopectobacterium marcescens_A--2||s__Symbiopectobacterium sp015762685--2||s__Trabulsiella guamensis--2||s__Trabulsiella odontotermitis--3||s__Trabulsiella odontotermitis_A--2||s__UBA2334 sp002344885--1||s__UBA2334 sp903928495--1||s__UBA7405 sp000755535--1||s__Yersinia kristensenii--1||s__Yokenella regensburgei--1:heptad_counter=MCP-36H--362:lbd_counter=:lca=d__Bacteria:lca_tree=f__Enterobacteriaceae:length_avg=94.33333333333333:length_max=153.0:length_min=24.0:length_std=52.302007609651085:length_sum=849.0:mismatch_avg=1.2222222222222223:mismatch_max=5.0:mismatch_min=0.0:mismatch_std=1.7159383568311666:mismatch_sum=11.0:name=N994852:qcovhsp_avg=98.61111111111111:qcovhsp_max=100.0:qcovhsp_min=95.2:qcovhsp_std=1.9738569125220573:qcovhsp_sum=887.5:qend_avg=94.33333333333333:qend_max=153.0:qend_min=24.0:qend_std=52.364109846344185:qend_sum=849.0:qstart_avg=1.1111111111111112:qstart_max=2.0:qstart_min=1.0:qstart_std=0.33333333333333337:qstart_sum=10.0:ref_name_counter=GB_GCA_009830035.1_protein.faa_SZZY01000002.1_215@PF00015_full_PFAM.1.43--3||GB_GCA_900635465.1_protein.faa_LR134135.1_3880@PF00015_full_PFAM.321.501--1||GB_GCA_901472455.1_protein.faa_LR590464.1_6258@PF00015_full_PFAM.158.340--1||RS_GCF_000016325.1_protein.faa_NC_009436.1_2203@PF00015_full_PFAM.332.496--1||RS_GCF_001644705.1_protein.faa_NZ_CP015137.1_996@PF00015_full_PFAM.320.509--3:scovhsp_avg=70.96666666666667:scovhsp_max=85.7:scovhsp_min=51.3:scovhsp_std=14.308913306048087:scovhsp_sum=638.7:send_avg=104.0:send_max=162.0:send_min=27.0:send_std=56.846283959463875:send_sum=936.0:sstart_avg=10.666666666666666:sstart_max=36.0:sstart_min=3.0:sstart_std=10.688779163215976:sstart_sum=96.0])0.769:0.026012[&&NHX:Sample_counter=rhizpot1--6||rhizpot3--4||rhiztom1--2||rhiztom2--4||rhiztom3--8:Type_counter=GTDB--384||capture--24:besthit_avg=97.22500000000001:besthit_max=100.0:besthit_min=85.7:besthit_std=4.2783014896525975:besthit_sum=1166.7:bitscore_avg=130.74166666666667:bitscore_max=266.0:bitscore_min=42.0:bitscore_std=84.2628836475827:bitscore_sum=1568.9:capture_class_counter=c__Alphaproteobacteria--1||c__Gammaproteobacteria--21||c__Halobacteria--1||c__Myxococcia--1:capture_domain_counter=d__Archaea--1||d__Bacteria--23:capture_family_counter=f__Beijerinckiaceae--1||f__Burkholderiaceae--11||f__Enterobacteriaceae--7||f__Haloarculaceae--1||f__Myxococcaceae--1||f__Nitrosomonadaceae--1||f__Woeseiaceae--1||f__Xanthomonadaceae--1:capture_genus_counter=g__Achromobacter--2||g__Acidovorax--1||g__Aquabacterium--2||g__Azohydromonas--1||g__Bosea--1||g__Cystobacter--1||g__Dickeya--3||g__Haloglomus--1||g__Hylemonella--1||g__JAACFE01--1||g__Janthinobacterium--1||g__Kinneretia--1||g__Leclercia--1||g__Lelliottia--2||g__Nitrosomonas--1||g__Pantoea--1||g__Pelomonas--1||g__Rhizobacter--1||g__Xanthomonas_A--1:capture_order_counter=o__Burkholderiales--12||o__Enterobacterales--7||o__Halobacteriales--1||o__Myxococcales--1||o__Rhizobiales--1||o__Woeseiales--1||o__Xanthomonadales--1:capture_phylum_counter=p__Halobacteriota--1||p__Myxococcota--1||p__Proteobacteria--22:capture_species_counter=s__Achromobacter denitrificans--1||s__Achromobacter sp001270295--1||s__Acidovorax sp001411535--1||s__Aquabacterium sp002339015--1||s__Aquabacterium sp016185075--1||s__Azohydromonas lata--1||s__Bosea sp011764485--1||s__Cystobacter ferrugineus--1||s__Dickeya dadantii--3||s__Haloglomus irregulare--1||s__Hylemonella gracilis--1||s__JAACFE01 sp009937505--1||s__Janthinobacterium sp014379395--1||s__Kinneretia sp015657635--1||s__Leclercia adecarboxylata--1||s__Lelliottia amnigena--1||s__Lelliottia sp000016325--1||s__Nitrosomonas europaea--1||s__Pantoea agglomerans--1||s__Pelomonas sp001425165--1||s__Rhizobacter sp000799605--1||s__Xanthomonas_A sontii--1:evalue_avg=1.537319168250085e-08:evalue_max=1.73e-07:evalue_min=7.48e-92:evalue_std=4.9722030082528944e-08:evalue_sum=1.844783001900102e-07:evoltype=D:gapopen_avg=0.16666666666666666:gapopen_max=1.0:gapopen_min=0.0:gapopen_std=0.38924947208076155:gapopen_sum=2.0:gtdb_class_counter=c__Clostridia--1||c__Gammaproteobacteria--383:gtdb_domain_counter=d__Bacteria--384:gtdb_family_counter=f__Burkholderiaceae--27||f__Enterobacteriaceae--354||f__Halomonadaceae--2||f__Lachnospiraceae--1:gtdb_genus_counter=g__ATCC-39006--2||g__Acerihabitans--4||g__Affinibrenneria--2||g__BIGb0383--1||g__Bordetella_B--3||g__Brenneria--12||g__Burkholderia--5||g__Buttiauxella--4||g__Caballeronia--2||g__Cedecea--17||g__Citrobacter--3||g__Citrobacter_A--11||g__Citrobacter_B--1||g__Citrobacter_C--1||g__Cronobacter--11||g__Cupriavidus--2||g__Dickeya--24||g__Enterobacter--37||g__Enterobacter_D--7||g__Erwinia--4||g__Escherichia_C--1||g__Franconibacter--4||g__Frisingicoccus--1||g__Giesbergeria--2||g__Halotalea--2||g__Hylemonella--3||g__Izhakiella--1||g__JGM124--1||g__Kosakonia--25||g__Leclercia--6||g__Lelliottia--8||g__Lonsdalea--5||g__Morganella--6||g__Pantoea--17||g__Paraburkholderia--4||g__Pararobbsia--1||g__Pectobacterium--64||g__Phytobacter--10||g__Proteus--17||g__Providencia--15||g__Pseudescherichia--4||g__RHBSTW-00994--1||g__Salmonella--5||g__Samsonia--2||g__Siccibacter--3||g__Symbiopectobacterium--8||g__Trabulsiella--7||g__Trinickia--3||g__UBA2334--2||g__UBA7405--1||g__Yersinia--1||g__Yokenella--1:gtdb_order_counter=o__Burkholderiales--27||o__Enterobacterales--354||o__Lachnospirales--1||o__Pseudomonadales--2:gtdb_phylum_counter=p__Firmicutes_A--1||p__Proteobacteria--383:gtdb_species_counter=s__ATCC-39006 sp002847015--2||s__Acerihabitans sp004346745--1||s__Acerihabitans sp005217455--2||s__Acerihabitans sp018449575--1||s__Affinibrenneria salicis--2||s__BIGb0383 sp003751845--1||s__Bordetella_B ansorpii--1||s__Bordetella_B ansorpii_A--1||s__Bordetella_B sp007679965--1||s__Brenneria alni--1||s__Brenneria goodwinii--2||s__Brenneria izadpanahii--2||s__Brenneria nigrifluens--2||s__Brenneria roseae--1||s__Brenneria rubrifaciens--1||s__Brenneria salicis--1||s__Brenneria sp013155275--2||s__Burkholderia humptydooensis--1||s__Burkholderia mallei--1||s__Burkholderia oklahomensis--1||s__Burkholderia sp001524625--1||s__Burkholderia thailandensis--1||s__Buttiauxella colo--2||s__Buttiauxella davisae_A--1||s__Buttiauxella sp002321695--1||s__Caballeronia sordidicola_B--1||s__Caballeronia sp009766085--1||s__Cedecea davisae--1||s__Cedecea lapagei--2||s__Cedecea michiganensis_A--2||s__Cedecea neteri--2||s__Cedecea neteri_A--1||s__Cedecea neteri_B--2||s__Cedecea neteri_C--2||s__Cedecea sp000277545--2||s__Cedecea sp009668225--1||s__Cedecea sp011752815--2||s__Citrobacter freundii_E--1||s__Citrobacter sp005281345--1||s__Citrobacter youngae--1||s__Citrobacter_A amalonaticus--2||s__Citrobacter_A amalonaticus_C--2||s__Citrobacter_A amalonaticus_E--1||s__Citrobacter_A farmeri--2||s__Citrobacter_A rodentium--1||s__Citrobacter_A sedlakii--1||s__Citrobacter_A telavivensis--2||s__Citrobacter_B koseri--1||s__Citrobacter_C amalonaticus_A--1||s__Cronobacter condimenti--2||s__Cronobacter dublinensis--2||s__Cronobacter malonaticus--1||s__Cronobacter muytjensii--1||s__Cronobacter sakazakii--1||s__Cronobacter turicensis--2||s__Cronobacter universalis--2||s__Cupriavidus metallidurans--1||s__Cupriavidus sp000292345--1||s__Dickeya aquatica--2||s__Dickeya chrysanthemi--1||s__Dickeya dadantii--2||s__Dickeya dianthicola--2||s__Dickeya fangzhongdai--2||s__Dickeya lacustris--2||s__Dickeya oryzae--2||s__Dickeya paradisiaca--3||s__Dickeya poaceiphila--2||s__Dickeya solani--2||s__Dickeya undicola--2||s__Dickeya zeae--2||s__Enterobacter asburiae--1||s__Enterobacter asburiae_A--1||s__Enterobacter asburiae_B--1||s__Enterobacter asburiae_C--1||s__Enterobacter bugandensis--1||s__Enterobacter cancerogenus--1||s__Enterobacter chengduensis--1||s__Enterobacter chuandaensis--1||s__Enterobacter cloacae--1||s__Enterobacter cloacae_I--1||s__Enterobacter cloacae_L--1||s__Enterobacter cloacae_M--1||s__Enterobacter cloacae_N--1||s__Enterobacter cloacae_O--1||s__Enterobacter cloacae_P--1||s__Enterobacter cloacae_Q--1||s__Enterobacter dykesii--1||s__Enterobacter hormaechei--1||s__Enterobacter hormaechei_A--1||s__Enterobacter huaxiensis--1||s__Enterobacter kobei--2||s__Enterobacter ludwigii--1||s__Enterobacter mori--1||s__Enterobacter nimipressuralis_A--1||s__Enterobacter oligotrophicus--1||s__Enterobacter quasihormaechei--1||s__Enterobacter roggenkampii--1||s__Enterobacter sichuanensis--1||s__Enterobacter soli--2||s__Enterobacter sp000493015--1||s__Enterobacter sp000568095--1||s__Enterobacter sp003057745--1||s__Enterobacter sp013927005--1||s__Enterobacter vonholyi--1||s__Enterobacter wuhouensis--1||s__Enterobacter_D kobei_A--2||s__Enterobacter_D sp001888805--2||s__Enterobacter_D sp019218745--1||s__Enterobacter_D sp900116015--2||s__Erwinia rhapontici--1||s__Erwinia sp000599885--1||s__Erwinia sp001422605--1||s__Erwinia sp009765445--1||s__Escherichia_C alba--1||s__Franconibacter helveticus--2||s__Franconibacter pulveris--2||s__Frisingicoccus sp009929615--1||s__Giesbergeria sp017988165--1||s__Giesbergeria sp903882725--1||s__Halotalea alkalilenta--1||s__Halotalea alkalilenta_A--1||s__Hylemonella gracilis--1||s__Hylemonella gracilis_A--1||s__Hylemonella gracilis_B--1||s__Izhakiella australiensis--1||s__JGM124 sp018257795--1||s__Kosakonia arachidis--2||s__Kosakonia cowanii--2||s__Kosakonia oryzae--2||s__Kosakonia oryzendophytica--1||s__Kosakonia oryziphila--1||s__Kosakonia pseudosacchari--2||s__Kosakonia quasisacchari--2||s__Kosakonia radicincitans--2||s__Kosakonia sacchari--2||s__Kosakonia sacchari_B--2||s__Kosakonia sp000410515--2||s__Kosakonia sp000814905--1||s__Kosakonia sp002886105--1||s__Kosakonia sp014490785--1||s__Kosakonia sp018261615--2||s__Leclercia adecarboxylata--1||s__Leclercia adecarboxylata_A--1||s__Leclercia adecarboxylata_B--1||s__Leclercia adecarboxylata_C--1||s__Leclercia sp002902985--1||s__Leclercia sp003024485--1||s__Lelliottia amnigena--2||s__Lelliottia amnigena_A--1||s__Lelliottia jeotgali--1||s__Lelliottia nimipressuralis--1||s__Lelliottia sp000016325--2||s__Lelliottia sp009668015--1||s__Lonsdalea britannica--1||s__Lonsdalea iberica--1||s__Lonsdalea populi--1||s__Lonsdalea quercina--1||s__Lonsdalea quercina_D--1||s__Morganella morganii--1||s__Morganella morganii_A--1||s__Morganella morganii_B--1||s__Morganella morganii_C--1||s__Morganella psychrotolerans--1||s__Morganella psychrotolerans_B--1||s__Pantoea cancerogena_A--2||s__Pantoea endophytica--1||s__Pantoea eucalypti--1||s__Pantoea ludwigii_A--1||s__Pantoea ludwigii_B--1||s__Pantoea mediterraneensis--2||s__Pantoea rodasii--2||s__Pantoea rwandensis--1||s__Pantoea rwandensis_B--1||s__Pantoea sp001187905--1||s__Pantoea sp011752625--1||s__Pantoea sp016625195--2||s__Pantoea sp018842675--1||s__Paraburkholderia rhizosphaerae--1||s__Paraburkholderia solisilvae--1||s__Paraburkholderia sp001922345--1||s__Paraburkholderia sp002870125--1||s__Pararobbsia silviterrae--1||s__Pectobacterium actinidiae--3||s__Pectobacterium aquaticum--3||s__Pectobacterium aroidearum--4||s__Pectobacterium atrosepticum--4||s__Pectobacterium betavasculorum--2||s__Pectobacterium brasiliense--4||s__Pectobacterium brasiliense_A--4||s__Pectobacterium carotovorum--4||s__Pectobacterium fontis--3||s__Pectobacterium parmentieri--4||s__Pectobacterium peruviense--4||s__Pectobacterium polaris--4||s__Pectobacterium polonicum--5||s__Pectobacterium punjabense--5||s__Pectobacterium sp013449375--3||s__Pectobacterium wasabiae--4||s__Pectobacterium zantedeschiae--4||s__Phytobacter diazotrophicus--2||s__Phytobacter massiliensis--1||s__Phytobacter palmae--2||s__Phytobacter sp002377245--3||s__Phytobacter ursingii--2||s__Proteus alimentorum--1||s__Proteus cibarius--1||s__Proteus cibi--1||s__Proteus columbae--1||s__Proteus faecis--1||s__Proteus hauseri--1||s__Proteus mirabilis_B--1||s__Proteus penneri--1||s__Proteus sp001722135--1||s__Proteus sp003144375--1||s__Proteus sp003144505--1||s__Proteus sp011046025--1||s__Proteus sp014897315--1||s__Proteus terrae--1||s__Proteus vulgaris--1||s__Proteus vulgaris_B--1||s__Proteus vulgaris_C--1||s__Providencia alcalifaciens--1||s__Providencia alcalifaciens_A--1||s__Providencia heimbachae--1||s__Providencia huaxiensis--1||s__Providencia rettgeri--1||s__Providencia rettgeri_A--1||s__Providencia rettgeri_D--1||s__Providencia rettgeri_E--1||s__Providencia rettgeri_F--1||s__Providencia rustigianii--1||s__Providencia sp003533305--1||s__Providencia stuartii--1||s__Providencia stuartii_A--1||s__Providencia stuartii_C--1||s__Providencia vermicola_A--1||s__Pseudescherichia sp002298805--1||s__Pseudescherichia sp002480085--1||s__Pseudescherichia sp002918705--1||s__Pseudescherichia vulneris--1||s__RHBSTW-00994 sp013782625--1||s__Salmonella arizonae--1||s__Salmonella bongori--1||s__Salmonella diarizonae--1||s__Salmonella enterica--1||s__Salmonella houtenae--1||s__Samsonia erythrinae--2||s__Siccibacter colletis--1||s__Siccibacter turicensis--2||s__Symbiopectobacterium endolongispinus--3||s__Symbiopectobacterium marcescens_A--2||s__Symbiopectobacterium sp015762685--3||s__Trabulsiella guamensis--2||s__Trabulsiella odontotermitis--3||s__Trabulsiella odontotermitis_A--2||s__Trinickia caryophylli--1||s__Trinickia dabaoshanensis--1||s__Trinickia sp004322045--1||s__UBA2334 sp002344885--1||s__UBA2334 sp903928495--1||s__UBA7405 sp000755535--1||s__Yersinia kristensenii--1||s__Yokenella regensburgei--1:heptad_counter=MCP-36H--408:lbd_counter=:lca=d__Bacteria:lca_tree=f__Enterobacteriaceae:length_avg=79.0:length_max=153.0:length_min=22.0:length_std=52.995711661845384:length_sum=948.0:mismatch_avg=1.25:mismatch_max=5.0:mismatch_min=0.0:mismatch_std=1.6025547785276542:mismatch_sum=15.0:name=N994853:qcovhsp_avg=98.64166666666665:qcovhsp_max=100.0:qcovhsp_min=95.2:qcovhsp_std=1.9265882861271686:qcovhsp_sum=1183.6999999999998:qend_avg=79.08333333333333:qend_max=153.0:qend_min=22.0:qend_std=52.994782476173725:qend_sum=949.0:qstart_avg=1.25:qstart_max=3.0:qstart_min=1.0:qstart_std=0.621581560508061:qstart_sum=15.0:ref_name_counter=GB_GCA_009830035.1_protein.faa_SZZY01000002.1_215@PF00015_full_PFAM.1.43--3||GB_GCA_900635465.1_protein.faa_LR134135.1_3880@PF00015_full_PFAM.321.501--1||GB_GCA_901472455.1_protein.faa_LR590464.1_6258@PF00015_full_PFAM.158.340--1||RS_GCF_000016325.1_protein.faa_NC_009436.1_2203@PF00015_full_PFAM.332.496--1||RS_GCF_000256565.1_protein.faa_NZ_AJHH01000818.1_1@PF00015_full_PFAM.1.33--2||RS_GCF_001644705.1_protein.faa_NZ_CP015137.1_996@PF00015_full_PFAM.320.509--3||RS_GCF_019219095.1_protein.faa_NZ_JAHUWH010000066.1_1@PF00015_full_PFAM.1.85--1:scovhsp_avg=70.62500000000001:scovhsp_max=85.7:scovhsp_min=51.3:scovhsp_std=12.700545800726976:scovhsp_sum=847.5000000000001:send_avg=88.41666666666667:send_max=162.0:send_min=25.0:send_std=57.05732099203291:send_sum=1061.0:sstart_avg=10.416666666666666:sstart_max=36.0:sstart_min=3.0:sstart_std=9.76504278567486:sstart_sum=125.0],((GB_GCA_016791265.1_protein.faa_JAEUMY010000011.1_46@PF00015_full_PFAM.448.625:0.112549[&&NHX:Type=GTDB:gtdb_class=c__Gammaproteobacteria:gtdb_domain=d__Bacteria:gtdb_family=f__Usitatibacteraceae:gtdb_genus=g__JAEUMY01:gtdb_order=o__Burkholderiales:gtdb_phylum=p__Proteobacteria:gtdb_species=s__JAEUMY01 sp016791265:heptad=MCP-36H:species=d__Bacteria_p__Proteobacteria_c__Gammaproteobacteria_o__Burkholderiales_f__Usitatibacteraceae_g__JAEUMY01_s__JAEUMY01 sp016791265],(311af163-2d72-5f65-bdb6-eaa449b228ef_4@MCPsignal.42.66:0.146266[&&NHX:Sample=rhizpot1:Type=capture:capture_class=c__Gammaproteobacteria:capture_domain=d__Bacteria:capture_family=f__Xanthomonadaceae:capture_genus=g__Stenotrophomonas:capture_order=o__Xanthomonadales:capture_phylum=p__Proteobacteria:capture_species=s__Stenotrophomonas sp003484865:heptad=MCP-36H],(RS_GCF_013003965.1_protein.faa_NZ_CP053069.1_1973@PF00015_full_PFAM.454.635:5e-09[&&NHX:Type=GTDB:gtdb_class=c__Gammaproteobacteria:gtdb_domain=d__Bacteria:gtdb_family=f__Usitatibacteraceae:gtdb_genus=g__Usitatibacter:gtdb_order=o__Burkholderiales:gtdb_phylum=p__Proteobacteria:gtdb_species=s__Usitatibacter rugosus:heptad=MCP-36H:species=d__Bacteria_p__Proteobacteria_c__Gammaproteobacteria_o__Burkholderiales_f__Usitatibacteraceae_g__Usitatibacter_s__Usitatibacter rugosus],(GB_GCA_001953215.1_protein.faa_CP019169.1_3275@PF00015_full_PFAM.450.624:0.0114985[&&NHX:Type=GTDB:gtdb_class=c__Gammaproteobacteria:gtdb_domain=d__Bacteria:gtdb_family=f__Usitatibacteraceae:gtdb_genus=g__Usitatibacter:gtdb_order=o__Burkholderiales:gtdb_phylum=p__Proteobacteria:gtdb_species=s__Usitatibacter sp001953215:heptad=MCP-36H:species=d__Bacteria_p__Proteobacteria_c__Gammaproteobacteria_o__Burkholderiales_f__Usitatibacteraceae_g__Usitatibacter_s__Usitatibacter sp001953215],8ca3dc5a-26e0-4232-b79a-02985fe15bac_2@MCPsignal.132.248:0.406155[&&NHX:Sample=rhiztom3:Type=capture:besthit=65.5:bitscore=134.0:capture_class=c__Gammaproteobacteria:capture_domain=d__Bacteria:capture_family=f__Usitatibacteraceae:capture_genus=g__Usitatibacter:capture_order=o__Burkholderiales:capture_phylum=p__Proteobacteria:capture_species=s__Usitatibacter sp001953215:evalue=1.08e-40:gapopen=0.0:heptad=MCP-36H:length=116.0:mismatch=40.0:qcovhsp=100.0:qend=116.0:qstart=1.0:ref_name=GB_GCA_001953215.1_protein.faa_CP019169.1_3275@PF00015_full_PFAM.450.624:scovhsp=66.7:send=120.0:sstart=5.0])0.709:0.0161862[&&NHX:Sample_counter=rhiztom3--1:Type_counter=GTDB--1||capture--1:besthit_avg=65.5:besthit_max=65.5:besthit_min=65.5:besthit_std=0:besthit_sum=65.5:bitscore_avg=134.0:bitscore_max=134.0:bitscore_min=134.0:bitscore_std=0:bitscore_sum=134.0:capture_class_counter=c__Gammaproteobacteria--1:capture_domain_counter=d__Bacteria--1:capture_family_counter=f__Usitatibacteraceae--1:capture_genus_counter=g__Usitatibacter--1:capture_order_counter=o__Burkholderiales--1:capture_phylum_counter=p__Proteobacteria--1:capture_species_counter=s__Usitatibacter sp001953215--1:evalue_avg=1.08e-40:evalue_max=1.08e-40:evalue_min=1.08e-40:evalue_std=0:evalue_sum=1.08e-40:gapopen_avg=0.0:gapopen_max=0.0:gapopen_min=0.0:gapopen_std=0:gapopen_sum=0.0:gtdb_class_counter=c__Gammaproteobacteria--1:gtdb_domain_counter=d__Bacteria--1:gtdb_family_counter=f__Usitatibacteraceae--1:gtdb_genus_counter=g__Usitatibacter--1:gtdb_order_counter=o__Burkholderiales--1:gtdb_phylum_counter=p__Proteobacteria--1:gtdb_species_counter=s__Usitatibacter sp001953215--1:heptad_counter=MCP-36H--2:lbd_counter=:lca_tree=s__Usitatibacter sp001953215:length_avg=116.0:length_max=116.0:length_min=116.0:length_std=0:length_sum=116.0:mismatch_avg=40.0:mismatch_max=40.0:mismatch_min=40.0:mismatch_std=0:mismatch_sum=40.0:name=N994859:qcovhsp_avg=100.0:qcovhsp_max=100.0:qcovhsp_min=100.0:qcovhsp_std=0:qcovhsp_sum=100.0:qend_avg=116.0:qend_max=116.0:qend_min=116.0:qend_std=0:qend_sum=116.0:qstart_avg=1.0:qstart_max=1.0:qstart_min=1.0:qstart_std=0:qstart_sum=1.0:ref_name_counter=GB_GCA_001953215.1_protein.faa_CP019169.1_3275@PF00015_full_PFAM.450.624--1:scovhsp_avg=66.7:scovhsp_max=66.7:scovhsp_min=66.7:scovhsp_std=0:scovhsp_sum=66.7:send_avg=120.0:send_max=120.0:send_min=120.0:send_std=0:send_sum=120.0:sstart_avg=5.0:sstart_max=5.0:sstart_min=5.0:sstart_std=0:sstart_sum=5.0])0:1e-08[&&NHX:Sample_counter=rhiztom3--1:Type_counter=GTDB--2||capture--1:besthit_avg=65.5:besthit_max=65.5:besthit_min=65.5:besthit_std=0:besthit_sum=65.5:bitscore_avg=134.0:bitscore_max=134.0:bitscore_min=134.0:bitscore_std=0:bitscore_sum=134.0:capture_class_counter=c__Gammaproteobacteria--1:capture_domain_counter=d__Bacteria--1:capture_family_counter=f__Usitatibacteraceae--1:capture_genus_counter=g__Usitatibacter--1:capture_order_counter=o__Burkholderiales--1:capture_phylum_counter=p__Proteobacteria--1:capture_species_counter=s__Usitatibacter sp001953215--1:evalue_avg=1.08e-40:evalue_max=1.08e-40:evalue_min=1.08e-40:evalue_std=0:evalue_sum=1.08e-40:gapopen_avg=0.0:gapopen_max=0.0:gapopen_min=0.0:gapopen_std=0:gapopen_sum=0.0:gtdb_class_counter=c__Gammaproteobacteria--2:gtdb_domain_counter=d__Bacteria--2:gtdb_family_counter=f__Usitatibacteraceae--2:gtdb_genus_counter=g__Usitatibacter--2:gtdb_order_counter=o__Burkholderiales--2:gtdb_phylum_counter=p__Proteobacteria--2:gtdb_species_counter=s__Usitatibacter rugosus--1||s__Usitatibacter sp001953215--1:heptad_counter=MCP-36H--3:lbd_counter=:lca_tree=g__Usitatibacter:length_avg=116.0:length_max=116.0:length_min=116.0:length_std=0:length_sum=116.0:mismatch_avg=40.0:mismatch_max=40.0:mismatch_min=40.0:mismatch_std=0:mismatch_sum=40.0:name=N994860:qcovhsp_avg=100.0:qcovhsp_max=100.0:qcovhsp_min=100.0:qcovhsp_std=0:qcovhsp_sum=100.0:qend_avg=116.0:qend_max=116.0:qend_min=116.0:qend_std=0:qend_sum=116.0:qstart_avg=1.0:qstart_max=1.0:qstart_min=1.0:qstart_std=0:qstart_sum=1.0:ref_name_counter=GB_GCA_001953215.1_protein.faa_CP019169.1_3275@PF00015_full_PFAM.450.624--1:scovhsp_avg=66.7:scovhsp_max=66.7:scovhsp_min=66.7:scovhsp_std=0:scovhsp_sum=66.7:send_avg=120.0:send_max=120.0:send_min=120.0:send_std=0:send_sum=120.0:sstart_avg=5.0:sstart_max=5.0:sstart_min=5.0:sstart_std=0:sstart_sum=5.0])0.992:0.221677[&&NHX:Sample_counter=rhizpot1--1||rhiztom3--1:Type_counter=GTDB--2||capture--2:besthit_avg=65.5:besthit_max=65.5:besthit_min=65.5:besthit_std=0:besthit_sum=65.5:bitscore_avg=134.0:bitscore_max=134.0:bitscore_min=134.0:bitscore_std=0:bitscore_sum=134.0:capture_class_counter=c__Gammaproteobacteria--2:capture_domain_counter=d__Bacteria--2:capture_family_counter=f__Usitatibacteraceae--1||f__Xanthomonadaceae--1:capture_genus_counter=g__Stenotrophomonas--1||g__Usitatibacter--1:capture_order_counter=o__Burkholderiales--1||o__Xanthomonadales--1:capture_phylum_counter=p__Proteobacteria--2:capture_species_counter=s__Stenotrophomonas sp003484865--1||s__Usitatibacter sp001953215--1:evalue_avg=1.08e-40:evalue_max=1.08e-40:evalue_min=1.08e-40:evalue_std=0:evalue_sum=1.08e-40:gapopen_avg=0.0:gapopen_max=0.0:gapopen_min=0.0:gapopen_std=0:gapopen_sum=0.0:gtdb_class_counter=c__Gammaproteobacteria--2:gtdb_domain_counter=d__Bacteria--2:gtdb_family_counter=f__Usitatibacteraceae--2:gtdb_genus_counter=g__Usitatibacter--2:gtdb_order_counter=o__Burkholderiales--2:gtdb_phylum_counter=p__Proteobacteria--2:gtdb_species_counter=s__Usitatibacter rugosus--1||s__Usitatibacter sp001953215--1:heptad_counter=MCP-36H--4:lbd_counter=:lca_tree=g__Usitatibacter:length_avg=116.0:length_max=116.0:length_min=116.0:length_std=0:length_sum=116.0:mismatch_avg=40.0:mismatch_max=40.0:mismatch_min=40.0:mismatch_std=0:mismatch_sum=40.0:name=N994861:qcovhsp_avg=100.0:qcovhsp_max=100.0:qcovhsp_min=100.0:qcovhsp_std=0:qcovhsp_sum=100.0:qend_avg=116.0:qend_max=116.0:qend_min=116.0:qend_std=0:qend_sum=116.0:qstart_avg=1.0:qstart_max=1.0:qstart_min=1.0:qstart_std=0:qstart_sum=1.0:ref_name_counter=GB_GCA_001953215.1_protein.faa_CP019169.1_3275@PF00015_full_PFAM.450.624--1:scovhsp_avg=66.7:scovhsp_max=66.7:scovhsp_min=66.7:scovhsp_std=0:scovhsp_sum=66.7:send_avg=120.0:send_max=120.0:send_min=120.0:send_std=0:send_sum=120.0:sstart_avg=5.0:sstart_max=5.0:sstart_min=5.0:sstart_std=0:sstart_sum=5.0])1:0.327394[&&NHX:Sample_counter=rhizpot1--1||rhiztom3--1:Type_counter=GTDB--3||capture--2:besthit_avg=65.5:besthit_max=65.5:besthit_min=65.5:besthit_std=0:besthit_sum=65.5:bitscore_avg=134.0:bitscore_max=134.0:bitscore_min=134.0:bitscore_std=0:bitscore_sum=134.0:capture_class_counter=c__Gammaproteobacteria--2:capture_domain_counter=d__Bacteria--2:capture_family_counter=f__Usitatibacteraceae--1||f__Xanthomonadaceae--1:capture_genus_counter=g__Stenotrophomonas--1||g__Usitatibacter--1:capture_order_counter=o__Burkholderiales--1||o__Xanthomonadales--1:capture_phylum_counter=p__Proteobacteria--2:capture_species_counter=s__Stenotrophomonas sp003484865--1||s__Usitatibacter sp001953215--1:evalue_avg=1.08e-40:evalue_max=1.08e-40:evalue_min=1.08e-40:evalue_std=0:evalue_sum=1.08e-40:gapopen_avg=0.0:gapopen_max=0.0:gapopen_min=0.0:gapopen_std=0:gapopen_sum=0.0:gtdb_class_counter=c__Gammaproteobacteria--3:gtdb_domain_counter=d__Bacteria--3:gtdb_family_counter=f__Usitatibacteraceae--3:gtdb_genus_counter=g__JAEUMY01--1||g__Usitatibacter--2:gtdb_order_counter=o__Burkholderiales--3:gtdb_phylum_counter=p__Proteobacteria--3:gtdb_species_counter=s__JAEUMY01 sp016791265--1||s__Usitatibacter rugosus--1||s__Usitatibacter sp001953215--1:heptad_counter=MCP-36H--5:lbd_counter=:lca_tree=f__Usitatibacteraceae:length_avg=116.0:length_max=116.0:length_min=116.0:length_std=0:length_sum=116.0:mismatch_avg=40.0:mismatch_max=40.0:mismatch_min=40.0:mismatch_std=0:mismatch_sum=40.0:name=N994862:qcovhsp_avg=100.0:qcovhsp_max=100.0:qcovhsp_min=100.0:qcovhsp_std=0:qcovhsp_sum=100.0:qend_avg=116.0:qend_max=116.0:qend_min=116.0:qend_std=0:qend_sum=116.0:qstart_avg=1.0:qstart_max=1.0:qstart_min=1.0:qstart_std=0:qstart_sum=1.0:ref_name_counter=GB_GCA_001953215.1_protein.faa_CP019169.1_3275@PF00015_full_PFAM.450.624--1:scovhsp_avg=66.7:scovhsp_max=66.7:scovhsp_min=66.7:scovhsp_std=0:scovhsp_sum=66.7:send_avg=120.0:send_max=120.0:send_min=120.0:send_std=0:send_sum=120.0:sstart_avg=5.0:sstart_max=5.0:sstart_min=5.0:sstart_std=0:sstart_sum=5.0],((RS_GCF_006494375.1_protein.faa_NZ_VHIZ01000064.1_30@PF00015_full_PFAM.319.503:0.433031[&&NHX:Type=GTDB:gtdb_class=c__Gammaproteobacteria:gtdb_domain=d__Bacteria:gtdb_family=f__Enterobacteriaceae:gtdb_genus=g__Pantoea:gtdb_order=o__Enterobacterales:gtdb_phylum=p__Proteobacteria:gtdb_species=s__Pantoea anthophila:heptad=MCP-36H:species=d__Bacteria_p__Proteobacteria_c__Gammaproteobacteria_o__Enterobacterales_f__Enterobacteriaceae_g__Pantoea_s__Pantoea anthophila],(d2b5fb6c-d076-4d30-9a8f-a2a8b74e749d_3@MCPsignal.160.201:0.165077[&&NHX:Sample=rhiztom2:Type=capture:capture_class=c__Gammaproteobacteria:capture_domain=d__Bacteria:capture_family=f__Burkholderiaceae:capture_genus=g__Acidovorax:capture_order=o__Burkholderiales:capture_phylum=p__Proteobacteria:capture_species=s__Acidovorax sp001411535:heptad=MCP-36H],(e287598e-28a8-538e-88fe-b566be5dde32_4@MCPsignal.72.113:5e-09[&&NHX:Sample=rhizpot2:Type=capture:capture_class=c__Gammaproteobacteria:capture_domain=d__Bacteria:capture_family=f__Woeseiaceae:capture_genus=g__JAACFE01:capture_order=o__Woeseiales:capture_phylum=p__Proteobacteria:capture_species=s__JAACFE01 sp009937525:heptad=MCP-36H],bcf72b92-e865-461c-91fd-20817d41b3cf_4@MCPsignal.99.135:5e-09[&&NHX:Sample=rhiztom3:Type=capture:besthit=88.9:bitscore=57.4:capture_class=c__Gammaproteobacteria:capture_domain=d__Bacteria:capture_family=f__Steroidobacteraceae:capture_genus=g__JAAYXG01:capture_order=o__Steroidobacterales:capture_phylum=p__Proteobacteria:capture_species=s__JAAYXG01 sp017577615:evalue=5.92e-13:gapopen=0.0:heptad=MCP-36H:length=36.0:mismatch=4.0:qcovhsp=100.0:qend=36.0:qstart=1.0:ref_name=GB_GCA_903888645.1_protein.faa_CAISUK010000103.1_1@PF00015_full_PFAM.672.743:scovhsp=50.7:send=71.0:sstart=36.0])0:5e-09[&&NHX:Sample_counter=rhizpot2--1||rhiztom3--1:Type_counter=capture--2:besthit_avg=88.9:besthit_max=88.9:besthit_min=88.9:besthit_std=0:besthit_sum=88.9:bitscore_avg=57.4:bitscore_max=57.4:bitscore_min=57.4:bitscore_std=0:bitscore_sum=57.4:capture_class_counter=c__Gammaproteobacteria--2:capture_domain_counter=d__Bacteria--2:capture_family_counter=f__Steroidobacteraceae--1||f__Woeseiaceae--1:capture_genus_counter=g__JAACFE01--1||g__JAAYXG01--1:capture_order_counter=o__Steroidobacterales--1||o__Woeseiales--1:capture_phylum_counter=p__Proteobacteria--2:capture_species_counter=s__JAACFE01 sp009937525--1||s__JAAYXG01 sp017577615--1:evalue_avg=5.92e-13:evalue_max=5.92e-13:evalue_min=5.92e-13:evalue_std=0:evalue_sum=5.92e-13:gapopen_avg=0.0:gapopen_max=0.0:gapopen_min=0.0:gapopen_std=0:gapopen_sum=0.0:gtdb_class_counter=:gtdb_domain_counter=:gtdb_family_counter=:gtdb_genus_counter=:gtdb_order_counter=:gtdb_phylum_counter=:gtdb_species_counter=:heptad_counter=MCP-36H--2:lbd_counter=:length_avg=36.0:length_max=36.0:length_min=36.0:length_std=0:length_sum=36.0:mismatch_avg=4.0:mismatch_max=4.0:mismatch_min=4.0:mismatch_std=0:mismatch_sum=4.0:name=N994867:qcovhsp_avg=100.0:qcovhsp_max=100.0:qcovhsp_min=100.0:qcovhsp_std=0:qcovhsp_sum=100.0:qend_avg=36.0:qend_max=36.0:qend_min=36.0:qend_std=0:qend_sum=36.0:qstart_avg=1.0:qstart_max=1.0:qstart_min=1.0:qstart_std=0:qstart_sum=1.0:ref_name_counter=GB_GCA_903888645.1_protein.faa_CAISUK010000103.1_1@PF00015_full_PFAM.672.743--1:scovhsp_avg=50.7:scovhsp_max=50.7:scovhsp_min=50.7:scovhsp_std=0:scovhsp_sum=50.7:send_avg=71.0:send_max=71.0:send_min=71.0:send_std=0:send_sum=71.0:sstart_avg=36.0:sstart_max=36.0:sstart_min=36.0:sstart_std=0:sstart_sum=36.0])0.829:0.16731[&&NHX:Sample_counter=rhizpot2--1||rhiztom2--1||rhiztom3--1:Type_counter=capture--3:besthit_avg=88.9:besthit_max=88.9:besthit_min=88.9:besthit_std=0:besthit_sum=88.9:bitscore_avg=57.4:bitscore_max=57.4:bitscore_min=57.4:bitscore_std=0:bitscore_sum=57.4:capture_class_counter=c__Gammaproteobacteria--3:capture_domain_counter=d__Bacteria--3:capture_family_counter=f__Burkholderiaceae--1||f__Steroidobacteraceae--1||f__Woeseiaceae--1:capture_genus_counter=g__Acidovorax--1||g__JAACFE01--1||g__JAAYXG01--1:capture_order_counter=o__Burkholderiales--1||o__Steroidobacterales--1||o__Woeseiales--1:capture_phylum_counter=p__Proteobacteria--3:capture_species_counter=s__Acidovorax sp001411535--1||s__JAACFE01 sp009937525--1||s__JAAYXG01 sp017577615--1:evalue_avg=5.92e-13:evalue_max=5.92e-13:evalue_min=5.92e-13:evalue_std=0:evalue_sum=5.92e-13:gapopen_avg=0.0:gapopen_max=0.0:gapopen_min=0.0:gapopen_std=0:gapopen_sum=0.0:gtdb_class_counter=:gtdb_domain_counter=:gtdb_family_counter=:gtdb_genus_counter=:gtdb_order_counter=:gtdb_phylum_counter=:gtdb_species_counter=:heptad_counter=MCP-36H--3:lbd_counter=:length_avg=36.0:length_max=36.0:length_min=36.0:length_std=0:length_sum=36.0:mismatch_avg=4.0:mismatch_max=4.0:mismatch_min=4.0:mismatch_std=0:mismatch_sum=4.0:name=N994868:qcovhsp_avg=100.0:qcovhsp_max=100.0:qcovhsp_min=100.0:qcovhsp_std=0:qcovhsp_sum=100.0:qend_avg=36.0:qend_max=36.0:qend_min=36.0:qend_std=0:qend_sum=36.0:qstart_avg=1.0:qstart_max=1.0:qstart_min=1.0:qstart_std=0:qstart_sum=1.0:ref_name_counter=GB_GCA_903888645.1_protein.faa_CAISUK010000103.1_1@PF00015_full_PFAM.672.743--1:scovhsp_avg=50.7:scovhsp_max=50.7:scovhsp_min=50.7:scovhsp_std=0:scovhsp_sum=50.7:send_avg=71.0:send_max=71.0:send_min=71.0:send_std=0:send_sum=71.0:sstart_avg=36.0:sstart_max=36.0:sstart_min=36.0:sstart_std=0:sstart_sum=36.0])0.855:0.171072[&&NHX:Sample_counter=rhizpot2--1||rhiztom2--1||rhiztom3--1:Type_counter=GTDB--1||capture--3:besthit_avg=88.9:besthit_max=88.9:besthit_min=88.9:besthit_std=0:besthit_sum=88.9:bitscore_avg=57.4:bitscore_max=57.4:bitscore_min=57.4:bitscore_std=0:bitscore_sum=57.4:capture_class_counter=c__Gammaproteobacteria--3:capture_domain_counter=d__Bacteria--3:capture_family_counter=f__Burkholderiaceae--1||f__Steroidobacteraceae--1||f__Woeseiaceae--1:capture_genus_counter=g__Acidovorax--1||g__JAACFE01--1||g__JAAYXG01--1:capture_order_counter=o__Burkholderiales--1||o__Steroidobacterales--1||o__Woeseiales--1:capture_phylum_counter=p__Proteobacteria--3:capture_species_counter=s__Acidovorax sp001411535--1||s__JAACFE01 sp009937525--1||s__JAAYXG01 sp017577615--1:evalue_avg=5.92e-13:evalue_max=5.92e-13:evalue_min=5.92e-13:evalue_std=0:evalue_sum=5.92e-13:gapopen_avg=0.0:gapopen_max=0.0:gapopen_min=0.0:gapopen_std=0:gapopen_sum=0.0:gtdb_class_counter=c__Gammaproteobacteria--1:gtdb_domain_counter=d__Bacteria--1:gtdb_family_counter=f__Enterobacteriaceae--1:gtdb_genus_counter=g__Pantoea--1:gtdb_order_counter=o__Enterobacterales--1:gtdb_phylum_counter=p__Proteobacteria--1:gtdb_species_counter=s__Pantoea anthophila--1:heptad_counter=MCP-36H--4:lbd_counter=:lca_tree=s__Pantoea anthophila:length_avg=36.0:length_max=36.0:length_min=36.0:length_std=0:length_sum=36.0:mismatch_avg=4.0:mismatch_max=4.0:mismatch_min=4.0:mismatch_std=0:mismatch_sum=4.0:name=N994869:qcovhsp_avg=100.0:qcovhsp_max=100.0:qcovhsp_min=100.0:qcovhsp_std=0:qcovhsp_sum=100.0:qend_avg=36.0:qend_max=36.0:qend_min=36.0:qend_std=0:qend_sum=36.0:qstart_avg=1.0:qstart_max=1.0:qstart_min=1.0:qstart_std=0:qstart_sum=1.0:ref_name_counter=GB_GCA_903888645.1_protein.faa_CAISUK010000103.1_1@PF00015_full_PFAM.672.743--1:scovhsp_avg=50.7:scovhsp_max=50.7:scovhsp_min=50.7:scovhsp_std=0:scovhsp_sum=50.7:send_avg=71.0:send_max=71.0:send_min=71.0:send_std=0:send_sum=71.0:sstart_avg=36.0:sstart_max=36.0:sstart_min=36.0:sstart_std=0:sstart_sum=36.0],(((((((((RS_GCF_016742975.1_protein.faa_NZ_JABEMZ010000009.1_286@PF00015_full_PFAM.320.513:5e-09[&&NHX:Type=GTDB:gtdb_class=c__Gammaproteobacteria:gtdb_domain=d__Bacteria:gtdb_family=f__Enterobacteriaceae:gtdb_genus=g__Serratia:gtdb_order=o__Enterobacterales:gtdb_phylum=p__Proteobacteria:gtdb_species=s__Serratia nevei:heptad=MCP-36H:species=d__Bacteria_p__Proteobacteria_c__Gammaproteobacteria_o__Enterobacterales_f__Enterobacteriaceae_g__Serratia_s__Serratia nevei],(((RS_GCF_001642805.2_protein.faa_NZ_CP016948.1_4430@PF00015_full_PFAM.318.517:0.0259656[&&NHX:Type=GTDB:gtdb_class=c__Gammaproteobacteria:gtdb_domain=d__Bacteria:gtdb_family=f__Enterobacteriaceae:gtdb_genus=g__Serratia:gtdb_order=o__Enterobacterales:gtdb_phylum=p__Proteobacteria:gtdb_species=s__Serratia surfactantfaciens:heptad=MCP-36H:species=d__Bacteria_p__Proteobacteria_c__Gammaproteobacteria_o__Enterobacterales_f__Enterobacteriaceae_g__Serratia_s__Serratia surfactantfaciens],(RS_GCF_013375155.1_protein.faa_NZ_JABXOF010000006.1_245@PF00015_full_PFAM.320.514:0.00378296[&&NHX:Type=GTDB:gtdb_class=c__Gammaproteobacteria:gtdb_domain=d__Bacteria:gtdb_family=f__Enterobacteriaceae:gtdb_genus=g__Serratia:gtdb_order=o__Enterobacterales:gtdb_phylum=p__Proteobacteria:gtdb_species=s__Serratia ureilytica:heptad=MCP-36H:species=d__Bacteria_p__Proteobacteria_c__Gammaproteobacteria_o__Enterobacterales_f__Enterobacteriaceae_g__Serratia_s__Serratia ureilytica],RS_GCF_000513215.1_protein.faa_NZ_HG326223.1_4382@PF00015_full_PFAM.320.513:0.0037989[&&NHX:Type=GTDB:gtdb_class=c__Gammaproteobacteria:gtdb_domain=d__Bacteria:gtdb_family=f__Enterobacteriaceae:gtdb_genus=g__Serratia:gtdb_order=o__Enterobacterales:gtdb_phylum=p__Proteobacteria:gtdb_species=s__Serratia bockelmannii:heptad=MCP-36H:species=d__Bacteria_p__Proteobacteria_c__Gammaproteobacteria_o__Enterobacterales_f__Enterobacteriaceae_g__Serratia_s__Serratia bockelmannii])0.809:0.00381284[&&NHX:Sample_counter=:Type_counter=GTDB--2:capture_class_counter=:capture_domain_counter=:capture_family_counter=:capture_genus_counter=:capture_order_counter=:capture_phylum_counter=:capture_species_counter=:evoltype=D:gtdb_class_counter=c__Gammaproteobacteria--2:gtdb_domain_counter=d__Bacteria--2:gtdb_family_counter=f__Enterobacteriaceae--2:gtdb_genus_counter=g__Serratia--2:gtdb_order_counter=o__Enterobacterales--2:gtdb_phylum_counter=p__Proteobacteria--2:gtdb_species_counter=s__Serratia bockelmannii--1||s__Serratia ureilytica--1:heptad_counter=MCP-36H--2:lbd_counter=:lca=d__Bacteria:lca_tree=g__Serratia:name=N994874:ref_name_counter=])0:5e-09[&&NHX:Sample_counter=:Type_counter=GTDB--3:capture_class_counter=:capture_domain_counter=:capture_family_counter=:capture_genus_counter=:capture_order_counter=:capture_phylum_counter=:capture_species_counter=:evoltype=D:gtdb_class_counter=c__Gammaproteobacteria--3:gtdb_domain_counter=d__Bacteria--3:gtdb_family_counter=f__Enterobacteriaceae--3:gtdb_genus_counter=g__Serratia--3:gtdb_order_counter=o__Enterobacterales--3:gtdb_phylum_counter=p__Proteobacteria--3:gtdb_species_counter=s__Serratia bockelmannii--1||s__Serratia surfactantfaciens--1||s__Serratia ureilytica--1:heptad_counter=MCP-36H--3:lbd_counter=:lca=d__Bacteria:lca_tree=g__Serratia:name=N994875:ref_name_counter=],RS_GCF_006715005.1_protein.faa_NZ_VFMJ01000001.1_3875@PF00015_full_PFAM.321.516:5e-09[&&NHX:Type=GTDB:gtdb_class=c__Gammaproteobacteria:gtdb_domain=d__Bacteria:gtdb_family=f__Enterobacteriaceae:gtdb_genus=g__Serratia:gtdb_order=o__Enterobacterales:gtdb_phylum=p__Proteobacteria:gtdb_species=s__Serratia marcescens_J:heptad=MCP-36H:species=d__Bacteria_p__Proteobacteria_c__Gammaproteobacteria_o__Enterobacterales_f__Enterobacteriaceae_g__Serratia_s__Serratia marcescens_J])0.924:0.00364718[&&NHX:Sample_counter=:Type_counter=GTDB--4:capture_class_counter=:capture_domain_counter=:capture_family_counter=:capture_genus_counter=:capture_order_counter=:capture_phylum_counter=:capture_species_counter=:evoltype=D:gtdb_class_counter=c__Gammaproteobacteria--4:gtdb_domain_counter=d__Bacteria--4:gtdb_family_counter=f__Enterobacteriaceae--4:gtdb_genus_counter=g__Serratia--4:gtdb_order_counter=o__Enterobacterales--4:gtdb_phylum_counter=p__Proteobacteria--4:gtdb_species_counter=s__Serratia bockelmannii--1||s__Serratia marcescens_J--1||s__Serratia surfactantfaciens--1||s__Serratia ureilytica--1:heptad_counter=MCP-36H--4:lbd_counter=:lca=d__Bacteria:lca_tree=g__Serratia:name=N994877:ref_name_counter=],RS_GCF_003812745.1_protein.faa_NZ_CP033831.1_1642@PF00015_full_PFAM.323.519:5e-09[&&NHX:Type=GTDB:gtdb_class=c__Gammaproteobacteria:gtdb_domain=d__Bacteria:gtdb_family=f__Enterobacteriaceae:gtdb_genus=g__Serratia:gtdb_order=o__Enterobacterales:gtdb_phylum=p__Proteobacteria:gtdb_species=s__Serratia sp003812745:heptad=MCP-36H:species=d__Bacteria_p__Proteobacteria_c__Gammaproteobacteria_o__Enterobacterales_f__Enterobacteriaceae_g__Serratia_s__Serratia sp003812745])0:5e-09[&&NHX:Sample_counter=:Type_counter=GTDB--5:capture_class_counter=:capture_domain_counter=:capture_family_counter=:capture_genus_counter=:capture_order_counter=:capture_phylum_counter=:capture_species_counter=:evoltype=D:gtdb_class_counter=c__Gammaproteobacteria--5:gtdb_domain_counter=d__Bacteria--5:gtdb_family_counter=f__Enterobacteriaceae--5:gtdb_genus_counter=g__Serratia--5:gtdb_order_counter=o__Enterobacterales--5:gtdb_phylum_counter=p__Proteobacteria--5:gtdb_species_counter=s__Serratia bockelmannii--1||s__Serratia marcescens_J--1||s__Serratia sp003812745--1||s__Serratia surfactantfaciens--1||s__Serratia ureilytica--1:heptad_counter=MCP-36H--5:lbd_counter=:lca=d__Bacteria:lca_tree=g__Serratia:name=N994879:ref_name_counter=])0:5e-09[&&NHX:Sample_counter=:Type_counter=GTDB--6:capture_class_counter=:capture_domain_counter=:capture_family_counter=:capture_genus_counter=:capture_order_counter=:capture_phylum_counter=:capture_species_counter=:evoltype=D:gtdb_class_counter=c__Gammaproteobacteria--6:gtdb_domain_counter=d__Bacteria--6:gtdb_family_counter=f__Enterobacteriaceae--6:gtdb_genus_counter=g__Serratia--6:gtdb_order_counter=o__Enterobacterales--6:gtdb_phylum_counter=p__Proteobacteria--6:gtdb_species_counter=s__Serratia bockelmannii--1||s__Serratia marcescens_J--1||s__Serratia nevei--1||s__Serratia sp003812745--1||s__Serratia surfactantfaciens--1||s__Serratia ureilytica--1:heptad_counter=MCP-36H--6:lbd_counter=:lca=d__Bacteria:lca_tree=g__Serratia:name=N994880:ref_name_counter=],RS_GCF_000738675.1_protein.faa_NZ_JPUX01000001.1_518@PF00015_full_PFAM.320.509:0.00386406[&&NHX:Type=GTDB:gtdb_class=c__Gammaproteobacteria:gtdb_domain=d__Bacteria:gtdb_family=f__Enterobacteriaceae:gtdb_genus=g__Serratia:gtdb_order=o__Enterobacterales:gtdb_phylum=p__Proteobacteria:gtdb_species=s__Serratia nematodiphila:heptad=MCP-36H:species=d__Bacteria_p__Proteobacteria_c__Gammaproteobacteria_o__Enterobacterales_f__Enterobacteriaceae_g__Serratia_s__Serratia nematodiphila])0.749:0.00382798[&&NHX:Sample_counter=:Type_counter=GTDB--7:capture_class_counter=:capture_domain_counter=:capture_family_counter=:capture_genus_counter=:capture_order_counter=:capture_phylum_counter=:capture_species_counter=:evoltype=D:gtdb_class_counter=c__Gammaproteobacteria--7:gtdb_domain_counter=d__Bacteria--7:gtdb_family_counter=f__Enterobacteriaceae--7:gtdb_genus_counter=g__Serratia--7:gtdb_order_counter=o__Enterobacterales--7:gtdb_phylum_counter=p__Proteobacteria--7:gtdb_species_counter=s__Serratia bockelmannii--1||s__Serratia marcescens_J--1||s__Serratia nematodiphila--1||s__Serratia nevei--1||s__Serratia sp003812745--1||s__Serratia surfactantfaciens--1||s__Serratia ureilytica--1:heptad_counter=MCP-36H--7:lbd_counter=:lca=d__Bacteria:lca_tree=g__Serratia:name=N994882:ref_name_counter=],RS_GCF_002220655.1_protein.faa_NZ_CP018925.1_4551@PF00015_full_PFAM.319.521:0.0107909[&&NHX:Type=GTDB:gtdb_class=c__Gammaproteobacteria:gtdb_domain=d__Bacteria:gtdb_family=f__Enterobacteriaceae:gtdb_genus=g__Serratia:gtdb_order=o__Enterobacterales:gtdb_phylum=p__Proteobacteria:gtdb_species=s__Serratia marcescens_K:heptad=MCP-36H:species=d__Bacteria_p__Proteobacteria_c__Gammaproteobacteria_o__Enterobacterales_f__Enterobacteriaceae_g__Serratia_s__Serratia marcescens_K])0.998:0.160974[&&NHX:Sample_counter=:Type_counter=GTDB--8:capture_class_counter=:capture_domain_counter=:capture_family_counter=:capture_genus_counter=:capture_order_counter=:capture_phylum_counter=:capture_species_counter=:evoltype=D:gtdb_class_counter=c__Gammaproteobacteria--8:gtdb_domain_counter=d__Bacteria--8:gtdb_family_counter=f__Enterobacteriaceae--8:gtdb_genus_counter=g__Serratia--8:gtdb_order_counter=o__Enterobacterales--8:gtdb_phylum_counter=p__Proteobacteria--8:gtdb_species_counter=s__Serratia bockelmannii--1||s__Serratia marcescens_J--1||s__Serratia marcescens_K--1||s__Serratia nematodiphila--1||s__Serratia nevei--1||s__Serratia sp003812745--1||s__Serratia surfactantfaciens--1||s__Serratia ureilytica--1:heptad_counter=MCP-36H--8:lbd_counter=:lca=d__Bacteria:lca_tree=g__Serratia:name=N994884:ref_name_counter=],(RS_GCF_000743355.1_protein.faa_NZ_JQEI01000048.1_18@PF00015_full_PFAM.319.515:0.0156911[&&NHX:Type=GTDB:gtdb_class=c__Gammaproteobacteria:gtdb_domain=d__Bacteria:gtdb_family=f__Enterobacteriaceae:gtdb_genus=g__Chania:gtdb_order=o__Enterobacterales:gtdb_phylum=p__Proteobacteria:gtdb_species=s__Chania sp000743355:heptad=MCP-36H:species=d__Bacteria_p__Proteobacteria_c__Gammaproteobacteria_o__Enterobacterales_f__Enterobacteriaceae_g__Chania_s__Chania sp000743355],(RS_GCF_000520015.2_protein.faa_NZ_CP007044.2_332@PF00015_full_PFAM.320.521:0.027529[&&NHX:Type=GTDB:gtdb_class=c__Gammaproteobacteria:gtdb_domain=d__Bacteria:gtdb_family=f__Enterobacteriaceae:gtdb_genus=g__Chania:gtdb_order=o__Enterobacterales:gtdb_phylum=p__Proteobacteria:gtdb_species=s__Chania multitudinisentens:heptad=MCP-36H:species=d__Bacteria_p__Proteobacteria_c__Gammaproteobacteria_o__Enterobacterales_f__Enterobacteriaceae_g__Chania_s__Chania multitudinisentens],RS_GCF_006715025.1_protein.faa_NZ_VFMK01000001.1_4966@PF00015_full_PFAM.357.550:0.0719636[&&NHX:Type=GTDB:gtdb_class=c__Gammaproteobacteria:gtdb_domain=d__Bacteria:gtdb_family=f__Enterobacteriaceae:gtdb_genus=g__Serratia_A:gtdb_order=o__Enterobacterales:gtdb_phylum=p__Proteobacteria:gtdb_species=s__Serratia_A fonticola_A:heptad=MCP-36H:species=d__Bacteria_p__Proteobacteria_c__Gammaproteobacteria_o__Enterobacterales_f__Enterobacteriaceae_g__Serratia_A_s__Serratia_A fonticola_A])0.825:0.0184633[&&NHX:Sample_counter=:Type_counter=GTDB--2:capture_class_counter=:capture_domain_counter=:capture_family_counter=:capture_genus_counter=:capture_order_counter=:capture_phylum_counter=:capture_species_counter=:evoltype=D:gtdb_class_counter=c__Gammaproteobacteria--2:gtdb_domain_counter=d__Bacteria--2:gtdb_family_counter=f__Enterobacteriaceae--2:gtdb_genus_counter=g__Chania--1||g__Serratia_A--1:gtdb_order_counter=o__Enterobacterales--2:gtdb_phylum_counter=p__Proteobacteria--2:gtdb_species_counter=s__Chania multitudinisentens--1||s__Serratia_A fonticola_A--1:heptad_counter=MCP-36H--2:lbd_counter=:lca=d__Bacteria:lca_tree=f__Enterobacteriaceae:name=N994888:ref_name_counter=])0.954:0.05817[&&NHX:Sample_counter=:Type_counter=GTDB--3:capture_class_counter=:capture_domain_counter=:capture_family_counter=:capture_genus_counter=:capture_order_counter=:capture_phylum_counter=:capture_species_counter=:evoltype=D:gtdb_class_counter=c__Gammaproteobacteria--3:gtdb_domain_counter=d__Bacteria--3:gtdb_family_counter=f__Enterobacteriaceae--3:gtdb_genus_counter=g__Chania--2||g__Serratia_A--1:gtdb_order_counter=o__Enterobacterales--3:gtdb_phylum_counter=p__Proteobacteria--3:gtdb_species_counter=s__Chania multitudinisentens--1||s__Chania sp000743355--1||s__Serratia_A fonticola_A--1:heptad_counter=MCP-36H--3:lbd_counter=:lca=d__Bacteria:lca_tree=f__Enterobacteriaceae:name=N994889:ref_name_counter=])0.948:0.0625901[&&NHX:Sample_counter=:Type_counter=GTDB--11:capture_class_counter=:capture_domain_counter=:capture_family_counter=:capture_genus_counter=:capture_order_counter=:capture_phylum_counter=:capture_species_counter=:evoltype=D:gtdb_class_counter=c__Gammaproteobacteria--11:gtdb_domain_counter=d__Bacteria--11:gtdb_family_counter=f__Enterobacteriaceae--11:gtdb_genus_counter=g__Chania--2||g__Serratia--8||g__Serratia_A--1:gtdb_order_counter=o__Enterobacterales--11:gtdb_phylum_counter=p__Proteobacteria--11:gtdb_species_counter=s__Chania multitudinisentens--1||s__Chania sp000743355--1||s__Serratia bockelmannii--1||s__Serratia marcescens_J--1||s__Serratia marcescens_K--1||s__Serratia nematodiphila--1||s__Serratia nevei--1||s__Serratia sp003812745--1||s__Serratia surfactantfaciens--1||s__Serratia ureilytica--1||s__Serratia_A fonticola_A--1:heptad_counter=MCP-36H--11:lbd_counter=:lca=d__Bacteria:lca_tree=f__Enterobacteriaceae:name=N994890:ref_name_counter=],(RS_GCF_000735375.1_protein.faa_NZ_JMPK01000004.1_49@PF00015_full_PFAM.327.521:0.0109244[&&NHX:Type=GTDB:gtdb_class=c__Gammaproteobacteria:gtdb_domain=d__Bacteria:gtdb_family=f__Enterobacteriaceae:gtdb_genus=g__Hafnia:gtdb_order=o__Enterobacterales:gtdb_phylum=p__Proteobacteria:gtdb_species=s__Hafnia alvei:heptad=MCP-36H:species=d__Bacteria_p__Proteobacteria_c__Gammaproteobacteria_o__Enterobacterales_f__Enterobacteriaceae_g__Hafnia_s__Hafnia alvei],(RS_GCF_001586165.1_protein.faa_NZ_CP014608.1_1175@PF00015_full_PFAM.278.474:6e-09[&&NHX:Type=GTDB:gtdb_class=c__Gammaproteobacteria:gtdb_domain=d__Bacteria:gtdb_family=f__Enterobacteriaceae:gtdb_genus=g__Hafnia:gtdb_order=o__Enterobacterales:gtdb_phylum=p__Proteobacteria:gtdb_species=s__Hafnia proteus:heptad=MCP-36H:species=d__Bacteria_p__Proteobacteria_c__Gammaproteobacteria_o__Enterobacterales_f__Enterobacteriaceae_g__Hafnia_s__Hafnia proteus],RS_GCF_900095695.1_protein.faa_NZ_FMIQ01000073.1_10@PF00015_full_PFAM.324.522:0.0170238[&&NHX:Type=GTDB:gtdb_class=c__Gammaproteobacteria:gtdb_domain=d__Bacteria:gtdb_family=f__Enterobacteriaceae:gtdb_genus=g__Hafnia:gtdb_order=o__Enterobacterales:gtdb_phylum=p__Proteobacteria:gtdb_species=s__Hafnia alvei_B:heptad=MCP-36H:species=d__Bacteria_p__Proteobacteria_c__Gammaproteobacteria_o__Enterobacterales_f__Enterobacteriaceae_g__Hafnia_s__Hafnia alvei_B])0.757:0.00856349[&&NHX:Sample_counter=:Type_counter=GTDB--2:capture_class_counter=:capture_domain_counter=:capture_family_counter=:capture_genus_counter=:capture_order_counter=:capture_phylum_counter=:capture_species_counter=:evoltype=D:gtdb_class_counter=c__Gammaproteobacteria--2:gtdb_domain_counter=d__Bacteria--2:gtdb_family_counter=f__Enterobacteriaceae--2:gtdb_genus_counter=g__Hafnia--2:gtdb_order_counter=o__Enterobacterales--2:gtdb_phylum_counter=p__Proteobacteria--2:gtdb_species_counter=s__Hafnia alvei_B--1||s__Hafnia proteus--1:heptad_counter=MCP-36H--2:lbd_counter=:lca=d__Bacteria:lca_tree=g__Hafnia:name=N994894:ref_name_counter=])0.999:0.137915[&&NHX:Sample_counter=:Type_counter=GTDB--3:capture_class_counter=:capture_domain_counter=:capture_family_counter=:capture_genus_counter=:capture_order_counter=:capture_phylum_counter=:capture_species_counter=:evoltype=D:gtdb_class_counter=c__Gammaproteobacteria--3:gtdb_domain_counter=d__Bacteria--3:gtdb_family_counter=f__Enterobacteriaceae--3:gtdb_genus_counter=g__Hafnia--3:gtdb_order_counter=o__Enterobacterales--3:gtdb_phylum_counter=p__Proteobacteria--3:gtdb_species_counter=s__Hafnia alvei--1||s__Hafnia alvei_B--1||s__Hafnia proteus--1:heptad_counter=MCP-36H--3:lbd_counter=:lca=d__Bacteria:lca_tree=g__Hafnia:name=N994895:ref_name_counter=])0.77:0.0229688[&&NHX:Sample_counter=:Type_counter=GTDB--14:capture_class_counter=:capture_domain_counter=:capture_family_counter=:capture_genus_counter=:capture_order_counter=:capture_phylum_counter=:capture_species_counter=:evoltype=D:gtdb_class_counter=c__Gammaproteobacteria--14:gtdb_domain_counter=d__Bacteria--14:gtdb_family_counter=f__Enterobacteriaceae--14:gtdb_genus_counter=g__Chania--2||g__Hafnia--3||g__Serratia--8||g__Serratia_A--1:gtdb_order_counter=o__Enterobacterales--14:gtdb_phylum_counter=p__Proteobacteria--14:gtdb_species_counter=s__Chania multitudinisentens--1||s__Chania sp000743355--1||s__Hafnia alvei--1||s__Hafnia alvei_B--1||s__Hafnia proteus--1||s__Serratia bockelmannii--1||s__Serratia marcescens_J--1||s__Serratia marcescens_K--1||s__Serratia nematodiphila--1||s__Serratia nevei--1||s__Serratia sp003812745--1||s__Serratia surfactantfaciens--1||s__Serratia ureilytica--1||s__Serratia_A fonticola_A--1:heptad_counter=MCP-36H--14:lbd_counter=:lca=d__Bacteria:lca_tree=f__Enterobacteriaceae:name=N994896:ref_name_counter=],((RS_GCF_001655005.1_protein.faa_NZ_LXET01000003.1_15@PF00015_full_PFAM.326.518:0.0569081[&&NHX:Type=GTDB:gtdb_class=c__Gammaproteobacteria:gtdb_domain=d__Bacteria:gtdb_family=f__Enterobacteriaceae:gtdb_genus=g__Hafnia:gtdb_order=o__Enterobacterales:gtdb_phylum=p__Proteobacteria:gtdb_species=s__Hafnia paralvei:heptad=MCP-36H:species=d__Bacteria_p__Proteobacteria_c__Gammaproteobacteria_o__Enterobacterales_f__Enterobacteriaceae_g__Hafnia_s__Hafnia paralvei],(RS_GCF_900095695.1_protein.faa_NZ_FMIQ01000064.1_23@PF00015_full_PFAM.327.535:0.0134604[&&NHX:Type=GTDB:gtdb_class=c__Gammaproteobacteria:gtdb_domain=d__Bacteria:gtdb_family=f__Enterobacteriaceae:gtdb_genus=g__Hafnia:gtdb_order=o__Enterobacterales:gtdb_phylum=p__Proteobacteria:gtdb_species=s__Hafnia alvei_B:heptad=MCP-36H:species=d__Bacteria_p__Proteobacteria_c__Gammaproteobacteria_o__Enterobacterales_f__Enterobacteriaceae_g__Hafnia_s__Hafnia alvei_B],(RS_GCF_000735375.1_protein.faa_NZ_JMPK01000015.1_14@PF00015_full_PFAM.224.431:5e-09[&&NHX:Type=GTDB:gtdb_class=c__Gammaproteobacteria:gtdb_domain=d__Bacteria:gtdb_family=f__Enterobacteriaceae:gtdb_genus=g__Hafnia:gtdb_order=o__Enterobacterales:gtdb_phylum=p__Proteobacteria:gtdb_species=s__Hafnia alvei:heptad=MCP-36H:species=d__Bacteria_p__Proteobacteria_c__Gammaproteobacteria_o__Enterobacterales_f__Enterobacteriaceae_g__Hafnia_s__Hafnia alvei],RS_GCF_001586165.1_protein.faa_NZ_CP014608.1_720@PF00015_full_PFAM.327.533:5e-09[&&NHX:Type=GTDB:gtdb_class=c__Gammaproteobacteria:gtdb_domain=d__Bacteria:gtdb_family=f__Enterobacteriaceae:gtdb_genus=g__Hafnia:gtdb_order=o__Enterobacterales:gtdb_phylum=p__Proteobacteria:gtdb_species=s__Hafnia proteus:heptad=MCP-36H:species=d__Bacteria_p__Proteobacteria_c__Gammaproteobacteria_o__Enterobacterales_f__Enterobacteriaceae_g__Hafnia_s__Hafnia proteus])0.822:0.013279[&&NHX:Sample_counter=:Type_counter=GTDB--2:capture_class_counter=:capture_domain_counter=:capture_family_counter=:capture_genus_counter=:capture_order_counter=:capture_phylum_counter=:capture_species_counter=:evoltype=D:gtdb_class_counter=c__Gammaproteobacteria--2:gtdb_domain_counter=d__Bacteria--2:gtdb_family_counter=f__Enterobacteriaceae--2:gtdb_genus_counter=g__Hafnia--2:gtdb_order_counter=o__Enterobacterales--2:gtdb_phylum_counter=p__Proteobacteria--2:gtdb_species_counter=s__Hafnia alvei--1||s__Hafnia proteus--1:heptad_counter=MCP-36H--2:lbd_counter=:lca=d__Bacteria:lca_tree=g__Hafnia:name=N994901:ref_name_counter=])0.267:0.0181833[&&NHX:Sample_counter=:Type_counter=GTDB--3:capture_class_counter=:capture_domain_counter=:capture_family_counter=:capture_genus_counter=:capture_order_counter=:capture_phylum_counter=:capture_species_counter=:evoltype=D:gtdb_class_counter=c__Gammaproteobacteria--3:gtdb_domain_counter=d__Bacteria--3:gtdb_family_counter=f__Enterobacteriaceae--3:gtdb_genus_counter=g__Hafnia--3:gtdb_order_counter=o__Enterobacterales--3:gtdb_phylum_counter=p__Proteobacteria--3:gtdb_species_counter=s__Hafnia alvei--1||s__Hafnia alvei_B--1||s__Hafnia proteus--1:heptad_counter=MCP-36H--3:lbd_counter=:lca=d__Bacteria:lca_tree=g__Hafnia:name=N994902:ref_name_counter=])0.989:0.118513[&&NHX:Sample_counter=:Type_counter=GTDB--4:capture_class_counter=:capture_domain_counter=:capture_family_counter=:capture_genus_counter=:capture_order_counter=:capture_phylum_counter=:capture_species_counter=:evoltype=D:gtdb_class_counter=c__Gammaproteobacteria--4:gtdb_domain_counter=d__Bacteria--4:gtdb_family_counter=f__Enterobacteriaceae--4:gtdb_genus_counter=g__Hafnia--4:gtdb_order_counter=o__Enterobacterales--4:gtdb_phylum_counter=p__Proteobacteria--4:gtdb_species_counter=s__Hafnia alvei--1||s__Hafnia alvei_B--1||s__Hafnia paralvei--1||s__Hafnia proteus--1:heptad_counter=MCP-36H--4:lbd_counter=:lca=d__Bacteria:lca_tree=g__Hafnia:name=N994903:ref_name_counter=],((RS_GCF_016756775.1_protein.faa_NZ_JAERMU010000036.1_18@PF00015_full_PFAM.322.503:0.064016[&&NHX:Type=GTDB:gtdb_class=c__Gammaproteobacteria:gtdb_domain=d__Bacteria:gtdb_family=f__Enterobacteriaceae:gtdb_genus=g__Buttiauxella:gtdb_order=o__Enterobacterales:gtdb_phylum=p__Proteobacteria:gtdb_species=s__Buttiauxella davisae_A:heptad=MCP-36H:species=d__Bacteria_p__Proteobacteria_c__Gammaproteobacteria_o__Enterobacterales_f__Enterobacteriaceae_g__Buttiauxella_s__Buttiauxella davisae_A],(RS_GCF_016756775.1_protein.faa_NZ_JAERMU010000004.1_245@PF00015_full_PFAM.322.503:0.0089327[&&NHX:Type=GTDB:gtdb_class=c__Gammaproteobacteria:gtdb_domain=d__Bacteria:gtdb_family=f__Enterobacteriaceae:gtdb_genus=g__Buttiauxella:gtdb_order=o__Enterobacterales:gtdb_phylum=p__Proteobacteria:gtdb_species=s__Buttiauxella davisae_A:heptad=MCP-36H:species=d__Bacteria_p__Proteobacteria_c__Gammaproteobacteria_o__Enterobacterales_f__Enterobacteriaceae_g__Buttiauxella_s__Buttiauxella davisae_A],(RS_GCF_016756775.1_protein.faa_NZ_JAERMU010000004.1_242@PF00015_full_PFAM.327.501:0.00858833[&&NHX:Type=GTDB:gtdb_class=c__Gammaproteobacteria:gtdb_domain=d__Bacteria:gtdb_family=f__Enterobacteriaceae:gtdb_genus=g__Buttiauxella:gtdb_order=o__Enterobacterales:gtdb_phylum=p__Proteobacteria:gtdb_species=s__Buttiauxella davisae_A:heptad=MCP-36H:species=d__Bacteria_p__Proteobacteria_c__Gammaproteobacteria_o__Enterobacterales_f__Enterobacteriaceae_g__Buttiauxella_s__Buttiauxella davisae_A],RS_GCF_016756775.1_protein.faa_NZ_JAERMU010000004.1_244@PF00015_full_PFAM.325.499:5e-09[&&NHX:Type=GTDB:gtdb_class=c__Gammaproteobacteria:gtdb_domain=d__Bacteria:gtdb_family=f__Enterobacteriaceae:gtdb_genus=g__Buttiauxella:gtdb_order=o__Enterobacterales:gtdb_phylum=p__Proteobacteria:gtdb_species=s__Buttiauxella davisae_A:heptad=MCP-36H:species=d__Bacteria_p__Proteobacteria_c__Gammaproteobacteria_o__Enterobacterales_f__Enterobacteriaceae_g__Buttiauxella_s__Buttiauxella davisae_A])0.865:0.0180238[&&NHX:Sample_counter=:Type_counter=GTDB--2:capture_class_counter=:capture_domain_counter=:capture_family_counter=:capture_genus_counter=:capture_order_counter=:capture_phylum_counter=:capture_species_counter=:evoltype=D:gtdb_class_counter=c__Gammaproteobacteria--2:gtdb_domain_counter=d__Bacteria--2:gtdb_family_counter=f__Enterobacteriaceae--2:gtdb_genus_counter=g__Buttiauxella--2:gtdb_order_counter=o__Enterobacterales--2:gtdb_phylum_counter=p__Proteobacteria--2:gtdb_species_counter=s__Buttiauxella davisae_A--2:heptad_counter=MCP-36H--2:lbd_counter=:lca=d__Bacteria:lca_tree=s__Buttiauxella davisae_A:name=N994908:ref_name_counter=])0.931:0.0369523[&&NHX:Sample_counter=:Type_counter=GTDB--3:capture_class_counter=:capture_domain_counter=:capture_family_counter=:capture_genus_counter=:capture_order_counter=:capture_phylum_counter=:capture_species_counter=:evoltype=D:gtdb_class_counter=c__Gammaproteobacteria--3:gtdb_domain_counter=d__Bacteria--3:gtdb_family_counter=f__Enterobacteriaceae--3:gtdb_genus_counter=g__Buttiauxella--3:gtdb_order_counter=o__Enterobacterales--3:gtdb_phylum_counter=p__Proteobacteria--3:gtdb_species_counter=s__Buttiauxella davisae_A--3:heptad_counter=MCP-36H--3:lbd_counter=:lca=d__Bacteria:lca_tree=s__Buttiauxella davisae_A:name=N994909:ref_name_counter=])0.987:0.075842[&&NHX:Sample_counter=:Type_counter=GTDB--4:capture_class_counter=:capture_domain_counter=:capture_family_counter=:capture_genus_counter=:capture_order_counter=:capture_phylum_counter=:capture_species_counter=:evoltype=D:gtdb_class_counter=c__Gammaproteobacteria--4:gtdb_domain_counter=d__Bacteria--4:gtdb_family_counter=f__Enterobacteriaceae--4:gtdb_genus_counter=g__Buttiauxella--4:gtdb_order_counter=o__Enterobacterales--4:gtdb_phylum_counter=p__Proteobacteria--4:gtdb_species_counter=s__Buttiauxella davisae_A--4:heptad_counter=MCP-36H--4:lbd_counter=:lca=d__Bacteria:lca_tree=s__Buttiauxella davisae_A:name=N994910:ref_name_counter=],((RS_GCF_006171285.1_protein.faa_NZ_CP040889.1_3760@PF00015_full_PFAM.324.499:0.0260736[&&NHX:Type=GTDB:gtdb_class=c__Gammaproteobacteria:gtdb_domain=d__Bacteria:gtdb_family=f__Enterobacteriaceae:gtdb_genus=g__Leclercia:gtdb_order=o__Enterobacterales:gtdb_phylum=p__Proteobacteria:gtdb_species=s__Leclercia adecarboxylata_A:heptad=MCP-36H:species=d__Bacteria_p__Proteobacteria_c__Gammaproteobacteria_o__Enterobacterales_f__Enterobacteriaceae_g__Leclercia_s__Leclercia adecarboxylata_A],GB_GCA_002360945.1_protein.faa_DERO01000012.1_33@PF00015_full_PFAM.328.511:0.0405408[&&NHX:Type=GTDB:gtdb_class=c__Gammaproteobacteria:gtdb_domain=d__Bacteria:gtdb_family=f__Enterobacteriaceae:gtdb_genus=g__Leclercia:gtdb_order=o__Enterobacterales:gtdb_phylum=p__Proteobacteria:gtdb_species=s__Leclercia adecarboxylata_B:heptad=MCP-36H:species=d__Bacteria_p__Proteobacteria_c__Gammaproteobacteria_o__Enterobacterales_f__Enterobacteriaceae_g__Leclercia_s__Leclercia adecarboxylata_B])0.991:0.0709187[&&NHX:Sample_counter=:Type_counter=GTDB--2:capture_class_counter=:capture_domain_counter=:capture_family_counter=:capture_genus_counter=:capture_order_counter=:capture_phylum_counter=:capture_species_counter=:evoltype=D:gtdb_class_counter=c__Gammaproteobacteria--2:gtdb_domain_counter=d__Bacteria--2:gtdb_family_counter=f__Enterobacteriaceae--2:gtdb_genus_counter=g__Leclercia--2:gtdb_order_counter=o__Enterobacterales--2:gtdb_phylum_counter=p__Proteobacteria--2:gtdb_species_counter=s__Leclercia adecarboxylata_A--1||s__Leclercia adecarboxylata_B--1:heptad_counter=MCP-36H--2:lbd_counter=:lca=d__Bacteria:lca_tree=g__Leclercia:name=N994913:ref_name_counter=],(GB_GCA_900635465.1_protein.faa_LR134135.1_1707@PF00015_full_PFAM.322.504:0.0410965[&&NHX:Type=GTDB:gtdb_class=c__Gammaproteobacteria:gtdb_domain=d__Bacteria:gtdb_family=f__Enterobacteriaceae:gtdb_genus=g__Lelliottia:gtdb_order=o__Enterobacterales:gtdb_phylum=p__Proteobacteria:gtdb_species=s__Lelliottia amnigena:heptad=MCP-36H:species=d__Bacteria_p__Proteobacteria_c__Gammaproteobacteria_o__Enterobacterales_f__Enterobacteriaceae_g__Lelliottia_s__Lelliottia amnigena],(GB_GCA_009668015.1_protein.faa_WJYB01000001.1_102@PF00015_full_PFAM.324.505:0.0524739[&&NHX:Type=GTDB:gtdb_class=c__Gammaproteobacteria:gtdb_domain=d__Bacteria:gtdb_family=f__Enterobacteriaceae:gtdb_genus=g__Lelliottia:gtdb_order=o__Enterobacterales:gtdb_phylum=p__Proteobacteria:gtdb_species=s__Lelliottia sp009668015:heptad=MCP-36H:species=d__Bacteria_p__Proteobacteria_c__Gammaproteobacteria_o__Enterobacterales_f__Enterobacteriaceae_g__Lelliottia_s__Lelliottia sp009668015],(RS_GCF_004115925.1_protein.faa_NZ_SDDX01000001.1_294@PF00015_full_PFAM.322.505:0.0254036[&&NHX:Type=GTDB:gtdb_class=c__Gammaproteobacteria:gtdb_domain=d__Bacteria:gtdb_family=f__Enterobacteriaceae:gtdb_genus=g__Lelliottia:gtdb_order=o__Enterobacterales:gtdb_phylum=p__Proteobacteria:gtdb_species=s__Lelliottia nimipressuralis:heptad=MCP-36H:species=d__Bacteria_p__Proteobacteria_c__Gammaproteobacteria_o__Enterobacterales_f__Enterobacteriaceae_g__Lelliottia_s__Lelliottia nimipressuralis],GB_GCA_002271215.1_protein.faa_CP018628.1_1686@PF00015_full_PFAM.202.387:0.00400251[&&NHX:Type=GTDB:gtdb_class=c__Gammaproteobacteria:gtdb_domain=d__Bacteria:gtdb_family=f__Enterobacteriaceae:gtdb_genus=g__Lelliottia:gtdb_order=o__Enterobacterales:gtdb_phylum=p__Proteobacteria:gtdb_species=s__Lelliottia jeotgali:heptad=MCP-36H:species=d__Bacteria_p__Proteobacteria_c__Gammaproteobacteria_o__Enterobacterales_f__Enterobacteriaceae_g__Lelliottia_s__Lelliottia jeotgali])0.801:0.0100241[&&NHX:Sample_counter=:Type_counter=GTDB--2:capture_class_counter=:capture_domain_counter=:capture_family_counter=:capture_genus_counter=:capture_order_counter=:capture_phylum_counter=:capture_species_counter=:evoltype=D:gtdb_class_counter=c__Gammaproteobacteria--2:gtdb_domain_counter=d__Bacteria--2:gtdb_family_counter=f__Enterobacteriaceae--2:gtdb_genus_counter=g__Lelliottia--2:gtdb_order_counter=o__Enterobacterales--2:gtdb_phylum_counter=p__Proteobacteria--2:gtdb_species_counter=s__Lelliottia jeotgali--1||s__Lelliottia nimipressuralis--1:heptad_counter=MCP-36H--2:lbd_counter=:lca=d__Bacteria:lca_tree=g__Lelliottia:name=N994918:ref_name_counter=])0.802:0.010126[&&NHX:Sample_counter=:Type_counter=GTDB--3:capture_class_counter=:capture_domain_counter=:capture_family_counter=:capture_genus_counter=:capture_order_counter=:capture_phylum_counter=:capture_species_counter=:evoltype=D:gtdb_class_counter=c__Gammaproteobacteria--3:gtdb_domain_counter=d__Bacteria--3:gtdb_family_counter=f__Enterobacteriaceae--3:gtdb_genus_counter=g__Lelliottia--3:gtdb_order_counter=o__Enterobacterales--3:gtdb_phylum_counter=p__Proteobacteria--3:gtdb_species_counter=s__Lelliottia jeotgali--1||s__Lelliottia nimipressuralis--1||s__Lelliottia sp009668015--1:heptad_counter=MCP-36H--3:lbd_counter=:lca=d__Bacteria:lca_tree=g__Lelliottia:name=N994919:ref_name_counter=])0.731:0.0238634[&&NHX:Sample_counter=:Type_counter=GTDB--4:capture_class_counter=:capture_domain_counter=:capture_family_counter=:capture_genus_counter=:capture_order_counter=:capture_phylum_counter=:capture_species_counter=:evoltype=D:gtdb_class_counter=c__Gammaproteobacteria--4:gtdb_domain_counter=d__Bacteria--4:gtdb_family_counter=f__Enterobacteriaceae--4:gtdb_genus_counter=g__Lelliottia--4:gtdb_order_counter=o__Enterobacterales--4:gtdb_phylum_counter=p__Proteobacteria--4:gtdb_species_counter=s__Lelliottia amnigena--1||s__Lelliottia jeotgali--1||s__Lelliottia nimipressuralis--1||s__Lelliottia sp009668015--1:heptad_counter=MCP-36H--4:lbd_counter=:lca=d__Bacteria:lca_tree=g__Lelliottia:name=N994920:ref_name_counter=])0.92:0.0565843[&&NHX:Sample_counter=:Type_counter=GTDB--6:capture_class_counter=:capture_domain_counter=:capture_family_counter=:capture_genus_counter=:capture_order_counter=:capture_phylum_counter=:capture_species_counter=:evoltype=D:gtdb_class_counter=c__Gammaproteobacteria--6:gtdb_domain_counter=d__Bacteria--6:gtdb_family_counter=f__Enterobacteriaceae--6:gtdb_genus_counter=g__Leclercia--2||g__Lelliottia--4:gtdb_order_counter=o__Enterobacterales--6:gtdb_phylum_counter=p__Proteobacteria--6:gtdb_species_counter=s__Leclercia adecarboxylata_A--1||s__Leclercia adecarboxylata_B--1||s__Lelliottia amnigena--1||s__Lelliottia jeotgali--1||s__Lelliottia nimipressuralis--1||s__Lelliottia sp009668015--1:heptad_counter=MCP-36H--6:lbd_counter=:lca=d__Bacteria:lca_tree=f__Enterobacteriaceae:name=N994921:ref_name_counter=])0.994:0.12542[&&NHX:Sample_counter=:Type_counter=GTDB--10:capture_class_counter=:capture_domain_counter=:capture_family_counter=:capture_genus_counter=:capture_order_counter=:capture_phylum_counter=:capture_species_counter=:evoltype=D:gtdb_class_counter=c__Gammaproteobacteria--10:gtdb_domain_counter=d__Bacteria--10:gtdb_family_counter=f__Enterobacteriaceae--10:gtdb_genus_counter=g__Buttiauxella--4||g__Leclercia--2||g__Lelliottia--4:gtdb_order_counter=o__Enterobacterales--10:gtdb_phylum_counter=p__Proteobacteria--10:gtdb_species_counter=s__Buttiauxella davisae_A--4||s__Leclercia adecarboxylata_A--1||s__Leclercia adecarboxylata_B--1||s__Lelliottia amnigena--1||s__Lelliottia jeotgali--1||s__Lelliottia nimipressuralis--1||s__Lelliottia sp009668015--1:heptad_counter=MCP-36H--10:lbd_counter=:lca=d__Bacteria:lca_tree=f__Enterobacteriaceae:name=N994922:ref_name_counter=])0.989:0.123941[&&NHX:Sample_counter=:Type_counter=GTDB--14:capture_class_counter=:capture_domain_counter=:capture_family_counter=:capture_genus_counter=:capture_order_counter=:capture_phylum_counter=:capture_species_counter=:evoltype=D:gtdb_class_counter=c__Gammaproteobacteria--14:gtdb_domain_counter=d__Bacteria--14:gtdb_family_counter=f__Enterobacteriaceae--14:gtdb_genus_counter=g__Buttiauxella--4||g__Hafnia--4||g__Leclercia--2||g__Lelliottia--4:gtdb_order_counter=o__Enterobacterales--14:gtdb_phylum_counter=p__Proteobacteria--14:gtdb_species_counter=s__Buttiauxella davisae_A--4||s__Hafnia alvei--1||s__Hafnia alvei_B--1||s__Hafnia paralvei--1||s__Hafnia proteus--1||s__Leclercia adecarboxylata_A--1||s__Leclercia adecarboxylata_B--1||s__Lelliottia amnigena--1||s__Lelliottia jeotgali--1||s__Lelliottia nimipressuralis--1||s__Lelliottia sp009668015--1:heptad_counter=MCP-36H--14:lbd_counter=:lca=d__Bacteria:lca_tree=f__Enterobacteriaceae:name=N994923:ref_name_counter=])0:1.6167e-05[&&NHX:Sample_counter=:Type_counter=GTDB--28:capture_class_counter=:capture_domain_counter=:capture_family_counter=:capture_genus_counter=:capture_order_counter=:capture_phylum_counter=:capture_species_counter=:evoltype=D:gtdb_class_counter=c__Gammaproteobacteria--28:gtdb_domain_counter=d__Bacteria--28:gtdb_family_counter=f__Enterobacteriaceae--28:gtdb_genus_counter=g__Buttiauxella--4||g__Chania--2||g__Hafnia--7||g__Leclercia--2||g__Lelliottia--4||g__Serratia--8||g__Serratia_A--1:gtdb_order_counter=o__Enterobacterales--28:gtdb_phylum_counter=p__Proteobacteria--28:gtdb_species_counter=s__Buttiauxella davisae_A--4||s__Chania multitudinisentens--1||s__Chania sp000743355--1||s__Hafnia alvei--2||s__Hafnia alvei_B--2||s__Hafnia paralvei--1||s__Hafnia proteus--2||s__Leclercia adecarboxylata_A--1||s__Leclercia adecarboxylata_B--1||s__Lelliottia amnigena--1||s__Lelliottia jeotgali--1||s__Lelliottia nimipressuralis--1||s__Lelliottia sp009668015--1||s__Serratia bockelmannii--1||s__Serratia marcescens_J--1||s__Serratia marcescens_K--1||s__Serratia nematodiphila--1||s__Serratia nevei--1||s__Serratia sp003812745--1||s__Serratia surfactantfaciens--1||s__Serratia ureilytica--1||s__Serratia_A fonticola_A--1:heptad_counter=MCP-36H--28:lbd_counter=:lca=d__Bacteria:lca_tree=f__Enterobacteriaceae:name=N994924:ref_name_counter=],(71d68b19-8161-5ed9-a821-00e377c26012_1@MCPsignal.410.442:5e-09[&&NHX:Sample=rhiztom1:Type=capture:besthit=100.0:bitscore=57.8:capture_class=c__Proteinivoracia:capture_domain=d__Bacteria:capture_family=f__UBA4975:capture_genus=g__JAAYIH01:capture_order=o__UBA4975:capture_phylum=p__Firmicutes_D:capture_species=s__JAAYIH01 sp012523545:evalue=1.8e-13:gapopen=0.0:heptad=MCP-36H:length=31.0:mismatch=0.0:qcovhsp=96.9:qend=32.0:qstart=2.0:ref_name=GB_GCA_009830035.1_protein.faa_SZZY01000002.1_215@PF00015_full_PFAM.1.43:scovhsp=73.8:send=39.0:sstart=9.0],e3ba1a00-dfd7-4f67-8eae-b8f066e142b8_1@MCPsignal.381.413:1.3e-08[&&NHX:Sample=rhizpot2:Type=capture:capture_class=c__Gammaproteobacteria:capture_domain=d__Bacteria:capture_family=f__Burkholderiaceae:capture_genus=g__Hylemonella:capture_order=o__Burkholderiales:capture_phylum=p__Proteobacteria:capture_species=s__Hylemonella gracilis:heptad=MCP-36H])0.901:0.232315[&&NHX:Sample_counter=rhizpot2--1||rhiztom1--1:Type_counter=capture--2:besthit_avg=100.0:besthit_max=100.0:besthit_min=100.0:besthit_std=0:besthit_sum=100.0:bitscore_avg=57.8:bitscore_max=57.8:bitscore_min=57.8:bitscore_std=0:bitscore_sum=57.8:capture_class_counter=c__Gammaproteobacteria--1||c__Proteinivoracia--1:capture_domain_counter=d__Bacteria--2:capture_family_counter=f__Burkholderiaceae--1||f__UBA4975--1:capture_genus_counter=g__Hylemonella--1||g__JAAYIH01--1:capture_order_counter=o__Burkholderiales--1||o__UBA4975--1:capture_phylum_counter=p__Firmicutes_D--1||p__Proteobacteria--1:capture_species_counter=s__Hylemonella gracilis--1||s__JAAYIH01 sp012523545--1:evalue_avg=1.8e-13:evalue_max=1.8e-13:evalue_min=1.8e-13:evalue_std=0:evalue_sum=1.8e-13:gapopen_avg=0.0:gapopen_max=0.0:gapopen_min=0.0:gapopen_std=0:gapopen_sum=0.0:gtdb_class_counter=:gtdb_domain_counter=:gtdb_family_counter=:gtdb_genus_counter=:gtdb_order_counter=:gtdb_phylum_counter=:gtdb_species_counter=:heptad_counter=MCP-36H--2:lbd_counter=:length_avg=31.0:length_max=31.0:length_min=31.0:length_std=0:length_sum=31.0:mismatch_avg=0.0:mismatch_max=0.0:mismatch_min=0.0:mismatch_std=0:mismatch_sum=0.0:name=N994927:qcovhsp_avg=96.9:qcovhsp_max=96.9:qcovhsp_min=96.9:qcovhsp_std=0:qcovhsp_sum=96.9:qend_avg=32.0:qend_max=32.0:qend_min=32.0:qend_std=0:qend_sum=32.0:qstart_avg=2.0:qstart_max=2.0:qstart_min=2.0:qstart_std=0:qstart_sum=2.0:ref_name_counter=GB_GCA_009830035.1_protein.faa_SZZY01000002.1_215@PF00015_full_PFAM.1.43--1:scovhsp_avg=73.8:scovhsp_max=73.8:scovhsp_min=73.8:scovhsp_std=0:scovhsp_sum=73.8:send_avg=39.0:send_max=39.0:send_min=39.0:send_std=0:send_sum=39.0:sstart_avg=9.0:sstart_max=9.0:sstart_min=9.0:sstart_std=0:sstart_sum=9.0])0.313:0.0302392[&&NHX:Sample_counter=rhizpot2--1||rhiztom1--1:Type_counter=GTDB--28||capture--2:besthit_avg=100.0:besthit_max=100.0:besthit_min=100.0:besthit_std=0:besthit_sum=100.0:bitscore_avg=57.8:bitscore_max=57.8:bitscore_min=57.8:bitscore_std=0:bitscore_sum=57.8:capture_class_counter=c__Gammaproteobacteria--1||c__Proteinivoracia--1:capture_domain_counter=d__Bacteria--2:capture_family_counter=f__Burkholderiaceae--1||f__UBA4975--1:capture_genus_counter=g__Hylemonella--1||g__JAAYIH01--1:capture_order_counter=o__Burkholderiales--1||o__UBA4975--1:capture_phylum_counter=p__Firmicutes_D--1||p__Proteobacteria--1:capture_species_counter=s__Hylemonella gracilis--1||s__JAAYIH01 sp012523545--1:evalue_avg=1.8e-13:evalue_max=1.8e-13:evalue_min=1.8e-13:evalue_std=0:evalue_sum=1.8e-13:gapopen_avg=0.0:gapopen_max=0.0:gapopen_min=0.0:gapopen_std=0:gapopen_sum=0.0:gtdb_class_counter=c__Gammaproteobacteria--28:gtdb_domain_counter=d__Bacteria--28:gtdb_family_counter=f__Enterobacteriaceae--28:gtdb_genus_counter=g__Buttiauxella--4||g__Chania--2||g__Hafnia--7||g__Leclercia--2||g__Lelliottia--4||g__Serratia--8||g__Serratia_A--1:gtdb_order_counter=o__Enterobacterales--28:gtdb_phylum_counter=p__Proteobacteria--28:gtdb_species_counter=s__Buttiauxella davisae_A--4||s__Chania multitudinisentens--1||s__Chania sp000743355--1||s__Hafnia alvei--2||s__Hafnia alvei_B--2||s__Hafnia paralvei--1||s__Hafnia proteus--2||s__Leclercia adecarboxylata_A--1||s__Leclercia adecarboxylata_B--1||s__Lelliottia amnigena--1||s__Lelliottia jeotgali--1||s__Lelliottia nimipressuralis--1||s__Lelliottia sp009668015--1||s__Serratia bockelmannii--1||s__Serratia marcescens_J--1||s__Serratia marcescens_K--1||s__Serratia nematodiphila--1||s__Serratia nevei--1||s__Serratia sp003812745--1||s__Serratia surfactantfaciens--1||s__Serratia ureilytica--1||s__Serratia_A fonticola_A--1:heptad_counter=MCP-36H--30:lbd_counter=:lca=d__Bacteria:lca_tree=f__Enterobacteriaceae:length_avg=31.0:length_max=31.0:length_min=31.0:length_std=0:length_sum=31.0:mismatch_avg=0.0:mismatch_max=0.0:mismatch_min=0.0:mismatch_std=0:mismatch_sum=0.0:name=N994928:qcovhsp_avg=96.9:qcovhsp_max=96.9:qcovhsp_min=96.9:qcovhsp_std=0:qcovhsp_sum=96.9:qend_avg=32.0:qend_max=32.0:qend_min=32.0:qend_std=0:qend_sum=32.0:qstart_avg=2.0:qstart_max=2.0:qstart_min=2.0:qstart_std=0:qstart_sum=2.0:ref_name_counter=GB_GCA_009830035.1_protein.faa_SZZY01000002.1_215@PF00015_full_PFAM.1.43--1:scovhsp_avg=73.8:scovhsp_max=73.8:scovhsp_min=73.8:scovhsp_std=0:scovhsp_sum=73.8:send_avg=39.0:send_max=39.0:send_min=39.0:send_std=0:send_sum=39.0:sstart_avg=9.0:sstart_max=9.0:sstart_min=9.0:sstart_std=0:sstart_sum=9.0],(((5a23eebd-aab9-4424-9f5c-748352c81788_2@MCPsignal.269.301:0.140186[&&NHX:Sample=rhiztom2:Type=capture:capture_class=c__Gammaproteobacteria:capture_domain=d__Bacteria:capture_family=f__UBA7239:capture_genus=g__UBA7239:capture_order=o__Pseudomonadales:capture_phylum=p__Proteobacteria:capture_species=s__UBA7239 sp016713115:heptad=MCP-36H],ae731c99-6b69-4c3b-8ae0-f08b967d16d6_5@MCPsignal.367.418:5e-09[&&NHX:Sample=rhiztom3:Type=capture:capture_class=c__Gammaproteobacteria:capture_domain=d__Bacteria:capture_family=f__Burkholderiaceae:capture_genus=g__Aquincola:capture_order=o__Burkholderiales:capture_phylum=p__Proteobacteria:capture_species=s__Aquincola tertiaricarbonis:heptad=MCP-36H])0.917:0.0744407[&&NHX:Sample_counter=rhiztom2--1||rhiztom3--1:Type_counter=capture--2:capture_class_counter=c__Gammaproteobacteria--2:capture_domain_counter=d__Bacteria--2:capture_family_counter=f__Burkholderiaceae--1||f__UBA7239--1:capture_genus_counter=g__Aquincola--1||g__UBA7239--1:capture_order_counter=o__Burkholderiales--1||o__Pseudomonadales--1:capture_phylum_counter=p__Proteobacteria--2:capture_species_counter=s__Aquincola tertiaricarbonis--1||s__UBA7239 sp016713115--1:gtdb_class_counter=:gtdb_domain_counter=:gtdb_family_counter=:gtdb_genus_counter=:gtdb_order_counter=:gtdb_phylum_counter=:gtdb_species_counter=:heptad_counter=MCP-36H--2:lbd_counter=:name=N994931:ref_name_counter=],295dc2f7-3aaa-491d-975e-3df678805042_5@MCPsignal.153.209:5e-09[&&NHX:Sample=rhiztom1:Type=capture:capture_class=c__Gammaproteobacteria:capture_domain=d__Bacteria:capture_family=f__Burkholderiaceae:capture_genus=g__Massilia:capture_order=o__Burkholderiales:capture_phylum=p__Proteobacteria:capture_species=s__Massilia sp003520365:heptad=MCP-36H])0.725:0.0731937[&&NHX:Sample_counter=rhiztom1--1||rhiztom2--1||rhiztom3--1:Type_counter=capture--3:capture_class_counter=c__Gammaproteobacteria--3:capture_domain_counter=d__Bacteria--3:capture_family_counter=f__Burkholderiaceae--2||f__UBA7239--1:capture_genus_counter=g__Aquincola--1||g__Massilia--1||g__UBA7239--1:capture_order_counter=o__Burkholderiales--2||o__Pseudomonadales--1:capture_phylum_counter=p__Proteobacteria--3:capture_species_counter=s__Aquincola tertiaricarbonis--1||s__Massilia sp003520365--1||s__UBA7239 sp016713115--1:gtdb_class_counter=:gtdb_domain_counter=:gtdb_family_counter=:gtdb_genus_counter=:gtdb_order_counter=:gtdb_phylum_counter=:gtdb_species_counter=:heptad_counter=MCP-36H--3:lbd_counter=:name=N994933:ref_name_counter=],(0a6cff94-60ad-4437-bc1e-cfb3e2c3b7bc_3@MCPsignal.131.170:0.166699[&&NHX:Sample=rhiztom3:Type=capture:capture_class=c__Gammaproteobacteria:capture_domain=d__Bacteria:capture_family=f__Burkholderiaceae:capture_genus=g__Hydrogenophaga:capture_order=o__Burkholderiales:capture_phylum=p__Proteobacteria:capture_species=s__Hydrogenophaga borbori:heptad=MCP-36H],1d328ae8-c450-5417-b698-b9c43b4640b8_4@MCPsignal.254.315:7e-09[&&NHX:Sample=rhiztom2:Type=capture:capture_class=c__Desulfotomaculia:capture_domain=d__Bacteria:capture_family=f__VENG01:capture_genus=g__VENG01:capture_order=o__Desulfotomaculales:capture_phylum=p__Firmicutes_B:capture_species=s__VENG01 sp009711705:heptad=MCP-36H])0.892:0.253079[&&NHX:Sample_counter=rhiztom2--1||rhiztom3--1:Type_counter=capture--2:capture_class_counter=c__Desulfotomaculia--1||c__Gammaproteobacteria--1:capture_domain_counter=d__Bacteria--2:capture_family_counter=f__Burkholderiaceae--1||f__VENG01--1:capture_genus_counter=g__Hydrogenophaga--1||g__VENG01--1:capture_order_counter=o__Burkholderiales--1||o__Desulfotomaculales--1:capture_phylum_counter=p__Firmicutes_B--1||p__Proteobacteria--1:capture_species_counter=s__Hydrogenophaga borbori--1||s__VENG01 sp009711705--1:gtdb_class_counter=:gtdb_domain_counter=:gtdb_family_counter=:gtdb_genus_counter=:gtdb_order_counter=:gtdb_phylum_counter=:gtdb_species_counter=:heptad_counter=MCP-36H--2:lbd_counter=:name=N994936:ref_name_counter=])0.901:0.362206[&&NHX:Sample_counter=rhiztom1--1||rhiztom2--2||rhiztom3--2:Type_counter=capture--5:capture_class_counter=c__Desulfotomaculia--1||c__Gammaproteobacteria--4:capture_domain_counter=d__Bacteria--5:capture_family_counter=f__Burkholderiaceae--3||f__UBA7239--1||f__VENG01--1:capture_genus_counter=g__Aquincola--1||g__Hydrogenophaga--1||g__Massilia--1||g__UBA7239--1||g__VENG01--1:capture_order_counter=o__Burkholderiales--3||o__Desulfotomaculales--1||o__Pseudomonadales--1:capture_phylum_counter=p__Firmicutes_B--1||p__Proteobacteria--4:capture_species_counter=s__Aquincola tertiaricarbonis--1||s__Hydrogenophaga borbori--1||s__Massilia sp003520365--1||s__UBA7239 sp016713115--1||s__VENG01 sp009711705--1:gtdb_class_counter=:gtdb_domain_counter=:gtdb_family_counter=:gtdb_genus_counter=:gtdb_order_counter=:gtdb_phylum_counter=:gtdb_species_counter=:heptad_counter=MCP-36H--5:lbd_counter=:name=N994937:ref_name_counter=])0.563:0.0414261[&&NHX:Sample_counter=rhizpot2--1||rhiztom1--2||rhiztom2--2||rhiztom3--2:Type_counter=GTDB--28||capture--7:besthit_avg=100.0:besthit_max=100.0:besthit_min=100.0:besthit_std=0:besthit_sum=100.0:bitscore_avg=57.8:bitscore_max=57.8:bitscore_min=57.8:bitscore_std=0:bitscore_sum=57.8:capture_class_counter=c__Desulfotomaculia--1||c__Gammaproteobacteria--5||c__Proteinivoracia--1:capture_domain_counter=d__Bacteria--7:capture_family_counter=f__Burkholderiaceae--4||f__UBA4975--1||f__UBA7239--1||f__VENG01--1:capture_genus_counter=g__Aquincola--1||g__Hydrogenophaga--1||g__Hylemonella--1||g__JAAYIH01--1||g__Massilia--1||g__UBA7239--1||g__VENG01--1:capture_order_counter=o__Burkholderiales--4||o__Desulfotomaculales--1||o__Pseudomonadales--1||o__UBA4975--1:capture_phylum_counter=p__Firmicutes_B--1||p__Firmicutes_D--1||p__Proteobacteria--5:capture_species_counter=s__Aquincola tertiaricarbonis--1||s__Hydrogenophaga borbori--1||s__Hylemonella gracilis--1||s__JAAYIH01 sp012523545--1||s__Massilia sp003520365--1||s__UBA7239 sp016713115--1||s__VENG01 sp009711705--1:evalue_avg=1.8e-13:evalue_max=1.8e-13:evalue_min=1.8e-13:evalue_std=0:evalue_sum=1.8e-13:gapopen_avg=0.0:gapopen_max=0.0:gapopen_min=0.0:gapopen_std=0:gapopen_sum=0.0:gtdb_class_counter=c__Gammaproteobacteria--28:gtdb_domain_counter=d__Bacteria--28:gtdb_family_counter=f__Enterobacteriaceae--28:gtdb_genus_counter=g__Buttiauxella--4||g__Chania--2||g__Hafnia--7||g__Leclercia--2||g__Lelliottia--4||g__Serratia--8||g__Serratia_A--1:gtdb_order_counter=o__Enterobacterales--28:gtdb_phylum_counter=p__Proteobacteria--28:gtdb_species_counter=s__Buttiauxella davisae_A--4||s__Chania multitudinisentens--1||s__Chania sp000743355--1||s__Hafnia alvei--2||s__Hafnia alvei_B--2||s__Hafnia paralvei--1||s__Hafnia proteus--2||s__Leclercia adecarboxylata_A--1||s__Leclercia adecarboxylata_B--1||s__Lelliottia amnigena--1||s__Lelliottia jeotgali--1||s__Lelliottia nimipressuralis--1||s__Lelliottia sp009668015--1||s__Serratia bockelmannii--1||s__Serratia marcescens_J--1||s__Serratia marcescens_K--1||s__Serratia nematodiphila--1||s__Serratia nevei--1||s__Serratia sp003812745--1||s__Serratia surfactantfaciens--1||s__Serratia ureilytica--1||s__Serratia_A fonticola_A--1:heptad_counter=MCP-36H--35:lbd_counter=:lca_tree=f__Enterobacteriaceae:length_avg=31.0:length_max=31.0:length_min=31.0:length_std=0:length_sum=31.0:mismatch_avg=0.0:mismatch_max=0.0:mismatch_min=0.0:mismatch_std=0:mismatch_sum=0.0:name=N994938:qcovhsp_avg=96.9:qcovhsp_max=96.9:qcovhsp_min=96.9:qcovhsp_std=0:qcovhsp_sum=96.9:qend_avg=32.0:qend_max=32.0:qend_min=32.0:qend_std=0:qend_sum=32.0:qstart_avg=2.0:qstart_max=2.0:qstart_min=2.0:qstart_std=0:qstart_sum=2.0:ref_name_counter=GB_GCA_009830035.1_protein.faa_SZZY01000002.1_215@PF00015_full_PFAM.1.43--1:scovhsp_avg=73.8:scovhsp_max=73.8:scovhsp_min=73.8:scovhsp_std=0:scovhsp_sum=73.8:send_avg=39.0:send_max=39.0:send_min=39.0:send_std=0:send_sum=39.0:sstart_avg=9.0:sstart_max=9.0:sstart_min=9.0:sstart_std=0:sstart_sum=9.0],(RS_GCF_003363015.1_protein.faa_NZ_QRAP01000010.1_37@PF00015_full_PFAM.329.530:0.0566916[&&NHX:Type=GTDB:gtdb_class=c__Gammaproteobacteria:gtdb_domain=d__Bacteria:gtdb_family=f__Enterobacteriaceae:gtdb_genus=g__Enterobacillus:gtdb_order=o__Enterobacterales:gtdb_phylum=p__Proteobacteria:gtdb_species=s__Enterobacillus tribolii:heptad=MCP-36H:species=d__Bacteria_p__Proteobacteria_c__Gammaproteobacteria_o__Enterobacterales_f__Enterobacteriaceae_g__Enterobacillus_s__Enterobacillus tribolii],RS_GCF_003363015.1_protein.faa_NZ_QRAP01000010.1_65@PF00015_full_PFAM.326.515:0.0436828[&&NHX:Type=GTDB:gtdb_class=c__Gammaproteobacteria:gtdb_domain=d__Bacteria:gtdb_family=f__Enterobacteriaceae:gtdb_genus=g__Enterobacillus:gtdb_order=o__Enterobacterales:gtdb_phylum=p__Proteobacteria:gtdb_species=s__Enterobacillus tribolii:heptad=MCP-36H:species=d__Bacteria_p__Proteobacteria_c__Gammaproteobacteria_o__Enterobacterales_f__Enterobacteriaceae_g__Enterobacillus_s__Enterobacillus tribolii])1:0.253145[&&NHX:Sample_counter=:Type_counter=GTDB--2:capture_class_counter=:capture_domain_counter=:capture_family_counter=:capture_genus_counter=:capture_order_counter=:capture_phylum_counter=:capture_species_counter=:evoltype=D:gtdb_class_counter=c__Gammaproteobacteria--2:gtdb_domain_counter=d__Bacteria--2:gtdb_family_counter=f__Enterobacteriaceae--2:gtdb_genus_counter=g__Enterobacillus--2:gtdb_order_counter=o__Enterobacterales--2:gtdb_phylum_counter=p__Proteobacteria--2:gtdb_species_counter=s__Enterobacillus tribolii--2:heptad_counter=MCP-36H--2:lbd_counter=:lca=d__Bacteria:lca_tree=s__Enterobacillus tribolii:name=N994941:ref_name_counter=])0.68:0.0522571[&&NHX:Sample_counter=rhizpot2--1||rhiztom1--2||rhiztom2--2||rhiztom3--2:Type_counter=GTDB--30||capture--7:besthit_avg=100.0:besthit_max=100.0:besthit_min=100.0:besthit_std=0:besthit_sum=100.0:bitscore_avg=57.8:bitscore_max=57.8:bitscore_min=57.8:bitscore_std=0:bitscore_sum=57.8:capture_class_counter=c__Desulfotomaculia--1||c__Gammaproteobacteria--5||c__Proteinivoracia--1:capture_domain_counter=d__Bacteria--7:capture_family_counter=f__Burkholderiaceae--4||f__UBA4975--1||f__UBA7239--1||f__VENG01--1:capture_genus_counter=g__Aquincola--1||g__Hydrogenophaga--1||g__Hylemonella--1||g__JAAYIH01--1||g__Massilia--1||g__UBA7239--1||g__VENG01--1:capture_order_counter=o__Burkholderiales--4||o__Desulfotomaculales--1||o__Pseudomonadales--1||o__UBA4975--1:capture_phylum_counter=p__Firmicutes_B--1||p__Firmicutes_D--1||p__Proteobacteria--5:capture_species_counter=s__Aquincola tertiaricarbonis--1||s__Hydrogenophaga borbori--1||s__Hylemonella gracilis--1||s__JAAYIH01 sp012523545--1||s__Massilia sp003520365--1||s__UBA7239 sp016713115--1||s__VENG01 sp009711705--1:evalue_avg=1.8e-13:evalue_max=1.8e-13:evalue_min=1.8e-13:evalue_std=0:evalue_sum=1.8e-13:gapopen_avg=0.0:gapopen_max=0.0:gapopen_min=0.0:gapopen_std=0:gapopen_sum=0.0:gtdb_class_counter=c__Gammaproteobacteria--30:gtdb_domain_counter=d__Bacteria--30:gtdb_family_counter=f__Enterobacteriaceae--30:gtdb_genus_counter=g__Buttiauxella--4||g__Chania--2||g__Enterobacillus--2||g__Hafnia--7||g__Leclercia--2||g__Lelliottia--4||g__Serratia--8||g__Serratia_A--1:gtdb_order_counter=o__Enterobacterales--30:gtdb_phylum_counter=p__Proteobacteria--30:gtdb_species_counter=s__Buttiauxella davisae_A--4||s__Chania multitudinisentens--1||s__Chania sp000743355--1||s__Enterobacillus tribolii--2||s__Hafnia alvei--2||s__Hafnia alvei_B--2||s__Hafnia paralvei--1||s__Hafnia proteus--2||s__Leclercia adecarboxylata_A--1||s__Leclercia adecarboxylata_B--1||s__Lelliottia amnigena--1||s__Lelliottia jeotgali--1||s__Lelliottia nimipressuralis--1||s__Lelliottia sp009668015--1||s__Serratia bockelmannii--1||s__Serratia marcescens_J--1||s__Serratia marcescens_K--1||s__Serratia nematodiphila--1||s__Serratia nevei--1||s__Serratia sp003812745--1||s__Serratia surfactantfaciens--1||s__Serratia ureilytica--1||s__Serratia_A fonticola_A--1:heptad_counter=MCP-36H--37:lbd_counter=:lca_tree=f__Enterobacteriaceae:length_avg=31.0:length_max=31.0:length_min=31.0:length_std=0:length_sum=31.0:mismatch_avg=0.0:mismatch_max=0.0:mismatch_min=0.0:mismatch_std=0:mismatch_sum=0.0:name=N994942:qcovhsp_avg=96.9:qcovhsp_max=96.9:qcovhsp_min=96.9:qcovhsp_std=0:qcovhsp_sum=96.9:qend_avg=32.0:qend_max=32.0:qend_min=32.0:qend_std=0:qend_sum=32.0:qstart_avg=2.0:qstart_max=2.0:qstart_min=2.0:qstart_std=0:qstart_sum=2.0:ref_name_counter=GB_GCA_009830035.1_protein.faa_SZZY01000002.1_215@PF00015_full_PFAM.1.43--1:scovhsp_avg=73.8:scovhsp_max=73.8:scovhsp_min=73.8:scovhsp_std=0:scovhsp_sum=73.8:send_avg=39.0:send_max=39.0:send_min=39.0:send_std=0:send_sum=39.0:sstart_avg=9.0:sstart_max=9.0:sstart_min=9.0:sstart_std=0:sstart_sum=9.0])0.943:0.148976[&&NHX:Sample_counter=rhizpot2--2||rhiztom1--2||rhiztom2--3||rhiztom3--3:Type_counter=GTDB--31||capture--10:besthit_avg=94.45:besthit_max=100.0:besthit_min=88.9:besthit_std=7.848885271170674:besthit_sum=188.9:bitscore_avg=57.599999999999994:bitscore_max=57.8:bitscore_min=57.4:bitscore_std=0.282842712474618:bitscore_sum=115.19999999999999:capture_class_counter=c__Desulfotomaculia--1||c__Gammaproteobacteria--8||c__Proteinivoracia--1:capture_domain_counter=d__Bacteria--10:capture_family_counter=f__Burkholderiaceae--5||f__Steroidobacteraceae--1||f__UBA4975--1||f__UBA7239--1||f__VENG01--1||f__Woeseiaceae--1:capture_genus_counter=g__Acidovorax--1||g__Aquincola--1||g__Hydrogenophaga--1||g__Hylemonella--1||g__JAACFE01--1||g__JAAYIH01--1||g__JAAYXG01--1||g__Massilia--1||g__UBA7239--1||g__VENG01--1:capture_order_counter=o__Burkholderiales--5||o__Desulfotomaculales--1||o__Pseudomonadales--1||o__Steroidobacterales--1||o__UBA4975--1||o__Woeseiales--1:capture_phylum_counter=p__Firmicutes_B--1||p__Firmicutes_D--1||p__Proteobacteria--8:capture_species_counter=s__Acidovorax sp001411535--1||s__Aquincola tertiaricarbonis--1||s__Hydrogenophaga borbori--1||s__Hylemonella gracilis--1||s__JAACFE01 sp009937525--1||s__JAAYIH01 sp012523545--1||s__JAAYXG01 sp017577615--1||s__Massilia sp003520365--1||s__UBA7239 sp016713115--1||s__VENG01 sp009711705--1:evalue_avg=3.8599999999999997e-13:evalue_max=5.92e-13:evalue_min=1.8e-13:evalue_std=2.913279938488576e-13:evalue_sum=7.719999999999999e-13:gapopen_avg=0.0:gapopen_max=0.0:gapopen_min=0.0:gapopen_std=0.0:gapopen_sum=0.0:gtdb_class_counter=c__Gammaproteobacteria--31:gtdb_domain_counter=d__Bacteria--31:gtdb_family_counter=f__Enterobacteriaceae--31:gtdb_genus_counter=g__Buttiauxella--4||g__Chania--2||g__Enterobacillus--2||g__Hafnia--7||g__Leclercia--2||g__Lelliottia--4||g__Pantoea--1||g__Serratia--8||g__Serratia_A--1:gtdb_order_counter=o__Enterobacterales--31:gtdb_phylum_counter=p__Proteobacteria--31:gtdb_species_counter=s__Buttiauxella davisae_A--4||s__Chania multitudinisentens--1||s__Chania sp000743355--1||s__Enterobacillus tribolii--2||s__Hafnia alvei--2||s__Hafnia alvei_B--2||s__Hafnia paralvei--1||s__Hafnia proteus--2||s__Leclercia adecarboxylata_A--1||s__Leclercia adecarboxylata_B--1||s__Lelliottia amnigena--1||s__Lelliottia jeotgali--1||s__Lelliottia nimipressuralis--1||s__Lelliottia sp009668015--1||s__Pantoea anthophila--1||s__Serratia bockelmannii--1||s__Serratia marcescens_J--1||s__Serratia marcescens_K--1||s__Serratia nematodiphila--1||s__Serratia nevei--1||s__Serratia sp003812745--1||s__Serratia surfactantfaciens--1||s__Serratia ureilytica--1||s__Serratia_A fonticola_A--1:heptad_counter=MCP-36H--41:lbd_counter=:lca_tree=f__Enterobacteriaceae:length_avg=33.5:length_max=36.0:length_min=31.0:length_std=3.5355339059327378:length_sum=67.0:mismatch_avg=2.0:mismatch_max=4.0:mismatch_min=0.0:mismatch_std=2.8284271247461903:mismatch_sum=4.0:name=N994943:qcovhsp_avg=98.45:qcovhsp_max=100.0:qcovhsp_min=96.9:qcovhsp_std=2.192031021678293:qcovhsp_sum=196.9:qend_avg=34.0:qend_max=36.0:qend_min=32.0:qend_std=2.8284271247461903:qend_sum=68.0:qstart_avg=1.5:qstart_max=2.0:qstart_min=1.0:qstart_std=0.7071067811865476:qstart_sum=3.0:ref_name_counter=GB_GCA_009830035.1_protein.faa_SZZY01000002.1_215@PF00015_full_PFAM.1.43--1||GB_GCA_903888645.1_protein.faa_CAISUK010000103.1_1@PF00015_full_PFAM.672.743--1:scovhsp_avg=62.25:scovhsp_max=73.8:scovhsp_min=50.7:scovhsp_std=16.334166645409244:scovhsp_sum=124.5:send_avg=55.0:send_max=71.0:send_min=39.0:send_std=22.627416997969522:send_sum=110.0:sstart_avg=22.5:sstart_max=36.0:sstart_min=9.0:sstart_std=19.091883092036785:sstart_sum=45.0])0.932:0.0863585[&&NHX:Sample_counter=rhizpot1--1||rhizpot2--2||rhiztom1--2||rhiztom2--3||rhiztom3--4:Type_counter=GTDB--34||capture--12:besthit_avg=84.8:besthit_max=100.0:besthit_min=65.5:besthit_std=17.611643875572774:besthit_sum=254.4:bitscore_avg=83.06666666666666:bitscore_max=134.0:bitscore_min=57.4:bitscore_std=44.1100139801988:bitscore_sum=249.2:capture_class_counter=c__Desulfotomaculia--1||c__Gammaproteobacteria--10||c__Proteinivoracia--1:capture_domain_counter=d__Bacteria--12:capture_family_counter=f__Burkholderiaceae--5||f__Steroidobacteraceae--1||f__UBA4975--1||f__UBA7239--1||f__Usitatibacteraceae--1||f__VENG01--1||f__Woeseiaceae--1||f__Xanthomonadaceae--1:capture_genus_counter=g__Acidovorax--1||g__Aquincola--1||g__Hydrogenophaga--1||g__Hylemonella--1||g__JAACFE01--1||g__JAAYIH01--1||g__JAAYXG01--1||g__Massilia--1||g__Stenotrophomonas--1||g__UBA7239--1||g__Usitatibacter--1||g__VENG01--1:capture_order_counter=o__Burkholderiales--6||o__Desulfotomaculales--1||o__Pseudomonadales--1||o__Steroidobacterales--1||o__UBA4975--1||o__Woeseiales--1||o__Xanthomonadales--1:capture_phylum_counter=p__Firmicutes_B--1||p__Firmicutes_D--1||p__Proteobacteria--10:capture_species_counter=s__Acidovorax sp001411535--1||s__Aquincola tertiaricarbonis--1||s__Hydrogenophaga borbori--1||s__Hylemonella gracilis--1||s__JAACFE01 sp009937525--1||s__JAAYIH01 sp012523545--1||s__JAAYXG01 sp017577615--1||s__Massilia sp003520365--1||s__Stenotrophomonas sp003484865--1||s__UBA7239 sp016713115--1||s__Usitatibacter sp001953215--1||s__VENG01 sp009711705--1:evalue_avg=2.573333333333333e-13:evalue_max=5.92e-13:evalue_min=1.08e-40:evalue_std=3.0348201484327427e-13:evalue_sum=7.719999999999999e-13:gapopen_avg=0.0:gapopen_max=0.0:gapopen_min=0.0:gapopen_std=0.0:gapopen_sum=0.0:gtdb_class_counter=c__Gammaproteobacteria--34:gtdb_domain_counter=d__Bacteria--34:gtdb_family_counter=f__Enterobacteriaceae--31||f__Usitatibacteraceae--3:gtdb_genus_counter=g__Buttiauxella--4||g__Chania--2||g__Enterobacillus--2||g__Hafnia--7||g__JAEUMY01--1||g__Leclercia--2||g__Lelliottia--4||g__Pantoea--1||g__Serratia--8||g__Serratia_A--1||g__Usitatibacter--2:gtdb_order_counter=o__Burkholderiales--3||o__Enterobacterales--31:gtdb_phylum_counter=p__Proteobacteria--34:gtdb_species_counter=s__Buttiauxella davisae_A--4||s__Chania multitudinisentens--1||s__Chania sp000743355--1||s__Enterobacillus tribolii--2||s__Hafnia alvei--2||s__Hafnia alvei_B--2||s__Hafnia paralvei--1||s__Hafnia proteus--2||s__JAEUMY01 sp016791265--1||s__Leclercia adecarboxylata_A--1||s__Leclercia adecarboxylata_B--1||s__Lelliottia amnigena--1||s__Lelliottia jeotgali--1||s__Lelliottia nimipressuralis--1||s__Lelliottia sp009668015--1||s__Pantoea anthophila--1||s__Serratia bockelmannii--1||s__Serratia marcescens_J--1||s__Serratia marcescens_K--1||s__Serratia nematodiphila--1||s__Serratia nevei--1||s__Serratia sp003812745--1||s__Serratia surfactantfaciens--1||s__Serratia ureilytica--1||s__Serratia_A fonticola_A--1||s__Usitatibacter rugosus--1||s__Usitatibacter sp001953215--1:heptad_counter=MCP-36H--46:lbd_counter=:lca_tree=f__Enterobacteriaceae:length_avg=61.0:length_max=116.0:length_min=31.0:length_std=47.69696007084728:length_sum=183.0:mismatch_avg=14.666666666666666:mismatch_max=40.0:mismatch_min=0.0:mismatch_std=22.03028218914441:mismatch_sum=44.0:name=N994944:qcovhsp_avg=98.96666666666665:qcovhsp_max=100.0:qcovhsp_min=96.9:qcovhsp_std=1.7897858344878366:qcovhsp_sum=296.9:qend_avg=61.333333333333336:qend_max=116.0:qend_min=32.0:qend_std=47.384948383778294:qend_sum=184.0:qstart_avg=1.3333333333333333:qstart_max=2.0:qstart_min=1.0:qstart_std=0.5773502691896257:qstart_sum=4.0:ref_name_counter=GB_GCA_001953215.1_protein.faa_CP019169.1_3275@PF00015_full_PFAM.450.624--1||GB_GCA_009830035.1_protein.faa_SZZY01000002.1_215@PF00015_full_PFAM.1.43--1||GB_GCA_903888645.1_protein.faa_CAISUK010000103.1_1@PF00015_full_PFAM.672.743--1:scovhsp_avg=63.73333333333333:scovhsp_max=73.8:scovhsp_min=50.7:scovhsp_std=11.832300424403247:scovhsp_sum=191.2:send_avg=76.66666666666667:send_max=120.0:send_min=39.0:send_std=40.796241656963126:send_sum=230.0:sstart_avg=16.666666666666668:sstart_max=36.0:sstart_min=5.0:sstart_std=16.862186493255653:sstart_sum=50.0])0.692:0.00754473[&&NHX:Sample_counter=rhizpot1--7||rhizpot2--2||rhizpot3--4||rhiztom1--4||rhiztom2--7||rhiztom3--12:Type_counter=GTDB--418||capture--36:besthit_avg=94.74:besthit_max=100.0:besthit_min=65.5:besthit_std=9.228047309309654:besthit_sum=1421.1:bitscore_avg=121.20666666666668:bitscore_max=266.0:bitscore_min=42.0:bitscore_std=79.03386676126946:bitscore_sum=1818.1000000000001:capture_class_counter=c__Alphaproteobacteria--1||c__Desulfotomaculia--1||c__Gammaproteobacteria--31||c__Halobacteria--1||c__Myxococcia--1||c__Proteinivoracia--1:capture_domain_counter=d__Archaea--1||d__Bacteria--35:capture_family_counter=f__Beijerinckiaceae--1||f__Burkholderiaceae--16||f__Enterobacteriaceae--7||f__Haloarculaceae--1||f__Myxococcaceae--1||f__Nitrosomonadaceae--1||f__Steroidobacteraceae--1||f__UBA4975--1||f__UBA7239--1||f__Usitatibacteraceae--1||f__VENG01--1||f__Woeseiaceae--2||f__Xanthomonadaceae--2:capture_genus_counter=g__Achromobacter--2||g__Acidovorax--2||g__Aquabacterium--2||g__Aquincola--1||g__Azohydromonas--1||g__Bosea--1||g__Cystobacter--1||g__Dickeya--3||g__Haloglomus--1||g__Hydrogenophaga--1||g__Hylemonella--2||g__JAACFE01--2||g__JAAYIH01--1||g__JAAYXG01--1||g__Janthinobacterium--1||g__Kinneretia--1||g__Leclercia--1||g__Lelliottia--2||g__Massilia--1||g__Nitrosomonas--1||g__Pantoea--1||g__Pelomonas--1||g__Rhizobacter--1||g__Stenotrophomonas--1||g__UBA7239--1||g__Usitatibacter--1||g__VENG01--1||g__Xanthomonas_A--1:capture_order_counter=o__Burkholderiales--18||o__Desulfotomaculales--1||o__Enterobacterales--7||o__Halobacteriales--1||o__Myxococcales--1||o__Pseudomonadales--1||o__Rhizobiales--1||o__Steroidobacterales--1||o__UBA4975--1||o__Woeseiales--2||o__Xanthomonadales--2:capture_phylum_counter=p__Firmicutes_B--1||p__Firmicutes_D--1||p__Halobacteriota--1||p__Myxococcota--1||p__Proteobacteria--32:capture_species_counter=s__Achromobacter denitrificans--1||s__Achromobacter sp001270295--1||s__Acidovorax sp001411535--2||s__Aquabacterium sp002339015--1||s__Aquabacterium sp016185075--1||s__Aquincola tertiaricarbonis--1||s__Azohydromonas lata--1||s__Bosea sp011764485--1||s__Cystobacter ferrugineus--1||s__Dickeya dadantii--3||s__Haloglomus irregulare--1||s__Hydrogenophaga borbori--1||s__Hylemonella gracilis--2||s__JAACFE01 sp009937505--1||s__JAACFE01 sp009937525--1||s__JAAYIH01 sp012523545--1||s__JAAYXG01 sp017577615--1||s__Janthinobacterium sp014379395--1||s__Kinneretia sp015657635--1||s__Leclercia adecarboxylata--1||s__Lelliottia amnigena--1||s__Lelliottia sp000016325--1||s__Massilia sp003520365--1||s__Nitrosomonas europaea--1||s__Pantoea agglomerans--1||s__Pelomonas sp001425165--1||s__Rhizobacter sp000799605--1||s__Stenotrophomonas sp003484865--1||s__UBA7239 sp016713115--1||s__Usitatibacter sp001953215--1||s__VENG01 sp009711705--1||s__Xanthomonas_A sontii--1:evalue_avg=1.2298604812667348e-08:evalue_max=1.73e-07:evalue_min=7.48e-92:evalue_std=4.453110317214924e-08:evalue_sum=1.844790721900102e-07:evoltype=D:gapopen_avg=0.13333333333333333:gapopen_max=1.0:gapopen_min=0.0:gapopen_std=0.3518657752744984:gapopen_sum=2.0:gtdb_class_counter=c__Clostridia--1||c__Gammaproteobacteria--417:gtdb_domain_counter=d__Bacteria--418:gtdb_family_counter=f__Burkholderiaceae--27||f__Enterobacteriaceae--385||f__Halomonadaceae--2||f__Lachnospiraceae--1||f__Usitatibacteraceae--3:gtdb_genus_counter=g__ATCC-39006--2||g__Acerihabitans--4||g__Affinibrenneria--2||g__BIGb0383--1||g__Bordetella_B--3||g__Brenneria--12||g__Burkholderia--5||g__Buttiauxella--8||g__Caballeronia--2||g__Cedecea--17||g__Chania--2||g__Citrobacter--3||g__Citrobacter_A--11||g__Citrobacter_B--1||g__Citrobacter_C--1||g__Cronobacter--11||g__Cupriavidus--2||g__Dickeya--24||g__Enterobacillus--2||g__Enterobacter--37||g__Enterobacter_D--7||g__Erwinia--4||g__Escherichia_C--1||g__Franconibacter--4||g__Frisingicoccus--1||g__Giesbergeria--2||g__Hafnia--7||g__Halotalea--2||g__Hylemonella--3||g__Izhakiella--1||g__JAEUMY01--1||g__JGM124--1||g__Kosakonia--25||g__Leclercia--8||g__Lelliottia--12||g__Lonsdalea--5||g__Morganella--6||g__Pantoea--18||g__Paraburkholderia--4||g__Pararobbsia--1||g__Pectobacterium--64||g__Phytobacter--10||g__Proteus--17||g__Providencia--15||g__Pseudescherichia--4||g__RHBSTW-00994--1||g__Salmonella--5||g__Samsonia--2||g__Serratia--8||g__Serratia_A--1||g__Siccibacter--3||g__Symbiopectobacterium--8||g__Trabulsiella--7||g__Trinickia--3||g__UBA2334--2||g__UBA7405--1||g__Usitatibacter--2||g__Yersinia--1||g__Yokenella--1:gtdb_order_counter=o__Burkholderiales--30||o__Enterobacterales--385||o__Lachnospirales--1||o__Pseudomonadales--2:gtdb_phylum_counter=p__Firmicutes_A--1||p__Proteobacteria--417:gtdb_species_counter=s__ATCC-39006 sp002847015--2||s__Acerihabitans sp004346745--1||s__Acerihabitans sp005217455--2||s__Acerihabitans sp018449575--1||s__Affinibrenneria salicis--2||s__BIGb0383 sp003751845--1||s__Bordetella_B ansorpii--1||s__Bordetella_B ansorpii_A--1||s__Bordetella_B sp007679965--1||s__Brenneria alni--1||s__Brenneria goodwinii--2||s__Brenneria izadpanahii--2||s__Brenneria nigrifluens--2||s__Brenneria roseae--1||s__Brenneria rubrifaciens--1||s__Brenneria salicis--1||s__Brenneria sp013155275--2||s__Burkholderia humptydooensis--1||s__Burkholderia mallei--1||s__Burkholderia oklahomensis--1||s__Burkholderia sp001524625--1||s__Burkholderia thailandensis--1||s__Buttiauxella colo--2||s__Buttiauxella davisae_A--5||s__Buttiauxella sp002321695--1||s__Caballeronia sordidicola_B--1||s__Caballeronia sp009766085--1||s__Cedecea davisae--1||s__Cedecea lapagei--2||s__Cedecea michiganensis_A--2||s__Cedecea neteri--2||s__Cedecea neteri_A--1||s__Cedecea neteri_B--2||s__Cedecea neteri_C--2||s__Cedecea sp000277545--2||s__Cedecea sp009668225--1||s__Cedecea sp011752815--2||s__Chania multitudinisentens--1||s__Chania sp000743355--1||s__Citrobacter freundii_E--1||s__Citrobacter sp005281345--1||s__Citrobacter youngae--1||s__Citrobacter_A amalonaticus--2||s__Citrobacter_A amalonaticus_C--2||s__Citrobacter_A amalonaticus_E--1||s__Citrobacter_A farmeri--2||s__Citrobacter_A rodentium--1||s__Citrobacter_A sedlakii--1||s__Citrobacter_A telavivensis--2||s__Citrobacter_B koseri--1||s__Citrobacter_C amalonaticus_A--1||s__Cronobacter condimenti--2||s__Cronobacter dublinensis--2||s__Cronobacter malonaticus--1||s__Cronobacter muytjensii--1||s__Cronobacter sakazakii--1||s__Cronobacter turicensis--2||s__Cronobacter universalis--2||s__Cupriavidus metallidurans--1||s__Cupriavidus sp000292345--1||s__Dickeya aquatica--2||s__Dickeya chrysanthemi--1||s__Dickeya dadantii--2||s__Dickeya dianthicola--2||s__Dickeya fangzhongdai--2||s__Dickeya lacustris--2||s__Dickeya oryzae--2||s__Dickeya paradisiaca--3||s__Dickeya poaceiphila--2||s__Dickeya solani--2||s__Dickeya undicola--2||s__Dickeya zeae--2||s__Enterobacillus tribolii--2||s__Enterobacter asburiae--1||s__Enterobacter asburiae_A--1||s__Enterobacter asburiae_B--1||s__Enterobacter asburiae_C--1||s__Enterobacter bugandensis--1||s__Enterobacter cancerogenus--1||s__Enterobacter chengduensis--1||s__Enterobacter chuandaensis--1||s__Enterobacter cloacae--1||s__Enterobacter cloacae_I--1||s__Enterobacter cloacae_L--1||s__Enterobacter cloacae_M--1||s__Enterobacter cloacae_N--1||s__Enterobacter cloacae_O--1||s__Enterobacter cloacae_P--1||s__Enterobacter cloacae_Q--1||s__Enterobacter dykesii--1||s__Enterobacter hormaechei--1||s__Enterobacter hormaechei_A--1||s__Enterobacter huaxiensis--1||s__Enterobacter kobei--2||s__Enterobacter ludwigii--1||s__Enterobacter mori--1||s__Enterobacter nimipressuralis_A--1||s__Enterobacter oligotrophicus--1||s__Enterobacter quasihormaechei--1||s__Enterobacter roggenkampii--1||s__Enterobacter sichuanensis--1||s__Enterobacter soli--2||s__Enterobacter sp000493015--1||s__Enterobacter sp000568095--1||s__Enterobacter sp003057745--1||s__Enterobacter sp013927005--1||s__Enterobacter vonholyi--1||s__Enterobacter wuhouensis--1||s__Enterobacter_D kobei_A--2||s__Enterobacter_D sp001888805--2||s__Enterobacter_D sp019218745--1||s__Enterobacter_D sp900116015--2||s__Erwinia rhapontici--1||s__Erwinia sp000599885--1||s__Erwinia sp001422605--1||s__Erwinia sp009765445--1||s__Escherichia_C alba--1||s__Franconibacter helveticus--2||s__Franconibacter pulveris--2||s__Frisingicoccus sp009929615--1||s__Giesbergeria sp017988165--1||s__Giesbergeria sp903882725--1||s__Hafnia alvei--2||s__Hafnia alvei_B--2||s__Hafnia paralvei--1||s__Hafnia proteus--2||s__Halotalea alkalilenta--1||s__Halotalea alkalilenta_A--1||s__Hylemonella gracilis--1||s__Hylemonella gracilis_A--1||s__Hylemonella gracilis_B--1||s__Izhakiella australiensis--1||s__JAEUMY01 sp016791265--1||s__JGM124 sp018257795--1||s__Kosakonia arachidis--2||s__Kosakonia cowanii--2||s__Kosakonia oryzae--2||s__Kosakonia oryzendophytica--1||s__Kosakonia oryziphila--1||s__Kosakonia pseudosacchari--2||s__Kosakonia quasisacchari--2||s__Kosakonia radicincitans--2||s__Kosakonia sacchari--2||s__Kosakonia sacchari_B--2||s__Kosakonia sp000410515--2||s__Kosakonia sp000814905--1||s__Kosakonia sp002886105--1||s__Kosakonia sp014490785--1||s__Kosakonia sp018261615--2||s__Leclercia adecarboxylata--1||s__Leclercia adecarboxylata_A--2||s__Leclercia adecarboxylata_B--2||s__Leclercia adecarboxylata_C--1||s__Leclercia sp002902985--1||s__Leclercia sp003024485--1||s__Lelliottia amnigena--3||s__Lelliottia amnigena_A--1||s__Lelliottia jeotgali--2||s__Lelliottia nimipressuralis--2||s__Lelliottia sp000016325--2||s__Lelliottia sp009668015--2||s__Lonsdalea britannica--1||s__Lonsdalea iberica--1||s__Lonsdalea populi--1||s__Lonsdalea quercina--1||s__Lonsdalea quercina_D--1||s__Morganella morganii--1||s__Morganella morganii_A--1||s__Morganella morganii_B--1||s__Morganella morganii_C--1||s__Morganella psychrotolerans--1||s__Morganella psychrotolerans_B--1||s__Pantoea anthophila--1||s__Pantoea cancerogena_A--2||s__Pantoea endophytica--1||s__Pantoea eucalypti--1||s__Pantoea ludwigii_A--1||s__Pantoea ludwigii_B--1||s__Pantoea mediterraneensis--2||s__Pantoea rodasii--2||s__Pantoea rwandensis--1||s__Pantoea rwandensis_B--1||s__Pantoea sp001187905--1||s__Pantoea sp011752625--1||s__Pantoea sp016625195--2||s__Pantoea sp018842675--1||s__Paraburkholderia rhizosphaerae--1||s__Paraburkholderia solisilvae--1||s__Paraburkholderia sp001922345--1||s__Paraburkholderia sp002870125--1||s__Pararobbsia silviterrae--1||s__Pectobacterium actinidiae--3||s__Pectobacterium aquaticum--3||s__Pectobacterium aroidearum--4||s__Pectobacterium atrosepticum--4||s__Pectobacterium betavasculorum--2||s__Pectobacterium brasiliense--4||s__Pectobacterium brasiliense_A--4||s__Pectobacterium carotovorum--4||s__Pectobacterium fontis--3||s__Pectobacterium parmentieri--4||s__Pectobacterium peruviense--4||s__Pectobacterium polaris--4||s__Pectobacterium polonicum--5||s__Pectobacterium punjabense--5||s__Pectobacterium sp013449375--3||s__Pectobacterium wasabiae--4||s__Pectobacterium zantedeschiae--4||s__Phytobacter diazotrophicus--2||s__Phytobacter massiliensis--1||s__Phytobacter palmae--2||s__Phytobacter sp002377245--3||s__Phytobacter ursingii--2||s__Proteus alimentorum--1||s__Proteus cibarius--1||s__Proteus cibi--1||s__Proteus columbae--1||s__Proteus faecis--1||s__Proteus hauseri--1||s__Proteus mirabilis_B--1||s__Proteus penneri--1||s__Proteus sp001722135--1||s__Proteus sp003144375--1||s__Proteus sp003144505--1||s__Proteus sp011046025--1||s__Proteus sp014897315--1||s__Proteus terrae--1||s__Proteus vulgaris--1||s__Proteus vulgaris_B--1||s__Proteus vulgaris_C--1||s__Providencia alcalifaciens--1||s__Providencia alcalifaciens_A--1||s__Providencia heimbachae--1||s__Providencia huaxiensis--1||s__Providencia rettgeri--1||s__Providencia rettgeri_A--1||s__Providencia rettgeri_D--1||s__Providencia rettgeri_E--1||s__Providencia rettgeri_F--1||s__Providencia rustigianii--1||s__Providencia sp003533305--1||s__Providencia stuartii--1||s__Providencia stuartii_A--1||s__Providencia stuartii_C--1||s__Providencia vermicola_A--1||s__Pseudescherichia sp002298805--1||s__Pseudescherichia sp002480085--1||s__Pseudescherichia sp002918705--1||s__Pseudescherichia vulneris--1||s__RHBSTW-00994 sp013782625--1||s__Salmonella arizonae--1||s__Salmonella bongori--1||s__Salmonella diarizonae--1||s__Salmonella enterica--1||s__Salmonella houtenae--1||s__Samsonia erythrinae--2||s__Serratia bockelmannii--1||s__Serratia marcescens_J--1||s__Serratia marcescens_K--1||s__Serratia nematodiphila--1||s__Serratia nevei--1||s__Serratia sp003812745--1||s__Serratia surfactantfaciens--1||s__Serratia ureilytica--1||s__Serratia_A fonticola_A--1||s__Siccibacter colletis--1||s__Siccibacter turicensis--2||s__Symbiopectobacterium endolongispinus--3||s__Symbiopectobacterium marcescens_A--2||s__Symbiopectobacterium sp015762685--3||s__Trabulsiella guamensis--2||s__Trabulsiella odontotermitis--3||s__Trabulsiella odontotermitis_A--2||s__Trinickia caryophylli--1||s__Trinickia dabaoshanensis--1||s__Trinickia sp004322045--1||s__UBA2334 sp002344885--1||s__UBA2334 sp903928495--1||s__UBA7405 sp000755535--1||s__Usitatibacter rugosus--1||s__Usitatibacter sp001953215--1||s__Yersinia kristensenii--1||s__Yokenella regensburgei--1:heptad_counter=MCP-36H--454:lbd_counter=:lca=d__Bacteria:lca_tree=f__Enterobacteriaceae:length_avg=75.4:length_max=153.0:length_min=22.0:length_std=50.865087661942965:length_sum=1131.0:mismatch_avg=3.933333333333333:mismatch_max=40.0:mismatch_min=0.0:mismatch_std=10.109872591161762:mismatch_sum=59.0:name=N994945:qcovhsp_avg=98.70666666666666:qcovhsp_max=100.0:qcovhsp_min=95.2:qcovhsp_std=1.8417641646245684:qcovhsp_sum=1480.6:qend_avg=75.53333333333333:qend_max=153.0:qend_min=22.0:qend_std=50.80757348869875:qend_sum=1133.0:qstart_avg=1.2666666666666666:qstart_max=3.0:qstart_min=1.0:qstart_std=0.5936168397046636:qstart_sum=19.0:ref_name_counter=GB_GCA_001953215.1_protein.faa_CP019169.1_3275@PF00015_full_PFAM.450.624--1||GB_GCA_009830035.1_protein.faa_SZZY01000002.1_215@PF00015_full_PFAM.1.43--4||GB_GCA_900635465.1_protein.faa_LR134135.1_3880@PF00015_full_PFAM.321.501--1||GB_GCA_901472455.1_protein.faa_LR590464.1_6258@PF00015_full_PFAM.158.340--1||GB_GCA_903888645.1_protein.faa_CAISUK010000103.1_1@PF00015_full_PFAM.672.743--1||RS_GCF_000016325.1_protein.faa_NC_009436.1_2203@PF00015_full_PFAM.332.496--1||RS_GCF_000256565.1_protein.faa_NZ_AJHH01000818.1_1@PF00015_full_PFAM.1.33--2||RS_GCF_001644705.1_protein.faa_NZ_CP015137.1_996@PF00015_full_PFAM.320.509--3||RS_GCF_019219095.1_protein.faa_NZ_JAHUWH010000066.1_1@PF00015_full_PFAM.1.85--1:scovhsp_avg=69.24666666666667:scovhsp_max=85.7:scovhsp_min=50.7:scovhsp_std=12.445129091143976:scovhsp_sum=1038.7:send_avg=86.06666666666666:send_max=162.0:send_min=25.0:send_std=53.09757415317936:send_sum=1291.0:sstart_avg=11.666666666666666:sstart_max=36.0:sstart_min=3.0:sstart_std=11.056133828698677:sstart_sum=175.0])0.938:0.0418149[&&NHX:Sample_counter=rhizpot1--14||rhizpot2--2||rhizpot3--15||rhiztom1--19||rhiztom2--14||rhiztom3--30:Type_counter=GTDB--763||capture--94:besthit_avg=95.54838709677419:besthit_max=100.0:besthit_min=65.5:besthit_std=6.621221990324845:besthit_sum=2962.0:bitscore_avg=134.71290322580646:bitscore_max=269.0:bitscore_min=42.0:bitscore_std=91.09871108468178:bitscore_sum=4176.1:capture_class_counter=c__Actinomycetia--1||c__Alphaproteobacteria--6||c__Bacilli--1||c__Clostridia--3||c__Desulfobulbia--1||c__Desulfotomaculia--1||c__Desulfuromonadia--1||c__Gammaproteobacteria--72||c__Gemmatimonadetes--1||c__Halobacteria--1||c__Krumholzibacteria--1||c__MSB-5A5--1||c__Myxococcia--1||c__Proteinivoracia--1||c__Zetaproteobacteria--2:capture_domain_counter=d__Archaea--1||d__Bacteria--93:capture_family_counter=f__Aeromonadaceae--1||f__Beijerinckiaceae--1||f__Brevibacillaceae--1||f__Burkholderiaceae--47||f__Butyricicoccaceae--1||f__CAIYYT01--1||f__CGMCC-115125--1||f__Casimicrobiaceae--1||f__Chromatiaceae--1||f__Desulfurivibrionaceae--1||f__Enterobacteriaceae--9||f__GWC2-71-9--1||f__Geodermatophilaceae--1||f__Haloarculaceae--1||f__LZORAL124-64-63--1||f__Mariprofundaceae--2||f__Myxococcaceae--1||f__Nitrosomonadaceae--1||f__Oscillospiraceae--1||f__Pseudomonadaceae--1||f__Rhizobiaceae--1||f__Rhodospirillaceae--2||f__Ruminococcaceae--1||f__Steroidobacteraceae--1||f__Syntrophotaleaceae--1||f__Thiohalomonadaceae--1||f__UBA4975--1||f__UBA7239--1||f__Usitatibacteraceae--1||f__VENG01--1||f__Woeseiaceae--2||f__Xanthobacteraceae--1||f__Xanthomonadaceae--5:capture_genus_counter=g__AG41--1||g__Achromobacter--9||g__Acidovorax--4||g__Aeromonas--1||g__Alicycliphilus--2||g__Aquabacterium--2||g__Aquabacterium_A--1||g__Aquincola--1||g__Azohydromonas--2||g__Blastococcus--1||g__Bosea--1||g__Brevibacillus--1||g__Burkholderia--3||g__CAINDZ01--1||g__CAIWHR01--1||g__CAIYYT01--1||g__Caballeronia--2||g__Comamonas--1||g__Cystobacter--1||g__Dickeya--3||g__Dysosmobacter--1||g__GCA-2401635--1||g__Haloglomus--1||g__Hydrogenophaga--3||g__Hylemonella--2||g__Ideonella_A--1||g__JAACFE01--2||g__JAAYIH01--1||g__JAAYXG01--1||g__Janthinobacterium--1||g__Kinneretia--2||g__Leclercia--1||g__Lelliottia--2||g__Marichromatium--1||g__Massilia--2||g__Mesorhizobium_E--1||g__Mitsuaria--1||g__Nitrosomonas--1||g__Pantoea--3||g__Paraburkholderia--1||g__Pararhodospirillum--2||g__Pelomonas--2||g__Pseudobutyricicoccus--1||g__Pseudolabrys--1||g__Pseudomonas_E--1||g__Pyruvatibacter--1||g__Rhizobacter--1||g__Rubrivivax--3||g__Ruminiclostridium_E--1||g__Stenotrophomonas--2||g__Sulfurivermis--1||g__Syntrophotalea_A--1||g__UBA1543--1||g__UBA5123--1||g__UBA7239--1||g__Usitatibacter--1||g__VENG01--1||g__Variovorax--1||g__Xanthomonas_A--3:capture_order_counter=o__Brevibacillales--1||o__Burkholderiales--50||o__CAIYYT01--1||o__Chromatiales--1||o__Desulfobulbales--1||o__Desulfotomaculales--1||o__Desulfuromonadales--1||o__Enterobacterales--10||o__Gemmatimonadales--1||o__Halobacteriales--1||o__LZORAL124-64-63--1||o__Mariprofundales--2||o__Mycobacteriales--1||o__Myxococcales--1||o__Oscillospirales--3||o__Parvibaculales--1||o__Pseudomonadales--2||o__Rhizobiales--3||o__Rhodospirillales--2||o__Steroidobacterales--1||o__Thiohalomonadales--1||o__UBA4975--1||o__Woeseiales--2||o__Xanthomonadales--5:capture_phylum_counter=p__Actinobacteriota--1||p__Desulfobacterota--2||p__Firmicutes--1||p__Firmicutes_A--3||p__Firmicutes_B--1||p__Firmicutes_D--1||p__Gemmatimonadota--1||p__Halobacteriota--1||p__Krumholzibacteriota--1||p__Myxococcota--1||p__Proteobacteria--80||p__Zixibacteria--1:capture_species_counter=s__AG41 sp003222155--1||s__Achromobacter denitrificans--1||s__Achromobacter sp001270295--1||s__Achromobacter sp012928505--1||s__Achromobacter sp900156745--2||s__Achromobacter spanius--3||s__Achromobacter xylosoxidans_C--1||s__Acidovorax kalamii--1||s__Acidovorax sp001411535--3||s__Aeromonas eucrenophila--1||s__Alicycliphilus sp018240995--2||s__Aquabacterium sp002339015--1||s__Aquabacterium sp016185075--1||s__Aquabacterium_A sp017999135--1||s__Aquincola tertiaricarbonis--1||s__Azohydromonas lata--2||s__Blastococcus sp003319105--1||s__Bosea sp011764485--1||s__Brevibacillus thermoruber--1||s__Burkholderia gladioli_B--2||s__Burkholderia mallei--1||s__CAINDZ01 sp903859215--1||s__CAIWHR01 sp903912485--1||s__CAIYYT01 sp903930455--1||s__Caballeronia novacaledonica--1||s__Caballeronia verschuerenii--1||s__Comamonas tsuruhatensis--1||s__Cystobacter ferrugineus--1||s__Dickeya dadantii--3||s__Dysosmobacter sp910588005--1||s__GCA-2401635 sp002746295--1||s__Haloglomus irregulare--1||s__Hydrogenophaga borbori--1||s__Hydrogenophaga flava--1||s__Hydrogenophaga taeniospiralis--1||s__Hylemonella gracilis--2||s__Ideonella_A sakaiensis--1||s__JAACFE01 sp009937505--1||s__JAACFE01 sp009937525--1||s__JAAYIH01 sp012523545--1||s__JAAYXG01 sp017577615--1||s__Janthinobacterium sp014379395--1||s__Kinneretia sp015624425--1||s__Kinneretia sp015657635--1||s__Leclercia adecarboxylata--1||s__Lelliottia amnigena--1||s__Lelliottia sp000016325--1||s__Marichromatium sp016938795--1||s__Massilia aurea_A--1||s__Massilia sp003520365--1||s__Mesorhizobium_E sp014495845--1||s__Mitsuaria sp002761755--1||s__Nitrosomonas europaea--1||s__Pantoea agglomerans--2||s__Pantoea sp002359495--1||s__Paraburkholderia sp004361815--1||s__Pararhodospirillum photometricum--2||s__Pelomonas sp001425165--2||s__Pseudobutyricicoccus sp003477405--1||s__Pseudolabrys sp903878085--1||s__Pseudomonas_E sp019139835--1||s__Pyruvatibacter mobilis--1||s__Rhizobacter sp000799605--1||s__Rubrivivax sp016790425--1||s__Rubrivivax sp018971105--1||s__Rubrivivax sp903938815--1||s__Ruminiclostridium_E sp009777835--1||s__Stenotrophomonas sp002329155--1||s__Stenotrophomonas sp003484865--1||s__Sulfurivermis sp002376325--1||s__Syntrophotalea_A sp013619105--1||s__UBA1543 sp002779605--1||s__UBA5123 sp002414225--1||s__UBA7239 sp016713115--1||s__Usitatibacter sp001953215--1||s__VENG01 sp009711705--1||s__Variovorax sp001984055--1||s__Xanthomonas_A sontii--3:evalue_avg=1.1031086373871296e-08:evalue_max=1.73e-07:evalue_min=2.83e-93:evalue_std=4.0448889228138585e-08:evalue_sum=3.419636775900102e-07:gapopen_avg=0.16129032258064516:gapopen_max=1.0:gapopen_min=0.0:gapopen_std=0.373878250552983:gapopen_sum=5.0:gtdb_class_counter=c__Actinomycetia--1||c__Bacteroidia--1||c__Clostridia--1||c__Gammaproteobacteria--760:gtdb_domain_counter=d__Bacteria--763:gtdb_family_counter=f__Burkholderiaceae--79||f__Demequinaceae--1||f__Enterobacteriaceae--386||f__GCF-002020875--24||f__Ga0077536--1||f__Halomonadaceae--8||f__Lachnospiraceae--1||f__Methylomonadaceae--1||f__Nitrincolaceae--20||f__SG8-39--1||f__Schleiferiaceae--1||f__Thiomicrospiraceae--237||f__Usitatibacteraceae--3:gtdb_genus_counter=g__2-12-FULL-64-23--1||g__ASP10-02a--20||g__ATCC-39006--2||g__Acerihabitans--4||g__Achromobacter--31||g__Affinibrenneria--2||g__BIGb0383--1||g__Bordetella--2||g__Bordetella_B--3||g__Brenneria--12||g__Burkholderia--5||g__Buttiauxella--8||g__Caballeronia--2||g__Castellaniella--6||g__Cedecea--17||g__Chania--2||g__Citrobacter--3||g__Citrobacter_A--11||g__Citrobacter_B--1||g__Citrobacter_C--1||g__Comamonas--8||g__Cronobacter--11||g__Cupriavidus--2||g__Demequina--1||g__Dickeya--24||g__Enterobacillus--2||g__Enterobacter--37||g__Enterobacter_D--7||g__Erwinia--4||g__Escherichia_C--1||g__Franconibacter--4||g__Frisingicoccus--1||g__GCA-002282575--10||g__Ga0077536--1||g__Giesbergeria--2||g__Hafnia--7||g__Halotalea--2||g__Hydrogenophaga--3||g__Hydrogenovibrio--62||g__Hylemonella--3||g__Ideonella--2||g__Izhakiella--1||g__JAEUMY01--1||g__JGM124--1||g__Kosakonia--25||g__Kushneria--5||g__Leclercia--8||g__Lelliottia--12||g__Lonsdalea--5||g__Methyloprofundus--1||g__Morganella--6||g__Pantoea--19||g__Paraburkholderia--4||g__Pararobbsia--1||g__Pectobacterium--64||g__Phytobacter--10||g__Phytohalomonas--1||g__Proteus--17||g__Providencia--15||g__Pseudescherichia--4||g__RHBSTW-00994--1||g__Salmonella--5||g__Samsonia--2||g__Serratia--8||g__Serratia_A--1||g__Siccibacter--3||g__Symbiopectobacterium--8||g__Thiomicrorhabdus--96||g__Thiomicrospira--56||g__Thiopontia--24||g__Thiosulfativibrio--13||g__Trabulsiella--7||g__Trinickia--3||g__UBA2334--2||g__UBA3442--1||g__UBA7405--1||g__Usitatibacter--2||g__Yersinia--1||g__Yokenella--1:gtdb_order_counter=o__Actinomycetales--1||o__Burkholderiales--83||o__Enterobacterales--386||o__Flavobacteriales--1||o__GCF-002020875--24||o__Ga0077536--1||o__Lachnospirales--1||o__Methylococcales--1||o__Pseudomonadales--28||o__Thiomicrospirales--237:gtdb_phylum_counter=p__Actinobacteriota--1||p__Bacteroidota--1||p__Firmicutes_A--1||p__Proteobacteria--760:gtdb_species_counter=s__2-12-FULL-64-23 sp014860395--1||s__ASP10-02a sp002335115--3||s__ASP10-02a sp003521845--4||s__ASP10-02a sp003523085--3||s__ASP10-02a sp016845445--5||s__ASP10-02a sp018647765--3||s__ASP10-02a sp905182035--2||s__ATCC-39006 sp002847015--2||s__Acerihabitans sp004346745--1||s__Acerihabitans sp005217455--2||s__Acerihabitans sp018449575--1||s__Achromobacter aegrifaciens--1||s__Achromobacter animicus--1||s__Achromobacter anxifer--1||s__Achromobacter bronchisepticus_A--1||s__Achromobacter deleyi--1||s__Achromobacter deleyi_A--1||s__Achromobacter denitrificans--1||s__Achromobacter dolens--1||s__Achromobacter insolitus--1||s__Achromobacter insuavis--1||s__Achromobacter insuavis_A--1||s__Achromobacter kerstersii--1||s__Achromobacter marplatensis--1||s__Achromobacter mucicolens--1||s__Achromobacter pestifer--1||s__Achromobacter pestifer_A--1||s__Achromobacter piechaudii--1||s__Achromobacter pulmonis--1||s__Achromobacter ruhlandii--1||s__Achromobacter sp002902905--1||s__Achromobacter sp012928505--1||s__Achromobacter sp014170305--1||s__Achromobacter sp014170335--1||s__Achromobacter sp900156745--1||s__Achromobacter spanius--1||s__Achromobacter spanius_B--1||s__Achromobacter spanius_C--1||s__Achromobacter spanius_D--1||s__Achromobacter xylosoxidans--1||s__Achromobacter xylosoxidans_B--1||s__Achromobacter xylosoxidans_C--1||s__Affinibrenneria salicis--2||s__BIGb0383 sp003751845--1||s__Bordetella sp002261335--1||s__Bordetella sp002261475--1||s__Bordetella_B ansorpii--1||s__Bordetella_B ansorpii_A--1||s__Bordetella_B sp007679965--1||s__Brenneria alni--1||s__Brenneria goodwinii--2||s__Brenneria izadpanahii--2||s__Brenneria nigrifluens--2||s__Brenneria roseae--1||s__Brenneria rubrifaciens--1||s__Brenneria salicis--1||s__Brenneria sp013155275--2||s__Burkholderia humptydooensis--1||s__Burkholderia mallei--1||s__Burkholderia oklahomensis--1||s__Burkholderia sp001524625--1||s__Burkholderia thailandensis--1||s__Buttiauxella colo--2||s__Buttiauxella davisae_A--5||s__Buttiauxella sp002321695--1||s__Caballeronia sordidicola_B--1||s__Caballeronia sp009766085--1||s__Castellaniella caeni--2||s__Castellaniella defragrans--2||s__Castellaniella sp002421865--1||s__Castellaniella sp019166125--1||s__Cedecea davisae--1||s__Cedecea lapagei--2||s__Cedecea michiganensis_A--2||s__Cedecea neteri--2||s__Cedecea neteri_A--1||s__Cedecea neteri_B--2||s__Cedecea neteri_C--2||s__Cedecea sp000277545--2||s__Cedecea sp009668225--1||s__Cedecea sp011752815--2||s__Chania multitudinisentens--1||s__Chania sp000743355--1||s__Citrobacter freundii_E--1||s__Citrobacter sp005281345--1||s__Citrobacter youngae--1||s__Citrobacter_A amalonaticus--2||s__Citrobacter_A amalonaticus_C--2||s__Citrobacter_A amalonaticus_E--1||s__Citrobacter_A farmeri--2||s__Citrobacter_A rodentium--1||s__Citrobacter_A sedlakii--1||s__Citrobacter_A telavivensis--2||s__Citrobacter_B koseri--1||s__Citrobacter_C amalonaticus_A--1||s__Comamonas aquatica--1||s__Comamonas denitrificans_A--1||s__Comamonas kerstersii--1||s__Comamonas sp014836675--1||s__Comamonas sp015478895--1||s__Comamonas sp018384835--1||s__Comamonas sp019104825--1||s__Comamonas terrigena--1||s__Cronobacter condimenti--2||s__Cronobacter dublinensis--2||s__Cronobacter malonaticus--1||s__Cronobacter muytjensii--1||s__Cronobacter sakazakii--1||s__Cronobacter turicensis--2||s__Cronobacter universalis--2||s__Cupriavidus metallidurans--1||s__Cupriavidus sp000292345--1||s__Demequina gelatinilytica--1||s__Dickeya aquatica--2||s__Dickeya chrysanthemi--1||s__Dickeya dadantii--2||s__Dickeya dianthicola--2||s__Dickeya fangzhongdai--2||s__Dickeya lacustris--2||s__Dickeya oryzae--2||s__Dickeya paradisiaca--3||s__Dickeya poaceiphila--2||s__Dickeya solani--2||s__Dickeya undicola--2||s__Dickeya zeae--2||s__Enterobacillus tribolii--2||s__Enterobacter asburiae--1||s__Enterobacter asburiae_A--1||s__Enterobacter asburiae_B--1||s__Enterobacter asburiae_C--1||s__Enterobacter bugandensis--1||s__Enterobacter cancerogenus--1||s__Enterobacter chengduensis--1||s__Enterobacter chuandaensis--1||s__Enterobacter cloacae--1||s__Enterobacter cloacae_I--1||s__Enterobacter cloacae_L--1||s__Enterobacter cloacae_M--1||s__Enterobacter cloacae_N--1||s__Enterobacter cloacae_O--1||s__Enterobacter cloacae_P--1||s__Enterobacter cloacae_Q--1||s__Enterobacter dykesii--1||s__Enterobacter hormaechei--1||s__Enterobacter hormaechei_A--1||s__Enterobacter huaxiensis--1||s__Enterobacter kobei--2||s__Enterobacter ludwigii--1||s__Enterobacter mori--1||s__Enterobacter nimipressuralis_A--1||s__Enterobacter oligotrophicus--1||s__Enterobacter quasihormaechei--1||s__Enterobacter roggenkampii--1||s__Enterobacter sichuanensis--1||s__Enterobacter soli--2||s__Enterobacter sp000493015--1||s__Enterobacter sp000568095--1||s__Enterobacter sp003057745--1||s__Enterobacter sp013927005--1||s__Enterobacter vonholyi--1||s__Enterobacter wuhouensis--1||s__Enterobacter_D kobei_A--2||s__Enterobacter_D sp001888805--2||s__Enterobacter_D sp019218745--1||s__Enterobacter_D sp900116015--2||s__Erwinia rhapontici--1||s__Erwinia sp000599885--1||s__Erwinia sp001422605--1||s__Erwinia sp009765445--1||s__Escherichia_C alba--1||s__Franconibacter helveticus--2||s__Franconibacter pulveris--2||s__Frisingicoccus sp009929615--1||s__GCA-002282575 sp002281095--6||s__GCA-002282575 sp014763665--4||s__Ga0077536 sp001464935--1||s__Giesbergeria sp017988165--1||s__Giesbergeria sp903882725--1||s__Hafnia alvei--2||s__Hafnia alvei_B--2||s__Hafnia paralvei--1||s__Hafnia proteus--2||s__Halotalea alkalilenta--1||s__Halotalea alkalilenta_A--1||s__Hydrogenophaga flava--1||s__Hydrogenophaga sp016790705--1||s__Hydrogenophaga sp018780075--1||s__Hydrogenovibrio crunogenus_A--2||s__Hydrogenovibrio crunogenus_B--4||s__Hydrogenovibrio halophilus--5||s__Hydrogenovibrio kuenenii--4||s__Hydrogenovibrio marinus--6||s__Hydrogenovibrio sp000744875--2||s__Hydrogenovibrio sp001507535--3||s__Hydrogenovibrio sp001507555--8||s__Hydrogenovibrio sp002779995--5||s__Hydrogenovibrio sp002848135--8||s__Hydrogenovibrio sp009296185--5||s__Hydrogenovibrio sp015484555--2||s__Hydrogenovibrio thermophilus--8||s__Hylemonella gracilis--1||s__Hylemonella gracilis_A--1||s__Hylemonella gracilis_B--1||s__Ideonella sp000333615--1||s__Ideonella sp018780145--1||s__Izhakiella australiensis--1||s__JAEUMY01 sp016791265--1||s__JGM124 sp018257795--1||s__Kosakonia arachidis--2||s__Kosakonia cowanii--2||s__Kosakonia oryzae--2||s__Kosakonia oryzendophytica--1||s__Kosakonia oryziphila--1||s__Kosakonia pseudosacchari--2||s__Kosakonia quasisacchari--2||s__Kosakonia radicincitans--2||s__Kosakonia sacchari--2||s__Kosakonia sacchari_B--2||s__Kosakonia sp000410515--2||s__Kosakonia sp000814905--1||s__Kosakonia sp002886105--1||s__Kosakonia sp014490785--1||s__Kosakonia sp018261615--2||s__Kushneria phosphatilytica--3||s__Kushneria sinocarnis--2||s__Leclercia adecarboxylata--1||s__Leclercia adecarboxylata_A--2||s__Leclercia adecarboxylata_B--2||s__Leclercia adecarboxylata_C--1||s__Leclercia sp002902985--1||s__Leclercia sp003024485--1||s__Lelliottia amnigena--3||s__Lelliottia amnigena_A--1||s__Lelliottia jeotgali--2||s__Lelliottia nimipressuralis--2||s__Lelliottia sp000016325--2||s__Lelliottia sp009668015--2||s__Lonsdalea britannica--1||s__Lonsdalea iberica--1||s__Lonsdalea populi--1||s__Lonsdalea quercina--1||s__Lonsdalea quercina_D--1||s__Methyloprofundus sp014859465--1||s__Morganella morganii--1||s__Morganella morganii_A--1||s__Morganella morganii_B--1||s__Morganella morganii_C--1||s__Morganella psychrotolerans--1||s__Morganella psychrotolerans_B--1||s__Pantoea anthophila--1||s__Pantoea cancerogena_A--2||s__Pantoea endophytica--1||s__Pantoea eucalypti--1||s__Pantoea ludwigii_A--1||s__Pantoea ludwigii_B--1||s__Pantoea mediterraneensis--2||s__Pantoea rodasii--2||s__Pantoea rwandensis--1||s__Pantoea rwandensis_B--1||s__Pantoea sp001187905--1||s__Pantoea sp009830035--1||s__Pantoea sp011752625--1||s__Pantoea sp016625195--2||s__Pantoea sp018842675--1||s__Paraburkholderia rhizosphaerae--1||s__Paraburkholderia solisilvae--1||s__Paraburkholderia sp001922345--1||s__Paraburkholderia sp002870125--1||s__Pararobbsia silviterrae--1||s__Pectobacterium actinidiae--3||s__Pectobacterium aquaticum--3||s__Pectobacterium aroidearum--4||s__Pectobacterium atrosepticum--4||s__Pectobacterium betavasculorum--2||s__Pectobacterium brasiliense--4||s__Pectobacterium brasiliense_A--4||s__Pectobacterium carotovorum--4||s__Pectobacterium fontis--3||s__Pectobacterium parmentieri--4||s__Pectobacterium peruviense--4||s__Pectobacterium polaris--4||s__Pectobacterium polonicum--5||s__Pectobacterium punjabense--5||s__Pectobacterium sp013449375--3||s__Pectobacterium wasabiae--4||s__Pectobacterium zantedeschiae--4||s__Phytobacter diazotrophicus--2||s__Phytobacter massiliensis--1||s__Phytobacter palmae--2||s__Phytobacter sp002377245--3||s__Phytobacter ursingii--2||s__Phytohalomonas tamaricis--1||s__Proteus alimentorum--1||s__Proteus cibarius--1||s__Proteus cibi--1||s__Proteus columbae--1||s__Proteus faecis--1||s__Proteus hauseri--1||s__Proteus mirabilis_B--1||s__Proteus penneri--1||s__Proteus sp001722135--1||s__Proteus sp003144375--1||s__Proteus sp003144505--1||s__Proteus sp011046025--1||s__Proteus sp014897315--1||s__Proteus terrae--1||s__Proteus vulgaris--1||s__Proteus vulgaris_B--1||s__Proteus vulgaris_C--1||s__Providencia alcalifaciens--1||s__Providencia alcalifaciens_A--1||s__Providencia heimbachae--1||s__Providencia huaxiensis--1||s__Providencia rettgeri--1||s__Providencia rettgeri_A--1||s__Providencia rettgeri_D--1||s__Providencia rettgeri_E--1||s__Providencia rettgeri_F--1||s__Providencia rustigianii--1||s__Providencia sp003533305--1||s__Providencia stuartii--1||s__Providencia stuartii_A--1||s__Providencia stuartii_C--1||s__Providencia vermicola_A--1||s__Pseudescherichia sp002298805--1||s__Pseudescherichia sp002480085--1||s__Pseudescherichia sp002918705--1||s__Pseudescherichia vulneris--1||s__RHBSTW-00994 sp013782625--1||s__Salmonella arizonae--1||s__Salmonella bongori--1||s__Salmonella diarizonae--1||s__Salmonella enterica--1||s__Salmonella houtenae--1||s__Samsonia erythrinae--2||s__Serratia bockelmannii--1||s__Serratia marcescens_J--1||s__Serratia marcescens_K--1||s__Serratia nematodiphila--1||s__Serratia nevei--1||s__Serratia sp003812745--1||s__Serratia surfactantfaciens--1||s__Serratia ureilytica--1||s__Serratia_A fonticola_A--1||s__Siccibacter colletis--1||s__Siccibacter turicensis--2||s__Symbiopectobacterium endolongispinus--3||s__Symbiopectobacterium marcescens_A--2||s__Symbiopectobacterium sp015762685--3||s__Thiomicrorhabdus aquaedulcis--10||s__Thiomicrorhabdus arctica--3||s__Thiomicrorhabdus chilensis--2||s__Thiomicrorhabdus indica--9||s__Thiomicrorhabdus sediminis--7||s__Thiomicrorhabdus sp000478585--5||s__Thiomicrorhabdus sp000702325--3||s__Thiomicrorhabdus sp002299245--2||s__Thiomicrorhabdus sp006222135--1||s__Thiomicrorhabdus sp011398355--8||s__Thiomicrorhabdus sp013153955--3||s__Thiomicrorhabdus sp013391695--6||s__Thiomicrorhabdus sp013391765--2||s__Thiomicrorhabdus sp014763835--5||s__Thiomicrorhabdus sp015487015--1||s__Thiomicrorhabdus sp015487495--1||s__Thiomicrorhabdus sp015488565--1||s__Thiomicrorhabdus sp016936535--1||s__Thiomicrorhabdus sp016938655--10||s__Thiomicrorhabdus sp017571465--5||s__Thiomicrorhabdus sp017571475--5||s__Thiomicrorhabdus xiamenensis--6||s__Thiomicrospira aerophila--7||s__Thiomicrospira microaerophila--22||s__Thiomicrospira pelophila--7||s__Thiomicrospira sp002421475--8||s__Thiomicrospira sp014859555--5||s__Thiomicrospira sp900112445--7||s__Thiopontia sp013349825--6||s__Thiopontia sp018648825--10||s__Thiopontia sp018658305--5||s__Thiopontia sp018671205--3||s__Thiosulfativibrio zosterae--13||s__Trabulsiella guamensis--2||s__Trabulsiella odontotermitis--3||s__Trabulsiella odontotermitis_A--2||s__Trinickia caryophylli--1||s__Trinickia dabaoshanensis--1||s__Trinickia sp004322045--1||s__UBA2334 sp002344885--1||s__UBA2334 sp903928495--1||s__UBA3442 sp002378565--1||s__UBA7405 sp000755535--1||s__Usitatibacter rugosus--1||s__Usitatibacter sp001953215--1||s__Yersinia kristensenii--1||s__Yokenella regensburgei--1:heptad_counter=MCP-24H--5||MCP-36H--851||MCP-38H--1:lbd_counter=:lca_tree=c__Gammaproteobacteria:length_avg=81.45161290322581:length_max=156.0:length_min=22.0:length_std=55.7134566089004:length_sum=2525.0:mismatch_avg=3.193548387096774:mismatch_max=40.0:mismatch_min=0.0:mismatch_std=7.249916573491078:mismatch_sum=99.0:name=N994946:qcovhsp_avg=99.00322580645162:qcovhsp_max=100.0:qcovhsp_min=95.2:qcovhsp_std=1.5666277734819976:qcovhsp_sum=3069.1000000000004:qend_avg=81.58064516129032:qend_max=156.0:qend_min=22.0:qend_std=55.68289635279902:qend_sum=2529.0:qstart_avg=1.2258064516129032:qstart_max=3.0:qstart_min=1.0:qstart_std=0.49730456257407213:qstart_sum=38.0:ref_name_counter=GB_GCA_001464935.1_protein.faa_LNEL01000056.1_48@PF00015_full_PFAM.562.740--1||GB_GCA_001953215.1_protein.faa_CP019169.1_3275@PF00015_full_PFAM.450.624--1||GB_GCA_009830035.1_protein.faa_SZZY01000002.1_215@PF00015_full_PFAM.1.43--9||GB_GCA_900635465.1_protein.faa_LR134135.1_3880@PF00015_full_PFAM.321.501--1||GB_GCA_901472455.1_protein.faa_LR590464.1_6258@PF00015_full_PFAM.158.340--1||GB_GCA_903888645.1_protein.faa_CAISUK010000103.1_1@PF00015_full_PFAM.672.743--1||RS_GCF_000016325.1_protein.faa_NC_009436.1_2203@PF00015_full_PFAM.332.496--1||RS_GCF_000256565.1_protein.faa_NZ_AJHH01000818.1_1@PF00015_full_PFAM.1.33--2||RS_GCF_001571145.1_protein.faa_NZ_BCTF01000006.1_23@PF00015_full_PFAM.452.642--2||RS_GCF_001644705.1_protein.faa_NZ_CP015137.1_996@PF00015_full_PFAM.320.509--3||RS_GCF_002204795.1_protein.faa_NZ_NIXO01000018.1_81@PF00015_full_PFAM.72.110--2||RS_GCF_002812705.1_protein.faa_NZ_CP025030.1_68@PF00015_full_PFAM.316.498--3||RS_GCF_012928505.1_protein.faa_NZ_JABBJN010000009.1_58@PF00015_full_PFAM.313.501--1||RS_GCF_018221465.1_protein.faa_NZ_JAAIKR010000012.1_98@PF00015_full_PFAM.4.34--1||RS_GCF_019219095.1_protein.faa_NZ_JAHUWH010000066.1_1@PF00015_full_PFAM.1.85--1||RS_GCF_900156745.1_protein.faa_NZ_LT707065.1_2825@PF00015_full_PFAM.316.497--1:scovhsp_avg=72.89999999999999:scovhsp_max=86.7:scovhsp_min=50.7:scovhsp_std=11.289670795318466:scovhsp_sum=2259.8999999999996:send_avg=91.12903225806451:send_max=162.0:send_min=25.0:send_std=57.067061098023885:send_sum=2825.0:sstart_avg=10.741935483870968:sstart_max=36.0:sstart_min=2.0:sstart_std=8.850490539834441:sstart_sum=333.0],((((5ae88b0e-00f1-48ee-a46f-9418d7bf5482_5@MCPsignal.24.49:5e-09[&&NHX:Sample=rhizpot3:Type=capture:besthit=100.0:bitscore=47.0:capture_class=c__Gammaproteobacteria:capture_domain=d__Bacteria:capture_family=f__Burkholderiaceae:capture_genus=g__Rhizobacter:capture_order=o__Burkholderiales:capture_phylum=p__Proteobacteria:capture_species=s__Rhizobacter sp000799605:evalue=2.45e-09:gapopen=0.0:heptad=MCP-36H:length=25.0:mismatch=0.0:qcovhsp=100.0:qend=25.0:qstart=1.0:ref_name=GB_GCA_009830035.1_protein.faa_SZZY01000002.1_215@PF00015_full_PFAM.1.43:scovhsp=59.5:send=38.0:sstart=14.0],140eaa69-b1e3-4f46-90b3-25830d3df5e3_6@MCPsignal.281.320:0.0592832[&&NHX:Sample=rhiztom1:Type=capture:capture_class=c__Gammaproteobacteria:capture_domain=d__Bacteria:capture_family=f__Pseudomonadaceae:capture_genus=g__Pseudomonas_E:capture_order=o__Pseudomonadales:capture_phylum=p__Proteobacteria:capture_species=s__Pseudomonas_E sp002980155:heptad=MCP-36H])0:1.8e-08[&&NHX:Sample_counter=rhizpot3--1||rhiztom1--1:Type_counter=capture--2:besthit_avg=100.0:besthit_max=100.0:besthit_min=100.0:besthit_std=0:besthit_sum=100.0:bitscore_avg=47.0:bitscore_max=47.0:bitscore_min=47.0:bitscore_std=0:bitscore_sum=47.0:capture_class_counter=c__Gammaproteobacteria--2:capture_domain_counter=d__Bacteria--2:capture_family_counter=f__Burkholderiaceae--1||f__Pseudomonadaceae--1:capture_genus_counter=g__Pseudomonas_E--1||g__Rhizobacter--1:capture_order_counter=o__Burkholderiales--1||o__Pseudomonadales--1:capture_phylum_counter=p__Proteobacteria--2:capture_species_counter=s__Pseudomonas_E sp002980155--1||s__Rhizobacter sp000799605--1:evalue_avg=2.45e-09:evalue_max=2.45e-09:evalue_min=2.45e-09:evalue_std=0:evalue_sum=2.45e-09:gapopen_avg=0.0:gapopen_max=0.0:gapopen_min=0.0:gapopen_std=0:gapopen_sum=0.0:gtdb_class_counter=:gtdb_domain_counter=:gtdb_family_counter=:gtdb_genus_counter=:gtdb_order_counter=:gtdb_phylum_counter=:gtdb_species_counter=:heptad_counter=MCP-36H--2:lbd_counter=:length_avg=25.0:length_max=25.0:length_min=25.0:length_std=0:length_sum=25.0:mismatch_avg=0.0:mismatch_max=0.0:mismatch_min=0.0:mismatch_std=0:mismatch_sum=0.0:name=N994949:qcovhsp_avg=100.0:qcovhsp_max=100.0:qcovhsp_min=100.0:qcovhsp_std=0:qcovhsp_sum=100.0:qend_avg=25.0:qend_max=25.0:qend_min=25.0:qend_std=0:qend_sum=25.0:qstart_avg=1.0:qstart_max=1.0:qstart_min=1.0:qstart_std=0:qstart_sum=1.0:ref_name_counter=GB_GCA_009830035.1_protein.faa_SZZY01000002.1_215@PF00015_full_PFAM.1.43--1:scovhsp_avg=59.5:scovhsp_max=59.5:scovhsp_min=59.5:scovhsp_std=0:scovhsp_sum=59.5:send_avg=38.0:send_max=38.0:send_min=38.0:send_std=0:send_sum=38.0:sstart_avg=14.0:sstart_max=14.0:sstart_min=14.0:sstart_std=0:sstart_sum=14.0],((((((((2d81f088-2303-4874-8a72-8d0c72844445_3@MCPsignal.241.271:5e-09[&&NHX:Sample=rhiztom3:Type=capture:besthit=96.6:bitscore=52.8:capture_class=c__Gammaproteobacteria:capture_domain=d__Bacteria:capture_family=f__Burkholderiaceae:capture_genus=g__Janthinobacterium:capture_order=o__Burkholderiales:capture_phylum=p__Proteobacteria:capture_species=s__Janthinobacterium sp014379395:evalue=1.59e-11:gapopen=0.0:heptad=MCP-36H:length=29.0:mismatch=1.0:qcovhsp=96.7:qend=29.0:qstart=1.0:ref_name=GB_GCA_009830035.1_protein.faa_SZZY01000002.1_215@PF00015_full_PFAM.1.43:scovhsp=69.0:send=36.0:sstart=8.0],b1ebadf5-783d-59b2-92c6-c5185a087936_2@MCPsignal.572.603:5e-09[&&NHX:Sample=rhiztom3:Type=capture:besthit=96.7:bitscore=55.5:capture_class=c__Gammaproteobacteria:capture_domain=d__Bacteria:capture_family=f__Burkholderiaceae:capture_genus=g__Rubrivivax:capture_order=o__Burkholderiales:capture_phylum=p__Proteobacteria:capture_species=s__Rubrivivax sp016789955:evalue=1.42e-12:gapopen=0.0:heptad=MCP-36H:length=30.0:mismatch=1.0:qcovhsp=96.8:qend=30.0:qstart=1.0:ref_name=GB_GCA_009830035.1_protein.faa_SZZY01000002.1_215@PF00015_full_PFAM.1.43:scovhsp=71.4:send=36.0:sstart=7.0])0.83:0.11453[&&NHX:Sample_counter=rhiztom3--2:Type_counter=capture--2:besthit_avg=96.65:besthit_max=96.7:besthit_min=96.6:besthit_std=0.07071067811866079:besthit_sum=193.3:bitscore_avg=54.15:bitscore_max=55.5:bitscore_min=52.8:bitscore_std=1.9091883092036803:bitscore_sum=108.3:capture_class_counter=c__Gammaproteobacteria--2:capture_domain_counter=d__Bacteria--2:capture_family_counter=f__Burkholderiaceae--2:capture_genus_counter=g__Janthinobacterium--1||g__Rubrivivax--1:capture_order_counter=o__Burkholderiales--2:capture_phylum_counter=p__Proteobacteria--2:capture_species_counter=s__Janthinobacterium sp014379395--1||s__Rubrivivax sp016789955--1:evalue_avg=8.66e-12:evalue_max=1.59e-11:evalue_min=1.42e-12:evalue_std=1.023890619158121e-11:evalue_sum=1.732e-11:gapopen_avg=0.0:gapopen_max=0.0:gapopen_min=0.0:gapopen_std=0.0:gapopen_sum=0.0:gtdb_class_counter=:gtdb_domain_counter=:gtdb_family_counter=:gtdb_genus_counter=:gtdb_order_counter=:gtdb_phylum_counter=:gtdb_species_counter=:heptad_counter=MCP-36H--2:lbd_counter=:length_avg=29.5:length_max=30.0:length_min=29.0:length_std=0.7071067811865476:length_sum=59.0:mismatch_avg=1.0:mismatch_max=1.0:mismatch_min=1.0:mismatch_std=0.0:mismatch_sum=2.0:name=N994952:qcovhsp_avg=96.75:qcovhsp_max=96.8:qcovhsp_min=96.7:qcovhsp_std=0.07071067811865074:qcovhsp_sum=193.5:qend_avg=29.5:qend_max=30.0:qend_min=29.0:qend_std=0.7071067811865476:qend_sum=59.0:qstart_avg=1.0:qstart_max=1.0:qstart_min=1.0:qstart_std=0.0:qstart_sum=2.0:ref_name_counter=GB_GCA_009830035.1_protein.faa_SZZY01000002.1_215@PF00015_full_PFAM.1.43--2:scovhsp_avg=70.2:scovhsp_max=71.4:scovhsp_min=69.0:scovhsp_std=1.697056274847718:scovhsp_sum=140.4:send_avg=36.0:send_max=36.0:send_min=36.0:send_std=0.0:send_sum=72.0:sstart_avg=7.5:sstart_max=8.0:sstart_min=7.0:sstart_std=0.7071067811865476:sstart_sum=15.0],bd25c35d-a612-46b5-a981-b6472bed233f_1@MCPsignal.22.150:0.0145739[&&NHX:Sample=rhiztom3:Type=capture:besthit=96.8:bitscore=221.0:capture_class=c__Gammaproteobacteria:capture_domain=d__Bacteria:capture_family=f__Burkholderiaceae:capture_genus=g__Comamonas:capture_order=o__Burkholderiales:capture_phylum=p__Proteobacteria:capture_species=s__Comamonas sp018413525:evalue=1.56e-74:gapopen=0.0:heptad=MCP-36H:length=126.0:mismatch=4.0:qcovhsp=98.4:qend=128.0:qstart=3.0:ref_name=RS_GCF_018413525.1_protein.faa_NZ_JAHCDD010000001.1_2@PF00015_full_PFAM.319.504:scovhsp=68.1:send=162.0:sstart=37.0])0:1.491e-06[&&NHX:Sample_counter=rhiztom3--3:Type_counter=capture--3:besthit_avg=96.7:besthit_max=96.8:besthit_min=96.6:besthit_std=0.10000000000000142:besthit_sum=290.1:bitscore_avg=109.76666666666667:bitscore_max=221.0:bitscore_min=52.8:bitscore_std=96.34035153212454:bitscore_sum=329.3:capture_class_counter=c__Gammaproteobacteria--3:capture_domain_counter=d__Bacteria--3:capture_family_counter=f__Burkholderiaceae--3:capture_genus_counter=g__Comamonas--1||g__Janthinobacterium--1||g__Rubrivivax--1:capture_order_counter=o__Burkholderiales--3:capture_phylum_counter=p__Proteobacteria--3:capture_species_counter=s__Comamonas sp018413525--1||s__Janthinobacterium sp014379395--1||s__Rubrivivax sp016789955--1:evalue_avg=5.773333333333334e-12:evalue_max=1.59e-11:evalue_min=1.56e-74:evalue_std=8.798643834894862e-12:evalue_sum=1.732e-11:gapopen_avg=0.0:gapopen_max=0.0:gapopen_min=0.0:gapopen_std=0.0:gapopen_sum=0.0:gtdb_class_counter=:gtdb_domain_counter=:gtdb_family_counter=:gtdb_genus_counter=:gtdb_order_counter=:gtdb_phylum_counter=:gtdb_species_counter=:heptad_counter=MCP-36H--3:lbd_counter=:length_avg=61.666666666666664:length_max=126.0:length_min=29.0:length_std=55.71654452075554:length_sum=185.0:mismatch_avg=2.0:mismatch_max=4.0:mismatch_min=1.0:mismatch_std=1.7320508075688772:mismatch_sum=6.0:name=N994954:qcovhsp_avg=97.3:qcovhsp_max=98.4:qcovhsp_min=96.7:qcovhsp_std=0.9539392014169488:qcovhsp_sum=291.9:qend_avg=62.333333333333336:qend_max=128.0:qend_min=29.0:qend_std=56.87119950672161:qend_sum=187.0:qstart_avg=1.6666666666666667:qstart_max=3.0:qstart_min=1.0:qstart_std=1.1547005383792517:qstart_sum=5.0:ref_name_counter=GB_GCA_009830035.1_protein.faa_SZZY01000002.1_215@PF00015_full_PFAM.1.43--2||RS_GCF_018413525.1_protein.faa_NZ_JAHCDD010000001.1_2@PF00015_full_PFAM.319.504--1:scovhsp_avg=69.5:scovhsp_max=71.4:scovhsp_min=68.1:scovhsp_std=1.7058722109232036:scovhsp_sum=208.5:send_avg=78.0:send_max=162.0:send_min=36.0:send_std=72.74613391789285:send_sum=234.0:sstart_avg=17.333333333333332:sstart_max=37.0:sstart_min=7.0:sstart_std=17.039170558842745:sstart_sum=52.0],1d44a0ec-8dde-4049-98cd-7424cc7927be_5@MCPsignal.333.488:5e-09[&&NHX:Sample=rhiztom1:Type=capture:besthit=96.1:bitscore=269.0:capture_class=c__Gammaproteobacteria:capture_domain=d__Bacteria:capture_family=f__Pseudomonadaceae:capture_genus=g__Pseudomonas_D:capture_order=o__Pseudomonadales:capture_phylum=p__Proteobacteria:capture_species=s__Pseudomonas_D salegens:evalue=3.01e-93:gapopen=0.0:heptad=MCP-36H:length=155.0:mismatch=6.0:qcovhsp=100.0:qend=155.0:qstart=1.0:ref_name=RS_GCF_018413525.1_protein.faa_NZ_JAHCDD010000001.1_2@PF00015_full_PFAM.319.504:scovhsp=83.8:send=162.0:sstart=8.0])0.838:0.0113725[&&NHX:Sample_counter=rhiztom1--1||rhiztom3--3:Type_counter=capture--4:besthit_avg=96.55:besthit_max=96.8:besthit_min=96.1:besthit_std=0.3109126351029627:besthit_sum=386.2:bitscore_avg=149.575:bitscore_max=269.0:bitscore_min=52.8:bitscore_std=111.92165042266546:bitscore_sum=598.3:capture_class_counter=c__Gammaproteobacteria--4:capture_domain_counter=d__Bacteria--4:capture_family_counter=f__Burkholderiaceae--3||f__Pseudomonadaceae--1:capture_genus_counter=g__Comamonas--1||g__Janthinobacterium--1||g__Pseudomonas_D--1||g__Rubrivivax--1:capture_order_counter=o__Burkholderiales--3||o__Pseudomonadales--1:capture_phylum_counter=p__Proteobacteria--4:capture_species_counter=s__Comamonas sp018413525--1||s__Janthinobacterium sp014379395--1||s__Pseudomonas_D salegens--1||s__Rubrivivax sp016789955--1:evalue_avg=4.33e-12:evalue_max=1.59e-11:evalue_min=3.01e-93:evalue_std=7.742325232125038e-12:evalue_sum=1.732e-11:gapopen_avg=0.0:gapopen_max=0.0:gapopen_min=0.0:gapopen_std=0.0:gapopen_sum=0.0:gtdb_class_counter=:gtdb_domain_counter=:gtdb_family_counter=:gtdb_genus_counter=:gtdb_order_counter=:gtdb_phylum_counter=:gtdb_species_counter=:heptad_counter=MCP-36H--4:lbd_counter=:length_avg=85.0:length_max=155.0:length_min=29.0:length_std=65.17156844309743:length_sum=340.0:mismatch_avg=3.0:mismatch_max=6.0:mismatch_min=1.0:mismatch_std=2.449489742783178:mismatch_sum=12.0:name=N994956:qcovhsp_avg=97.975:qcovhsp_max=100.0:qcovhsp_min=96.7:qcovhsp_std=1.5585784121008055:qcovhsp_sum=391.9:qend_avg=85.5:qend_max=155.0:qend_min=29.0:qend_std=65.5972560401729:qend_sum=342.0:qstart_avg=1.5:qstart_max=3.0:qstart_min=1.0:qstart_std=1.0:qstart_sum=6.0:ref_name_counter=GB_GCA_009830035.1_protein.faa_SZZY01000002.1_215@PF00015_full_PFAM.1.43--2||RS_GCF_018413525.1_protein.faa_NZ_JAHCDD010000001.1_2@PF00015_full_PFAM.319.504--2:scovhsp_avg=73.075:scovhsp_max=83.8:scovhsp_min=68.1:scovhsp_std=7.2844011421667325:scovhsp_sum=292.3:send_avg=99.0:send_max=162.0:send_min=36.0:send_std=72.74613391789285:send_sum=396.0:sstart_avg=15.0:sstart_max=37.0:sstart_min=7.0:sstart_std=14.674240468703426:sstart_sum=60.0],((RS_GCF_014204315.1_protein.faa_NZ_JACHKR010000006.1_48@PF00015_full_PFAM.317.502:0.00547937[&&NHX:Type=GTDB:gtdb_class=c__Gammaproteobacteria:gtdb_domain=d__Bacteria:gtdb_family=f__Burkholderiaceae:gtdb_genus=g__Comamonas:gtdb_order=o__Burkholderiales:gtdb_phylum=p__Proteobacteria:gtdb_species=s__Comamonas konjaci_A:heptad=MCP-36H:species=d__Bacteria_p__Proteobacteria_c__Gammaproteobacteria_o__Burkholderiales_f__Burkholderiaceae_g__Comamonas_s__Comamonas konjaci_A],RS_GCF_013363755.1_protein.faa_NZ_CP054840.1_2500@PF00015_full_PFAM.320.503:0.0156664[&&NHX:Type=GTDB:gtdb_class=c__Gammaproteobacteria:gtdb_domain=d__Bacteria:gtdb_family=f__Burkholderiaceae:gtdb_genus=g__Comamonas:gtdb_order=o__Burkholderiales:gtdb_phylum=p__Proteobacteria:gtdb_species=s__Comamonas antarcticus:heptad=MCP-36H:species=d__Bacteria_p__Proteobacteria_c__Gammaproteobacteria_o__Burkholderiales_f__Burkholderiaceae_g__Comamonas_s__Comamonas antarcticus])0.991:0.0391638[&&NHX:Sample_counter=:Type_counter=GTDB--2:capture_class_counter=:capture_domain_counter=:capture_family_counter=:capture_genus_counter=:capture_order_counter=:capture_phylum_counter=:capture_species_counter=:evoltype=D:gtdb_class_counter=c__Gammaproteobacteria--2:gtdb_domain_counter=d__Bacteria--2:gtdb_family_counter=f__Burkholderiaceae--2:gtdb_genus_counter=g__Comamonas--2:gtdb_order_counter=o__Burkholderiales--2:gtdb_phylum_counter=p__Proteobacteria--2:gtdb_species_counter=s__Comamonas antarcticus--1||s__Comamonas konjaci_A--1:heptad_counter=MCP-36H--2:lbd_counter=:lca=d__Bacteria:lca_tree=g__Comamonas:name=N994959:ref_name_counter=],(RS_GCF_018413525.1_protein.faa_NZ_JAHCDD010000001.1_2@PF00015_full_PFAM.319.504:5e-09[&&NHX:Type=GTDB:gtdb_class=c__Gammaproteobacteria:gtdb_domain=d__Bacteria:gtdb_family=f__Burkholderiaceae:gtdb_genus=g__Comamonas:gtdb_order=o__Burkholderiales:gtdb_phylum=p__Proteobacteria:gtdb_species=s__Comamonas sp018413525:heptad=MCP-36H:species=d__Bacteria_p__Proteobacteria_c__Gammaproteobacteria_o__Burkholderiales_f__Burkholderiaceae_g__Comamonas_s__Comamonas sp018413525],9adb21cd-0853-4046-9b16-4a9dc0e12f53_5@MCPsignal.143.298:0.0150966[&&NHX:Sample=rhizpot1:Type=capture:besthit=98.1:bitscore=272.0:capture_class=c__Gammaproteobacteria:capture_domain=d__Bacteria:capture_family=f__Chromobacteriaceae:capture_genus=g__STGJ01:capture_order=o__Burkholderiales:capture_phylum=p__Proteobacteria:capture_species=s__STGJ01 sp010435965:evalue=1.82e-94:gapopen=0.0:heptad=MCP-36H:length=155.0:mismatch=3.0:qcovhsp=100.0:qend=155.0:qstart=1.0:ref_name=RS_GCF_018413525.1_protein.faa_NZ_JAHCDD010000001.1_2@PF00015_full_PFAM.319.504:scovhsp=83.8:send=162.0:sstart=8.0])0.863:0.00828923[&&NHX:Sample_counter=rhizpot1--1:Type_counter=GTDB--1||capture--1:besthit_avg=98.1:besthit_max=98.1:besthit_min=98.1:besthit_std=0:besthit_sum=98.1:bitscore_avg=272.0:bitscore_max=272.0:bitscore_min=272.0:bitscore_std=0:bitscore_sum=272.0:capture_class_counter=c__Gammaproteobacteria--1:capture_domain_counter=d__Bacteria--1:capture_family_counter=f__Chromobacteriaceae--1:capture_genus_counter=g__STGJ01--1:capture_order_counter=o__Burkholderiales--1:capture_phylum_counter=p__Proteobacteria--1:capture_species_counter=s__STGJ01 sp010435965--1:evalue_avg=1.82e-94:evalue_max=1.82e-94:evalue_min=1.82e-94:evalue_std=0:evalue_sum=1.82e-94:gapopen_avg=0.0:gapopen_max=0.0:gapopen_min=0.0:gapopen_std=0:gapopen_sum=0.0:gtdb_class_counter=c__Gammaproteobacteria--1:gtdb_domain_counter=d__Bacteria--1:gtdb_family_counter=f__Burkholderiaceae--1:gtdb_genus_counter=g__Comamonas--1:gtdb_order_counter=o__Burkhol
```
