## Supplementary material for "Unveiling the hidden biodiversity of microbial chemoreceptor genes in the rare biosphere": MCPsignal_captured_gtdbr207.nw (part 1430 of 1806)

```
deriales--1:gtdb_phylum_counter=p__Proteobacteria--1:gtdb_species_counter=s__Comamonas sp018413525--1:heptad_counter=MCP-36H--2:lbd_counter=:lca_tree=s__Comamonas sp018413525:length_avg=155.0:length_max=155.0:length_min=155.0:length_std=0:length_sum=155.0:mismatch_avg=3.0:mismatch_max=3.0:mismatch_min=3.0:mismatch_std=0:mismatch_sum=3.0:name=N994962:qcovhsp_avg=100.0:qcovhsp_max=100.0:qcovhsp_min=100.0:qcovhsp_std=0:qcovhsp_sum=100.0:qend_avg=155.0:qend_max=155.0:qend_min=155.0:qend_std=0:qend_sum=155.0:qstart_avg=1.0:qstart_max=1.0:qstart_min=1.0:qstart_std=0:qstart_sum=1.0:ref_name_counter=RS_GCF_018413525.1_protein.faa_NZ_JAHCDD010000001.1_2@PF00015_full_PFAM.319.504--1:scovhsp_avg=83.8:scovhsp_max=83.8:scovhsp_min=83.8:scovhsp_std=0:scovhsp_sum=83.8:send_avg=162.0:send_max=162.0:send_min=162.0:send_std=0:send_sum=162.0:sstart_avg=8.0:sstart_max=8.0:sstart_min=8.0:sstart_std=0:sstart_sum=8.0])0.651:0.00912293[&&NHX:Sample_counter=rhizpot1--1:Type_counter=GTDB--3||capture--1:besthit_avg=98.1:besthit_max=98.1:besthit_min=98.1:besthit_std=0:besthit_sum=98.1:bitscore_avg=272.0:bitscore_max=272.0:bitscore_min=272.0:bitscore_std=0:bitscore_sum=272.0:capture_class_counter=c__Gammaproteobacteria--1:capture_domain_counter=d__Bacteria--1:capture_family_counter=f__Chromobacteriaceae--1:capture_genus_counter=g__STGJ01--1:capture_order_counter=o__Burkholderiales--1:capture_phylum_counter=p__Proteobacteria--1:capture_species_counter=s__STGJ01 sp010435965--1:evalue_avg=1.82e-94:evalue_max=1.82e-94:evalue_min=1.82e-94:evalue_std=0:evalue_sum=1.82e-94:gapopen_avg=0.0:gapopen_max=0.0:gapopen_min=0.0:gapopen_std=0:gapopen_sum=0.0:gtdb_class_counter=c__Gammaproteobacteria--3:gtdb_domain_counter=d__Bacteria--3:gtdb_family_counter=f__Burkholderiaceae--3:gtdb_genus_counter=g__Comamonas--3:gtdb_order_counter=o__Burkholderiales--3:gtdb_phylum_counter=p__Proteobacteria--3:gtdb_species_counter=s__Comamonas antarcticus--1||s__Comamonas konjaci_A--1||s__Comamonas sp018413525--1:heptad_counter=MCP-36H--4:lbd_counter=:lca_tree=g__Comamonas:length_avg=155.0:length_max=155.0:length_min=155.0:length_std=0:length_sum=155.0:mismatch_avg=3.0:mismatch_max=3.0:mismatch_min=3.0:mismatch_std=0:mismatch_sum=3.0:name=N994963:qcovhsp_avg=100.0:qcovhsp_max=100.0:qcovhsp_min=100.0:qcovhsp_std=0:qcovhsp_sum=100.0:qend_avg=155.0:qend_max=155.0:qend_min=155.0:qend_std=0:qend_sum=155.0:qstart_avg=1.0:qstart_max=1.0:qstart_min=1.0:qstart_std=0:qstart_sum=1.0:ref_name_counter=RS_GCF_018413525.1_protein.faa_NZ_JAHCDD010000001.1_2@PF00015_full_PFAM.319.504--1:scovhsp_avg=83.8:scovhsp_max=83.8:scovhsp_min=83.8:scovhsp_std=0:scovhsp_sum=83.8:send_avg=162.0:send_max=162.0:send_min=162.0:send_std=0:send_sum=162.0:sstart_avg=8.0:sstart_max=8.0:sstart_min=8.0:sstart_std=0:sstart_sum=8.0])1:0.23538[&&NHX:Sample_counter=rhizpot1--1||rhiztom1--1||rhiztom3--3:Type_counter=GTDB--3||capture--5:besthit_avg=96.86:besthit_max=98.1:besthit_min=96.1:besthit_std=0.7436396977031278:besthit_sum=484.3:bitscore_avg=174.06:bitscore_max=272.0:bitscore_min=52.8:bitscore_std=111.32123786591669:bitscore_sum=870.3:capture_class_counter=c__Gammaproteobacteria--5:capture_domain_counter=d__Bacteria--5:capture_family_counter=f__Burkholderiaceae--3||f__Chromobacteriaceae--1||f__Pseudomonadaceae--1:capture_genus_counter=g__Comamonas--1||g__Janthinobacterium--1||g__Pseudomonas_D--1||g__Rubrivivax--1||g__STGJ01--1:capture_order_counter=o__Burkholderiales--4||o__Pseudomonadales--1:capture_phylum_counter=p__Proteobacteria--5:capture_species_counter=s__Comamonas sp018413525--1||s__Janthinobacterium sp014379395--1||s__Pseudomonas_D salegens--1||s__Rubrivivax sp016789955--1||s__STGJ01 sp010435965--1:evalue_avg=3.464e-12:evalue_max=1.59e-11:evalue_min=1.82e-94:evalue_std=6.979074437201541e-12:evalue_sum=1.732e-11:gapopen_avg=0.0:gapopen_max=0.0:gapopen_min=0.0:gapopen_std=0.0:gapopen_sum=0.0:gtdb_class_counter=c__Gammaproteobacteria--3:gtdb_domain_counter=d__Bacteria--3:gtdb_family_counter=f__Burkholderiaceae--3:gtdb_genus_counter=g__Comamonas--3:gtdb_order_counter=o__Burkholderiales--3:gtdb_phylum_counter=p__Proteobacteria--3:gtdb_species_counter=s__Comamonas antarcticus--1||s__Comamonas konjaci_A--1||s__Comamonas sp018413525--1:heptad_counter=MCP-36H--8:lbd_counter=:lca_tree=g__Comamonas:length_avg=99.0:length_max=155.0:length_min=29.0:length_std=64.54068484297328:length_sum=495.0:mismatch_avg=3.0:mismatch_max=6.0:mismatch_min=1.0:mismatch_std=2.1213203435596424:mismatch_sum=15.0:name=N994964:qcovhsp_avg=98.38000000000001:qcovhsp_max=100.0:qcovhsp_min=96.7:qcovhsp_std=1.6254230218623091:qcovhsp_sum=491.90000000000003:qend_avg=99.4:qend_max=155.0:qend_min=29.0:qend_std=64.75569473027063:qend_sum=497.0:qstart_avg=1.4:qstart_max=3.0:qstart_min=1.0:qstart_std=0.8944271909999159:qstart_sum=7.0:ref_name_counter=GB_GCA_009830035.1_protein.faa_SZZY01000002.1_215@PF00015_full_PFAM.1.43--2||RS_GCF_018413525.1_protein.faa_NZ_JAHCDD010000001.1_2@PF00015_full_PFAM.319.504--3:scovhsp_avg=75.22:scovhsp_max=83.8:scovhsp_min=68.1:scovhsp_std=7.924771290075189:scovhsp_sum=376.1:send_avg=111.6:send_max=162.0:send_min=36.0:send_std=69.01304224565092:send_sum=558.0:sstart_avg=13.6:sstart_max=37.0:sstart_min=7.0:sstart_std=13.088162590677118:sstart_sum=68.0],((RS_GCF_008632125.1_protein.faa_NZ_VWRN01000063.1_13@PF00015_full_PFAM.343.525:0.00453655[&&NHX:Type=GTDB:gtdb_class=c__Gammaproteobacteria:gtdb_domain=d__Bacteria:gtdb_family=f__Burkholderiaceae:gtdb_genus=g__Cupriavidus:gtdb_order=o__Burkholderiales:gtdb_phylum=p__Proteobacteria:gtdb_species=s__Cupriavidus cauae:heptad=MCP-36H:species=d__Bacteria_p__Proteobacteria_c__Gammaproteobacteria_o__Burkholderiales_f__Burkholderiaceae_g__Cupriavidus_s__Cupriavidus cauae],(RS_GCF_013314895.1_protein.faa_NZ_JABTYE010000025.1_38@PF00015_full_PFAM.341.523:0.00835824[&&NHX:Type=GTDB:gtdb_class=c__Gammaproteobacteria:gtdb_domain=d__Bacteria:gtdb_family=f__Burkholderiaceae:gtdb_genus=g__Cupriavidus:gtdb_order=o__Burkholderiales:gtdb_phylum=p__Proteobacteria:gtdb_species=s__Cupriavidus gilardii_C:heptad=MCP-36H:species=d__Bacteria_p__Proteobacteria_c__Gammaproteobacteria_o__Burkholderiales_f__Burkholderiaceae_g__Cupriavidus_s__Cupriavidus gilardii_C],RS_GCF_008801915.1_protein.faa_NZ_VZOV01000041.1_15@PF00015_full_PFAM.337.517:0.0126113[&&NHX:Type=GTDB:gtdb_class=c__Gammaproteobacteria:gtdb_domain=d__Bacteria:gtdb_family=f__Burkholderiaceae:gtdb_genus=g__Cupriavidus:gtdb_order=o__Burkholderiales:gtdb_phylum=p__Proteobacteria:gtdb_species=s__Cupriavidus gilardii:heptad=MCP-36H:species=d__Bacteria_p__Proteobacteria_c__Gammaproteobacteria_o__Burkholderiales_f__Burkholderiaceae_g__Cupriavidus_s__Cupriavidus gilardii])0.285:0.00411858[&&NHX:Sample_counter=:Type_counter=GTDB--2:capture_class_counter=:capture_domain_counter=:capture_family_counter=:capture_genus_counter=:capture_order_counter=:capture_phylum_counter=:capture_species_counter=:evoltype=D:gtdb_class_counter=c__Gammaproteobacteria--2:gtdb_domain_counter=d__Bacteria--2:gtdb_family_counter=f__Burkholderiaceae--2:gtdb_genus_counter=g__Cupriavidus--2:gtdb_order_counter=o__Burkholderiales--2:gtdb_phylum_counter=p__Proteobacteria--2:gtdb_species_counter=s__Cupriavidus gilardii--1||s__Cupriavidus gilardii_C--1:heptad_counter=MCP-36H--2:lbd_counter=:lca=d__Bacteria:lca_tree=g__Cupriavidus:name=N994968:ref_name_counter=])0.878:0.0389883[&&NHX:Sample_counter=:Type_counter=GTDB--3:capture_class_counter=:capture_domain_counter=:capture_family_counter=:capture_genus_counter=:capture_order_counter=:capture_phylum_counter=:capture_species_counter=:evoltype=D:gtdb_class_counter=c__Gammaproteobacteria--3:gtdb_domain_counter=d__Bacteria--3:gtdb_family_counter=f__Burkholderiaceae--3:gtdb_genus_counter=g__Cupriavidus--3:gtdb_order_counter=o__Burkholderiales--3:gtdb_phylum_counter=p__Proteobacteria--3:gtdb_species_counter=s__Cupriavidus cauae--1||s__Cupriavidus gilardii--1||s__Cupriavidus gilardii_C--1:heptad_counter=MCP-36H--3:lbd_counter=:lca=d__Bacteria:lca_tree=g__Cupriavidus:name=N994969:ref_name_counter=],((GB_GCA_000955785.1_protein.faa_JYOD01000097.1_28@PF00015_full_PFAM.323.506:0.00506266[&&NHX:Type=GTDB:gtdb_class=c__Gammaproteobacteria:gtdb_domain=d__Bacteria:gtdb_family=f__Burkholderiaceae:gtdb_genus=g__Cupriavidus:gtdb_order=o__Burkholderiales:gtdb_phylum=p__Proteobacteria:gtdb_species=s__Cupriavidus sp000955785:heptad=MCP-36H:species=d__Bacteria_p__Proteobacteria_c__Gammaproteobacteria_o__Burkholderiales_f__Burkholderiaceae_g__Cupriavidus_s__Cupriavidus sp000955785],(RS_GCF_008801925.2_protein.faa_NZ_CP062803.1_2303@PF00015_full_PFAM.323.507:0.00809514[&&NHX:Type=GTDB:gtdb_class=c__Gammaproteobacteria:gtdb_domain=d__Bacteria:gtdb_family=f__Burkholderiaceae:gtdb_genus=g__Cupriavidus:gtdb_order=o__Burkholderiales:gtdb_phylum=p__Proteobacteria:gtdb_species=s__Cupriavidus basilensis:heptad=MCP-36H:species=d__Bacteria_p__Proteobacteria_c__Gammaproteobacteria_o__Burkholderiales_f__Burkholderiaceae_g__Cupriavidus_s__Cupriavidus basilensis],RS_GCF_000243095.1_protein.faa_NZ_AHJE01000143.1_5@PF00015_full_PFAM.324.506:5e-09[&&NHX:Type=GTDB:gtdb_class=c__Gammaproteobacteria:gtdb_domain=d__Bacteria:gtdb_family=f__Burkholderiaceae:gtdb_genus=g__Cupriavidus:gtdb_order=o__Burkholderiales:gtdb_phylum=p__Proteobacteria:gtdb_species=s__Cupriavidus basilensis_D:heptad=MCP-36H:species=d__Bacteria_p__Proteobacteria_c__Gammaproteobacteria_o__Burkholderiales_f__Burkholderiaceae_g__Cupriavidus_s__Cupriavidus basilensis_D])0.749:0.0114425[&&NHX:Sample_counter=:Type_counter=GTDB--2:capture_class_counter=:capture_domain_counter=:capture_family_counter=:capture_genus_counter=:capture_order_counter=:capture_phylum_counter=:capture_species_counter=:evoltype=D:gtdb_class_counter=c__Gammaproteobacteria--2:gtdb_domain_counter=d__Bacteria--2:gtdb_family_counter=f__Burkholderiaceae--2:gtdb_genus_counter=g__Cupriavidus--2:gtdb_order_counter=o__Burkholderiales--2:gtdb_phylum_counter=p__Proteobacteria--2:gtdb_species_counter=s__Cupriavidus basilensis--1||s__Cupriavidus basilensis_D--1:heptad_counter=MCP-36H--2:lbd_counter=:lca=d__Bacteria:lca_tree=g__Cupriavidus:name=N994973:ref_name_counter=])0.989:0.0816029[&&NHX:Sample_counter=:Type_counter=GTDB--3:capture_class_counter=:capture_domain_counter=:capture_family_counter=:capture_genus_counter=:capture_order_counter=:capture_phylum_counter=:capture_species_counter=:evoltype=D:gtdb_class_counter=c__Gammaproteobacteria--3:gtdb_domain_counter=d__Bacteria--3:gtdb_family_counter=f__Burkholderiaceae--3:gtdb_genus_counter=g__Cupriavidus--3:gtdb_order_counter=o__Burkholderiales--3:gtdb_phylum_counter=p__Proteobacteria--3:gtdb_species_counter=s__Cupriavidus basilensis--1||s__Cupriavidus basilensis_D--1||s__Cupriavidus sp000955785--1:heptad_counter=MCP-36H--3:lbd_counter=:lca=d__Bacteria:lca_tree=g__Cupriavidus:name=N994974:ref_name_counter=],(((RS_GCF_008801835.1_protein.faa_NZ_VZOW01000030.1_46@PF00015_full_PFAM.327.509:0.0561595[&&NHX:Type=GTDB:gtdb_class=c__Gammaproteobacteria:gtdb_domain=d__Bacteria:gtdb_family=f__Burkholderiaceae:gtdb_genus=g__Cupriavidus:gtdb_order=o__Burkholderiales:gtdb_phylum=p__Proteobacteria:gtdb_species=s__Cupriavidus pauculus:heptad=MCP-36H:species=d__Bacteria_p__Proteobacteria_c__Gammaproteobacteria_o__Burkholderiales_f__Burkholderiaceae_g__Cupriavidus_s__Cupriavidus pauculus],((RS_GCF_005503625.1_protein.faa_NZ_SCMX01000008.1_7@PF00015_full_PFAM.331.508:0.00717377[&&NHX:Type=GTDB:gtdb_class=c__Gammaproteobacteria:gtdb_domain=d__Bacteria:gtdb_family=f__Burkholderiaceae:gtdb_genus=g__Cupriavidus:gtdb_order=o__Burkholderiales:gtdb_phylum=p__Proteobacteria:gtdb_species=s__Cupriavidus sp005503625:heptad=MCP-36H:species=d__Bacteria_p__Proteobacteria_c__Gammaproteobacteria_o__Burkholderiales_f__Burkholderiaceae_g__Cupriavidus_s__Cupriavidus sp005503625],RS_GCF_004217045.1_protein.faa_NZ_SGXM01000001.1_889@PF00015_full_PFAM.329.508:0.00973333[&&NHX:Type=GTDB:gtdb_class=c__Gammaproteobacteria:gtdb_domain=d__Bacteria:gtdb_family=f__Burkholderiaceae:gtdb_genus=g__Cupriavidus:gtdb_order=o__Burkholderiales:gtdb_phylum=p__Proteobacteria:gtdb_species=s__Cupriavidus sp004217045:heptad=MCP-36H:species=d__Bacteria_p__Proteobacteria_c__Gammaproteobacteria_o__Burkholderiales_f__Burkholderiaceae_g__Cupriavidus_s__Cupriavidus sp004217045])0.985:0.051033[&&NHX:Sample_counter=:Type_counter=GTDB--2:capture_class_counter=:capture_domain_counter=:capture_family_counter=:capture_genus_counter=:capture_order_counter=:capture_phylum_counter=:capture_species_counter=:evoltype=D:gtdb_class_counter=c__Gammaproteobacteria--2:gtdb_domain_counter=d__Bacteria--2:gtdb_family_counter=f__Burkholderiaceae--2:gtdb_genus_counter=g__Cupriavidus--2:gtdb_order_counter=o__Burkholderiales--2:gtdb_phylum_counter=p__Proteobacteria--2:gtdb_species_counter=s__Cupriavidus sp004217045--1||s__Cupriavidus sp005503625--1:heptad_counter=MCP-36H--2:lbd_counter=:lca=d__Bacteria:lca_tree=g__Cupriavidus:name=N994978:ref_name_counter=],(RS_GCF_003854935.1_protein.faa_NZ_CP033969.1_2145@PF00015_full_PFAM.329.509:0.0224067[&&NHX:Type=GTDB:gtdb_class=c__Gammaproteobacteria:gtdb_domain=d__Bacteria:gtdb_family=f__Burkholderiaceae:gtdb_genus=g__Cupriavidus:gtdb_order=o__Burkholderiales:gtdb_phylum=p__Proteobacteria:gtdb_species=s__Cupriavidus pauculus_C:heptad=MCP-36H:species=d__Bacteria_p__Proteobacteria_c__Gammaproteobacteria_o__Burkholderiales_f__Burkholderiaceae_g__Cupriavidus_s__Cupriavidus pauculus_C],(((RS_GCF_018729255.1_protein.faa_NZ_CP076060.1_2058@PF00015_full_PFAM.332.509:5e-09[&&NHX:Type=GTDB:gtdb_class=c__Gammaproteobacteria:gtdb_domain=d__Bacteria:gtdb_family=f__Burkholderiaceae:gtdb_genus=g__Cupriavidus:gtdb_order=o__Burkholderiales:gtdb_phylum=p__Proteobacteria:gtdb_species=s__Cupriavidus sp018729255:heptad=MCP-36H:species=d__Bacteria_p__Proteobacteria_c__Gammaproteobacteria_o__Burkholderiales_f__Burkholderiaceae_g__Cupriavidus_s__Cupriavidus sp018729255],RS_GCF_002858765.1_protein.faa_NZ_PJRP01000018.1_88@PF00015_full_PFAM.329.511:0.0123031[&&NHX:Type=GTDB:gtdb_class=c__Gammaproteobacteria:gtdb_domain=d__Bacteria:gtdb_family=f__Burkholderiaceae:gtdb_genus=g__Cupriavidus:gtdb_order=o__Burkholderiales:gtdb_phylum=p__Proteobacteria:gtdb_species=s__Cupriavidus pauculus_B:heptad=MCP-36H:species=d__Bacteria_p__Proteobacteria_c__Gammaproteobacteria_o__Burkholderiales_f__Burkholderiaceae_g__Cupriavidus_s__Cupriavidus pauculus_B])0.842:0.00414809[&&NHX:Sample_counter=:Type_counter=GTDB--2:capture_class_counter=:capture_domain_counter=:capture_family_counter=:capture_genus_counter=:capture_order_counter=:capture_phylum_counter=:capture_species_counter=:evoltype=D:gtdb_class_counter=c__Gammaproteobacteria--2:gtdb_domain_counter=d__Bacteria--2:gtdb_family_counter=f__Burkholderiaceae--2:gtdb_genus_counter=g__Cupriavidus--2:gtdb_order_counter=o__Burkholderiales--2:gtdb_phylum_counter=p__Proteobacteria--2:gtdb_species_counter=s__Cupriavidus pauculus_B--1||s__Cupriavidus sp018729255--1:heptad_counter=MCP-36H--2:lbd_counter=:lca=d__Bacteria:lca_tree=g__Cupriavidus:name=N994982:ref_name_counter=],(RS_GCF_900104095.1_protein.faa_NZ_FNJO01000001.1_54@PF00015_full_PFAM.327.509:5e-09[&&NHX:Type=GTDB:gtdb_class=c__Gammaproteobacteria:gtdb_domain=d__Bacteria:gtdb_family=f__Burkholderiaceae:gtdb_genus=g__Cupriavidus:gtdb_order=o__Burkholderiales:gtdb_phylum=p__Proteobacteria:gtdb_species=s__Cupriavidus sp900104095:heptad=MCP-36H:species=d__Bacteria_p__Proteobacteria_c__Gammaproteobacteria_o__Burkholderiales_f__Burkholderiaceae_g__Cupriavidus_s__Cupriavidus sp900104095],RS_GCF_001652915.1_protein.faa_NZ_BBQI01000017.1_116@PF00015_full_PFAM.326.509:0.00396824[&&NHX:Type=GTDB:gtdb_class=c__Gammaproteobacteria:gtdb_domain=d__Bacteria:gtdb_family=f__Burkholderiaceae:gtdb_genus=g__Cupriavidus:gtdb_order=o__Burkholderiales:gtdb_phylum=p__Proteobacteria:gtdb_species=s__Cupriavidus sp001652915:heptad=MCP-36H:species=d__Bacteria_p__Proteobacteria_c__Gammaproteobacteria_o__Burkholderiales_f__Burkholderiaceae_g__Cupriavidus_s__Cupriavidus sp001652915])0:5e-09[&&NHX:Sample_counter=:Type_counter=GTDB--2:capture_class_counter=:capture_domain_counter=:capture_family_counter=:capture_genus_counter=:capture_order_counter=:capture_phylum_counter=:capture_species_counter=:evoltype=D:gtdb_class_counter=c__Gammaproteobacteria--2:gtdb_domain_counter=d__Bacteria--2:gtdb_family_counter=f__Burkholderiaceae--2:gtdb_genus_counter=g__Cupriavidus--2:gtdb_order_counter=o__Burkholderiales--2:gtdb_phylum_counter=p__Proteobacteria--2:gtdb_species_counter=s__Cupriavidus sp001652915--1||s__Cupriavidus sp900104095--1:heptad_counter=MCP-36H--2:lbd_counter=:lca=d__Bacteria:lca_tree=g__Cupriavidus:name=N994985:ref_name_counter=])0:5e-09[&&NHX:Sample_counter=:Type_counter=GTDB--4:capture_class_counter=:capture_domain_counter=:capture_family_counter=:capture_genus_counter=:capture_order_counter=:capture_phylum_counter=:capture_species_counter=:evoltype=D:gtdb_class_counter=c__Gammaproteobacteria--4:gtdb_domain_counter=d__Bacteria--4:gtdb_family_counter=f__Burkholderiaceae--4:gtdb_genus_counter=g__Cupriavidus--4:gtdb_order_counter=o__Burkholderiales--4:gtdb_phylum_counter=p__Proteobacteria--4:gtdb_species_counter=s__Cupriavidus pauculus_B--1||s__Cupriavidus sp001652915--1||s__Cupriavidus sp018729255--1||s__Cupriavidus sp900104095--1:heptad_counter=MCP-36H--4:lbd_counter=:lca=d__Bacteria:lca_tree=g__Cupriavidus:name=N994986:ref_name_counter=],RS_GCF_009663685.1_protein.faa_NZ_RCOG01000001.1_79@PF00015_full_PFAM.326.509:0.00396357[&&NHX:Type=GTDB:gtdb_class=c__Gammaproteobacteria:gtdb_domain=d__Bacteria:gtdb_family=f__Burkholderiaceae:gtdb_genus=g__Cupriavidus:gtdb_order=o__Burkholderiales:gtdb_phylum=p__Proteobacteria:gtdb_species=s__Cupriavidus necator_C:heptad=MCP-36H:species=d__Bacteria_p__Proteobacteria_c__Gammaproteobacteria_o__Burkholderiales_f__Burkholderiaceae_g__Cupriavidus_s__Cupriavidus necator_C])0.84:0.0119995[&&NHX:Sample_counter=:Type_counter=GTDB--5:capture_class_counter=:capture_domain_counter=:capture_family_counter=:capture_genus_counter=:capture_order_counter=:capture_phylum_counter=:capture_species_counter=:evoltype=D:gtdb_class_counter=c__Gammaproteobacteria--5:gtdb_domain_counter=d__Bacteria--5:gtdb_family_counter=f__Burkholderiaceae--5:gtdb_genus_counter=g__Cupriavidus--5:gtdb_order_counter=o__Burkholderiales--5:gtdb_phylum_counter=p__Proteobacteria--5:gtdb_species_counter=s__Cupriavidus necator_C--1||s__Cupriavidus pauculus_B--1||s__Cupriavidus sp001652915--1||s__Cupriavidus sp018729255--1||s__Cupriavidus sp900104095--1:heptad_counter=MCP-36H--5:lbd_counter=:lca=d__Bacteria:lca_tree=g__Cupriavidus:name=N994988:ref_name_counter=])0.484:0.0176383[&&NHX:Sample_counter=:Type_counter=GTDB--6:capture_class_counter=:capture_domain_counter=:capture_family_counter=:capture_genus_counter=:capture_order_counter=:capture_phylum_counter=:capture_species_counter=:evoltype=D:gtdb_class_counter=c__Gammaproteobacteria--6:gtdb_domain_counter=d__Bacteria--6:gtdb_family_counter=f__Burkholderiaceae--6:gtdb_genus_counter=g__Cupriavidus--6:gtdb_order_counter=o__Burkholderiales--6:gtdb_phylum_counter=p__Proteobacteria--6:gtdb_species_counter=s__Cupriavidus necator_C--1||s__Cupriavidus pauculus_B--1||s__Cupriavidus pauculus_C--1||s__Cupriavidus sp001652915--1||s__Cupriavidus sp018729255--1||s__Cupriavidus sp900104095--1:heptad_counter=MCP-36H--6:lbd_counter=:lca=d__Bacteria:lca_tree=g__Cupriavidus:name=N994989:ref_name_counter=])0.704:0.00886325[&&NHX:Sample_counter=:Type_counter=GTDB--8:capture_class_counter=:capture_domain_counter=:capture_family_counter=:capture_genus_counter=:capture_order_counter=:capture_phylum_counter=:capture_species_counter=:evoltype=D:gtdb_class_counter=c__Gammaproteobacteria--8:gtdb_domain_counter=d__Bacteria--8:gtdb_family_counter=f__Burkholderiaceae--8:gtdb_genus_counter=g__Cupriavidus--8:gtdb_order_counter=o__Burkholderiales--8:gtdb_phylum_counter=p__Proteobacteria--8:gtdb_species_counter=s__Cupriavidus necator_C--1||s__Cupriavidus pauculus_B--1||s__Cupriavidus pauculus_C--1||s__Cupriavidus sp001652915--1||s__Cupriavidus sp004217045--1||s__Cupriavidus sp005503625--1||s__Cupriavidus sp018729255--1||s__Cupriavidus sp900104095--1:heptad_counter=MCP-36H--8:lbd_counter=:lca=d__Bacteria:lca_tree=g__Cupriavidus:name=N994990:ref_name_counter=])0.886:0.0286156[&&NHX:Sample_counter=:Type_counter=GTDB--9:capture_class_counter=:capture_domain_counter=:capture_family_counter=:capture_genus_counter=:capture_order_counter=:capture_phylum_counter=:capture_species_counter=:evoltype=D:gtdb_class_counter=c__Gammaproteobacteria--9:gtdb_domain_counter=d__Bacteria--9:gtdb_family_counter=f__Burkholderiaceae--9:gtdb_genus_counter=g__Cupriavidus--9:gtdb_order_counter=o__Burkholderiales--9:gtdb_phylum_counter=p__Proteobacteria--9:gtdb_species_counter=s__Cupriavidus necator_C--1||s__Cupriavidus pauculus--1||s__Cupriavidus pauculus_B--1||s__Cupriavidus pauculus_C--1||s__Cupriavidus sp001652915--1||s__Cupriavidus sp004217045--1||s__Cupriavidus sp005503625--1||s__Cupriavidus sp018729255--1||s__Cupriavidus sp900104095--1:heptad_counter=MCP-36H--9:lbd_counter=:lca=d__Bacteria:lca_tree=g__Cupriavidus:name=N994991:ref_name_counter=],(RS_GCF_905397395.1_protein.faa_NZ_CAJPVH010000051.1_15@PF00015_full_PFAM.329.511:0.0495843[&&NHX:Type=GTDB:gtdb_class=c__Gammaproteobacteria:gtdb_domain=d__Bacteria:gtdb_family=f__Burkholderiaceae:gtdb_genus=g__Cupriavidus:gtdb_order=o__Burkholderiales:gtdb_phylum=p__Proteobacteria:gtdb_species=s__Cupriavidus campinensis:heptad=MCP-36H:species=d__Bacteria_p__Proteobacteria_c__Gammaproteobacteria_o__Burkholderiales_f__Burkholderiaceae_g__Cupriavidus_s__Cupriavidus campinensis],RS_GCF_900101625.1_protein.faa_NZ_FMYZ01000001.1_364@PF00015_full_PFAM.327.507:0.0443559[&&NHX:Type=GTDB:gtdb_class=c__Gammaproteobacteria:gtdb_domain=d__Bacteria:gtdb_family=f__Burkholderiaceae:gtdb_genus=g__Cupriavidus:gtdb_order=o__Burkholderiales:gtdb_phylum=p__Proteobacteria:gtdb_species=s__Cupriavidus sp900101625:heptad=MCP-36H:species=d__Bacteria_p__Proteobacteria_c__Gammaproteobacteria_o__Burkholderiales_f__Burkholderiaceae_g__Cupriavidus_s__Cupriavidus sp900101625])0.85:0.0183136[&&NHX:Sample_counter=:Type_counter=GTDB--2:capture_class_counter=:capture_domain_counter=:capture_family_counter=:capture_genus_counter=:capture_order_counter=:capture_phylum_counter=:capture_species_counter=:evoltype=D:gtdb_class_counter=c__Gammaproteobacteria--2:gtdb_domain_counter=d__Bacteria--2:gtdb_family_counter=f__Burkholderiaceae--2:gtdb_genus_counter=g__Cupriavidus--2:gtdb_order_counter=o__Burkholderiales--2:gtdb_phylum_counter=p__Proteobacteria--2:gtdb_species_counter=s__Cupriavidus campinensis--1||s__Cupriavidus sp900101625--1:heptad_counter=MCP-36H--2:lbd_counter=:lca=d__Bacteria:lca_tree=g__Cupriavidus:name=N994994:ref_name_counter=])0.918:0.0276989[&&NHX:Sample_counter=:Type_counter=GTDB--11:capture_class_counter=:capture_domain_counter=:capture_family_counter=:capture_genus_counter=:capture_order_counter=:capture_phylum_counter=:capture_species_counter=:evoltype=D:gtdb_class_counter=c__Gammaproteobacteria--11:gtdb_domain_counter=d__Bacteria--11:gtdb_family_counter=f__Burkholderiaceae--11:gtdb_genus_counter=g__Cupriavidus--11:gtdb_order_counter=o__Burkholderiales--11:gtdb_phylum_counter=p__Proteobacteria--11:gtdb_species_counter=s__Cupriavidus campinensis--1||s__Cupriavidus necator_C--1||s__Cupriavidus pauculus--1||s__Cupriavidus pauculus_B--1||s__Cupriavidus pauculus_C--1||s__Cupriavidus sp001652915--1||s__Cupriavidus sp004217045--1||s__Cupriavidus sp005503625--1||s__Cupriavidus sp018729255--1||s__Cupriavidus sp900101625--1||s__Cupriavidus sp900104095--1:heptad_counter=MCP-36H--11:lbd_counter=:lca=d__Bacteria:lca_tree=g__Cupriavidus:name=N994995:ref_name_counter=],(RS_GCF_000812465.1_protein.faa_NZ_JWMA01000055.1_159@PF00015_full_PFAM.326.510:0.0413704[&&NHX:Type=GTDB:gtdb_class=c__Gammaproteobacteria:gtdb_domain=d__Bacteria:gtdb_family=f__Burkholderiaceae:gtdb_genus=g__Cupriavidus:gtdb_order=o__Burkholderiales:gtdb_phylum=p__Proteobacteria:gtdb_species=s__Cupriavidus sp000812465:heptad=MCP-36H:species=d__Bacteria_p__Proteobacteria_c__Gammaproteobacteria_o__Burkholderiales_f__Burkholderiaceae_g__Cupriavidus_s__Cupriavidus sp000812465],((GB_GCA_001725945.1_protein.faa_LRMT01000053.1_21@PF00015_full_PFAM.325.510:0.0206402[&&NHX:Type=GTDB:gtdb_class=c__Gammaproteobacteria:gtdb_domain=d__Bacteria:gtdb_family=f__Burkholderiaceae:gtdb_genus=g__Cupriavidus:gtdb_order=o__Burkholderiales:gtdb_phylum=p__Proteobacteria:gtdb_species=s__Cupriavidus sp001725945:heptad=MCP-36H:species=d__Bacteria_p__Proteobacteria_c__Gammaproteobacteria_o__Burkholderiales_f__Burkholderiaceae_g__Cupriavidus_s__Cupriavidus sp001725945],(RS_GCF_905397275.1_protein.faa_NZ_CAJPUY010000001.1_169@PF00015_full_PFAM.325.509:0.0117013[&&NHX:Type=GTDB:gtdb_class=c__Gammaproteobacteria:gtdb_domain=d__Bacteria:gtdb_family=f__Burkholderiaceae:gtdb_genus=g__Cupriavidus:gtdb_order=o__Burkholderiales:gtdb_phylum=p__Proteobacteria:gtdb_species=s__Cupriavidus yeoncheonensis:heptad=MCP-36H:species=d__Bacteria_p__Proteobacteria_c__Gammaproteobacteria_o__Burkholderiales_f__Burkholderiaceae_g__Cupriavidus_s__Cupriavidus yeoncheonensis],(RS_GCF_000203875.1_protein.faa_NC_007347.1_2040@PF00015_full_PFAM.325.511:0.00404415[&&NHX:Type=GTDB:gtdb_class=c__Gammaproteobacteria:gtdb_domain=d__Bacteria:gtdb_family=f__Burkholderiaceae:gtdb_genus=g__Cupriavidus:gtdb_order=o__Burkholderiales:gtdb_phylum=p__Proteobacteria:gtdb_species=s__Cupriavidus pinatubonensis:heptad=MCP-36H:species=d__Bacteria_p__Proteobacteria_c__Gammaproteobacteria_o__Burkholderiales_f__Burkholderiaceae_g__Cupriavidus_s__Cupriavidus pinatubonensis],RS_GCF_905397435.1_protein.faa_NZ_CAJPVI010000003.1_50@PF00015_full_PFAM.325.510:5e-09[&&NHX:Type=GTDB:gtdb_class=c__Gammaproteobacteria:gtdb_domain=d__Bacteria:gtdb_family=f__Burkholderiaceae:gtdb_genus=g__Cupriavidus:gtdb_order=o__Burkholderiales:gtdb_phylum=p__Proteobacteria:gtdb_species=s__Cupriavidus numazuensis:heptad=MCP-36H:species=d__Bacteria_p__Proteobacteria_c__Gammaproteobacteria_o__Burkholderiales_f__Burkholderiaceae_g__Cupriavidus_s__Cupriavidus numazuensis])0.78:0.00471845[&&NHX:Sample_counter=:Type_counter=GTDB--2:capture_class_counter=:capture_domain_counter=:capture_family_counter=:capture_genus_counter=:capture_order_counter=:capture_phylum_counter=:capture_species_counter=:evoltype=D:gtdb_class_counter=c__Gammaproteobacteria--2:gtdb_domain_counter=d__Bacteria--2:gtdb_family_counter=f__Burkholderiaceae--2:gtdb_genus_counter=g__Cupriavidus--2:gtdb_order_counter=o__Burkholderiales--2:gtdb_phylum_counter=p__Proteobacteria--2:gtdb_species_counter=s__Cupriavidus numazuensis--1||s__Cupriavidus pinatubonensis--1:heptad_counter=MCP-36H--2:lbd_counter=:lca=d__Bacteria:lca_tree=g__Cupriavidus:name=N995001:ref_name_counter=])0.64:0.00440469[&&NHX:Sample_counter=:Type_counter=GTDB--3:capture_class_counter=:capture_domain_counter=:capture_family_counter=:capture_genus_counter=:capture_order_counter=:capture_phylum_counter=:capture_species_counter=:evoltype=D:gtdb_class_counter=c__Gammaproteobacteria--3:gtdb_domain_counter=d__Bacteria--3:gtdb_family_counter=f__Burkholderiaceae--3:gtdb_genus_counter=g__Cupriavidus--3:gtdb_order_counter=o__Burkholderiales--3:gtdb_phylum_counter=p__Proteobacteria--3:gtdb_species_counter=s__Cupriavidus numazuensis--1||s__Cupriavidus pinatubonensis--1||s__Cupriavidus yeoncheonensis--1:heptad_counter=MCP-36H--3:lbd_counter=:lca=d__Bacteria:lca_tree=g__Cupriavidus:name=N995002:ref_name_counter=])0.987:0.0423642[&&NHX:Sample_counter=:Type_counter=GTDB--4:capture_class_counter=:capture_domain_counter=:capture_family_counter=:capture_genus_counter=:capture_order_counter=:capture_phylum_counter=:capture_species_counter=:evoltype=D:gtdb_class_counter=c__Gammaproteobacteria--4:gtdb_domain_counter=d__Bacteria--4:gtdb_family_counter=f__Burkholderiaceae--4:gtdb_genus_counter=g__Cupriavidus--4:gtdb_order_counter=o__Burkholderiales--4:gtdb_phylum_counter=p__Proteobacteria--4:gtdb_species_counter=s__Cupriavidus numazuensis--1||s__Cupriavidus pinatubonensis--1||s__Cupriavidus sp001725945--1||s__Cupriavidus yeoncheonensis--1:heptad_counter=MCP-36H--4:lbd_counter=:lca=d__Bacteria:lca_tree=g__Cupriavidus:name=N995003:ref_name_counter=],(((RS_GCF_017814975.1_protein.faa_NZ_JAGIQA010000001.1_186@PF00015_full_PFAM.328.508:0.010826[&&NHX:Type=GTDB:gtdb_class=c__Gammaproteobacteria:gtdb_domain=d__Bacteria:gtdb_family=f__Burkholderiaceae:gtdb_genus=g__Cupriavidus:gtdb_order=o__Burkholderiales:gtdb_phylum=p__Proteobacteria:gtdb_species=s__Cupriavidus sp017814975:heptad=MCP-36H:species=d__Bacteria_p__Proteobacteria_c__Gammaproteobacteria_o__Burkholderiales_f__Burkholderiaceae_g__Cupriavidus_s__Cupriavidus sp017814975],(RS_GCF_004768545.1_protein.faa_NZ_CP038635.1_2001@PF00015_full_PFAM.328.508:0.00827[&&NHX:Type=GTDB:gtdb_class=c__Gammaproteobacteria:gtdb_domain=d__Bacteria:gtdb_family=f__Burkholderiaceae:gtdb_genus=g__Cupriavidus:gtdb_order=o__Burkholderiales:gtdb_phylum=p__Proteobacteria:gtdb_species=s__Cupriavidus oxalaticus_A:heptad=MCP-36H:species=d__Bacteria_p__Proteobacteria_c__Gammaproteobacteria_o__Burkholderiales_f__Burkholderiaceae_g__Cupriavidus_s__Cupriavidus oxalaticus_A],(RS_GCF_016894385.1_protein.faa_NZ_CP069812.1_2092@PF00015_full_PFAM.326.508:0.00810908[&&NHX:Type=GTDB:gtdb_class=c__Gammaproteobacteria:gtdb_domain=d__Bacteria:gtdb_family=f__Burkholderiaceae:gtdb_genus=g__Cupriavidus:gtdb_order=o__Burkholderiales:gtdb_phylum=p__Proteobacteria:gtdb_species=s__Cupriavidus oxalaticus:heptad=MCP-36H:species=d__Bacteria_p__Proteobacteria_c__Gammaproteobacteria_o__Burkholderiales_f__Burkholderiaceae_g__Cupriavidus_s__Cupriavidus oxalaticus],RS_GCF_003402535.1_protein.faa_NZ_BGPQ01000011.1_90@PF00015_full_PFAM.326.508:0.0121786[&&NHX:Type=GTDB:gtdb_class=c__Gammaproteobacteria:gtdb_domain=d__Bacteria:gtdb_family=f__Burkholderiaceae:gtdb_genus=g__Cupriavidus:gtdb_order=o__Burkholderiales:gtdb_phylum=p__Proteobacteria:gtdb_species=s__Cupriavidus sp003402535:heptad=MCP-36H:species=d__Bacteria_p__Proteobacteria_c__Gammaproteobacteria_o__Burkholderiales_f__Burkholderiaceae_g__Cupriavidus_s__Cupriavidus sp003402535])0:5e-09[&&NHX:Sample_counter=:Type_counter=GTDB--2:capture_class_counter=:capture_domain_counter=:capture_family_counter=:capture_genus_counter=:capture_order_counter=:capture_phylum_counter=:capture_species_counter=:evoltype=D:gtdb_class_counter=c__Gammaproteobacteria--2:gtdb_domain_counter=d__Bacteria--2:gtdb_family_counter=f__Burkholderiaceae--2:gtdb_genus_counter=g__Cupriavidus--2:gtdb_order_counter=o__Burkholderiales--2:gtdb_phylum_counter=p__Proteobacteria--2:gtdb_species_counter=s__Cupriavidus oxalaticus--1||s__Cupriavidus sp003402535--1:heptad_counter=MCP-36H--2:lbd_counter=:lca=d__Bacteria:lca_tree=g__Cupriavidus:name=N995008:ref_name_counter=])0.625:0.00199741[&&NHX:Sample_counter=:Type_counter=GTDB--3:capture_class_counter=:capture_domain_counter=:capture_family_counter=:capture_genus_counter=:capture_order_counter=:capture_phylum_counter=:capture_species_counter=:evoltype=D:gtdb_class_counter=c__Gammaproteobacteria--3:gtdb_domain_counter=d__Bacteria--3:gtdb_family_counter=f__Burkholderiaceae--3:gtdb_genus_counter=g__Cupriavidus--3:gtdb_order_counter=o__Burkholderiales--3:gtdb_phylum_counter=p__Proteobacteria--3:gtdb_species_counter=s__Cupriavidus oxalaticus--1||s__Cupriavidus oxalaticus_A--1||s__Cupriavidus sp003402535--1:heptad_counter=MCP-36H--3:lbd_counter=:lca=d__Bacteria:lca_tree=g__Cupriavidus:name=N995009:ref_name_counter=])0.981:0.0285934[&&NHX:Sample_counter=:Type_counter=GTDB--4:capture_class_counter=:capture_domain_counter=:capture_family_counter=:capture_genus_counter=:capture_order_counter=:capture_phylum_counter=:capture_species_counter=:evoltype=D:gtdb_class_counter=c__Gammaproteobacteria--4:gtdb_domain_counter=d__Bacteria--4:gtdb_family_counter=f__Burkholderiaceae--4:gtdb_genus_counter=g__Cupriavidus--4:gtdb_order_counter=o__Burkholderiales--4:gtdb_phylum_counter=p__Proteobacteria--4:gtdb_species_counter=s__Cupriavidus oxalaticus--1||s__Cupriavidus oxalaticus_A--1||s__Cupriavidus sp003402535--1||s__Cupriavidus sp017814975--1:heptad_counter=MCP-36H--4:lbd_counter=:lca=d__Bacteria:lca_tree=g__Cupriavidus:name=N995010:ref_name_counter=],(GB_GCA_000471925.1_protein.faa_CP006667.1_2608@PF00015_full_PFAM.326.508:0.0238257[&&NHX:Type=GTDB:gtdb_class=c__Gammaproteobacteria:gtdb_domain=d__Bacteria:gtdb_family=f__Burkholderiaceae:gtdb_genus=g__Cupriavidus:gtdb_order=o__Burkholderiales:gtdb_phylum=p__Proteobacteria:gtdb_species=s__Cupriavidus pickettii_A:heptad=MCP-36H:species=d__Bacteria_p__Proteobacteria_c__Gammaproteobacteria_o__Burkholderiales_f__Burkholderiaceae_g__Cupriavidus_s__Cupriavidus pickettii_A],((RS_GCF_000219215.1_protein.faa_NC_015726.1_2151@PF00015_full_PFAM.327.506:0.00424439[&&NHX:Type=GTDB:gtdb_class=c__Gammaproteobacteria:gtdb_domain=d__Bacteria:gtdb_family=f__Burkholderiaceae:gtdb_genus=g__Cupriavidus:gtdb_order=o__Burkholderiales:gtdb_phylum=p__Proteobacteria:gtdb_species=s__Cupriavidus necator:heptad=MCP-36H:species=d__Bacteria_p__Proteobacteria_c__Gammaproteobacteria_o__Burkholderiales_f__Burkholderiaceae_g__Cupriavidus_s__Cupriavidus necator],RS_GCF_000379565.1_protein.faa_NZ_KB902853.1_70@PF00015_full_PFAM.323.504:0.0081896[&&NHX:Type=GTDB:gtdb_class=c__Gammaproteobacteria:gtdb_domain=d__Bacteria:gtdb_family=f__Burkholderiaceae:gtdb_genus=g__Cupriavidus:gtdb_order=o__Burkholderiales:gtdb_phylum=p__Proteobacteria:gtdb_species=s__Cupriavidus sp000379565:heptad=MCP-36H:species=d__Bacteria_p__Proteobacteria_c__Gammaproteobacteria_o__Burkholderiales_f__Burkholderiaceae_g__Cupriavidus_s__Cupriavidus sp000379565])0.955:0.0165795[&&NHX:Sample_counter=:Type_counter=GTDB--2:capture_class_counter=:capture_domain_counter=:capture_family_counter=:capture_genus_counter=:capture_order_counter=:capture_phylum_counter=:capture_species_counter=:evoltype=D:gtdb_class_counter=c__Gammaproteobacteria--2:gtdb_domain_counter=d__Bacteria--2:gtdb_family_counter=f__Burkholderiaceae--2:gtdb_genus_counter=g__Cupriavidus--2:gtdb_order_counter=o__Burkholderiales--2:gtdb_phylum_counter=p__Proteobacteria--2:gtdb_species_counter=s__Cupriavidus necator--1||s__Cupriavidus sp000379565--1:heptad_counter=MCP-36H--2:lbd_counter=:lca=d__Bacteria:lca_tree=g__Cupriavidus:name=N995014:ref_name_counter=],((RS_GCF_900250115.1_protein.faa_NZ_LT984803.1_1868@PF00015_full_PFAM.330.508:5e-09[&&NHX:Type=GTDB:gtdb_class=c__Gammaproteobacteria:gtdb_domain=d__Bacteria:gtdb_family=f__Burkholderiaceae:gtdb_genus=g__Cupriavidus:gtdb_order=o__Burkholderiales:gtdb_phylum=p__Proteobacteria:gtdb_species=s__Cupriavidus taiwanensis_B:heptad=MCP-36H:species=d__Bacteria_p__Proteobacteria_c__Gammaproteobacteria_o__Burkholderiales_f__Burkholderiaceae_g__Cupriavidus_s__Cupriavidus taiwanensis_B],(((RS_GCF_900094595.1_protein.faa_NZ_FMAD01000003.1_231@PF00015_full_PFAM.328.508:0.00826261[&&NHX:Type=GTDB:gtdb_class=c__Gammaproteobacteria:gtdb_domain=d__Bacteria:gtdb_family=f__Burkholderiaceae:gtdb_genus=g__Cupriavidus:gtdb_order=o__Burkholderiales:gtdb_phylum=p__Proteobacteria:gtdb_species=s__Cupriavidus alkaliphilus:heptad=MCP-36H:species=d__Bacteria_p__Proteobacteria_c__Gammaproteobacteria_o__Burkholderiales_f__Burkholderiaceae_g__Cupriavidus_s__Cupriavidus alkaliphilus],RS_GCF_000069785.1_protein.faa_NC_010528.1_1763@PF00015_full_PFAM.326.508:0.00403319[&&NHX:Type=GTDB:gtdb_class=c__Gammaproteobacteria:gtdb_domain=d__Bacteria:gtdb_family=f__Burkholderiaceae:gtdb_genus=g__Cupriavidus:gtdb_order=o__Burkholderiales:gtdb_phylum=p__Proteobacteria:gtdb_species=s__Cupriavidus taiwanensis:heptad=MCP-36H:species=d__Bacteria_p__Proteobacteria_c__Gammaproteobacteria_o__Burkholderiales_f__Burkholderiaceae_g__Cupriavidus_s__Cupriavidus taiwanensis])0.789:0.00408902[&&NHX:Sample_counter=:Type_counter=GTDB--2:capture_class_counter=:capture_domain_counter=:capture_family_counter=:capture_genus_counter=:capture_order_counter=:capture_phylum_counter=:capture_species_counter=:evoltype=D:gtdb_class_counter=c__Gammaproteobacteria--2:gtdb_domain_counter=d__Bacteria--2:gtdb_family_counter=f__Burkholderiaceae--2:gtdb_genus_counter=g__Cupriavidus--2:gtdb_order_counter=o__Burkholderiales--2:gtdb_phylum_counter=p__Proteobacteria--2:gtdb_species_counter=s__Cupriavidus alkaliphilus--1||s__Cupriavidus taiwanensis--1:heptad_counter=MCP-36H--2:lbd_counter=:lca=d__Bacteria:lca_tree=g__Cupriavidus:name=N995018:ref_name_counter=],(RS_GCF_900249755.1_protein.faa_NZ_LT976853.1_2001@PF00015_full_PFAM.328.508:0.00414276[&&NHX:Type=GTDB:gtdb_class=c__Gammaproteobacteria:gtdb_domain=d__Bacteria:gtdb_family=f__Burkholderiaceae:gtdb_genus=g__Cupriavidus:gtdb_order=o__Burkholderiales:gtdb_phylum=p__Proteobacteria:gtdb_species=s__Cupriavidus taiwanensis_D:heptad=MCP-36H:species=d__Bacteria_p__Proteobacteria_c__Gammaproteobacteria_o__Burkholderiales_f__Burkholderiaceae_g__Cupriavidus_s__Cupriavidus taiwanensis_D],RS_GCF_000372525.1_protein.faa_NZ_AQUR01000104.1_104@PF00015_full_PFAM.334.513:5e-09[&&NHX:Type=GTDB:gtdb_class=c__Gammaproteobacteria:gtdb_domain=d__Bacteria:gtdb_family=f__Burkholderiaceae:gtdb_genus=g__Cupriavidus:gtdb_order=o__Burkholderiales:gtdb_phylum=p__Proteobacteria:gtdb_species=s__Cupriavidus neocaledonicus:heptad=MCP-36H:species=d__Bacteria_p__Proteobacteria_c__Gammaproteobacteria_o__Burkholderiales_f__Burkholderiaceae_g__Cupriavidus_s__Cupriavidus neocaledonicus])0:6e-09[&&NHX:Sample_counter=:Type_counter=GTDB--2:capture_class_counter=:capture_domain_counter=:capture_family_counter=:capture_genus_counter=:capture_order_counter=:capture_phylum_counter=:capture_species_counter=:evoltype=D:gtdb_class_counter=c__Gammaproteobacteria--2:gtdb_domain_counter=d__Bacteria--2:gtdb_family_counter=f__Burkholderiaceae--2:gtdb_genus_counter=g__Cupriavidus--2:gtdb_order_counter=o__Burkholderiales--2:gtdb_phylum_counter=p__Proteobacteria--2:gtdb_species_counter=s__Cupriavidus neocaledonicus--1||s__Cupriavidus taiwanensis_D--1:heptad_counter=MCP-36H--2:lbd_counter=:lca=d__Bacteria:lca_tree=g__Cupriavidus:name=N995021:ref_name_counter=])0:5e-09[&&NHX:Sample_counter=:Type_counter=GTDB--4:capture_class_counter=:capture_domain_counter=:capture_family_counter=:capture_genus_counter=:capture_order_counter=:capture_phylum_counter=:capture_species_counter=:evoltype=D:gtdb_class_counter=c__Gammaproteobacteria--4:gtdb_domain_counter=d__Bacteria--4:gtdb_family_counter=f__Burkholderiaceae--4:gtdb_genus_counter=g__Cupriavidus--4:gtdb_order_counter=o__Burkholderiales--4:gtdb_phylum_counter=p__Proteobacteria--4:gtdb_species_counter=s__Cupriavidus alkaliphilus--1||s__Cupriavidus neocaledonicus--1||s__Cupriavidus taiwanensis--1||s__Cupriavidus taiwanensis_D--1:heptad_counter=MCP-36H--4:lbd_counter=:lca=d__Bacteria:lca_tree=g__Cupriavidus:name=N995022:ref_name_counter=],(RS_GCF_900250075.1_protein.faa_NZ_LT977070.1_2060@PF00015_full_PFAM.332.513:0[&&NHX:Type=GTDB:gtdb_class=c__Gammaproteobacteria:gtdb_domain=d__Bacteria:gtdb_family=f__Burkholderiaceae:gtdb_genus=g__Cupriavidus:gtdb_order=o__Burkholderiales:gtdb_phylum=p__Proteobacteria:gtdb_species=s__Cupriavidus taiwanensis_C:heptad=MCP-36H:species=d__Bacteria_p__Proteobacteria_c__Gammaproteobacteria_o__Burkholderiales_f__Burkholderiaceae_g__Cupriavidus_s__Cupriavidus taiwanensis_C],RS_GCF_001598055.1_protein.faa_NZ_CP014844.1_3014@PF00015_full_PFAM.332.513:0[&&NHX:Type=GTDB:gtdb_class=c__Gammaproteobacteria:gtdb_domain=d__Bacteria:gtdb_family=f__Burkholderiaceae:gtdb_genus=g__Cupriavidus:gtdb_order=o__Burkholderiales:gtdb_phylum=p__Proteobacteria:gtdb_species=s__Cupriavidus nantongensis:heptad=MCP-36H:species=d__Bacteria_p__Proteobacteria_c__Gammaproteobacteria_o__Burkholderiales_f__Burkholderiaceae_g__Cupriavidus_s__Cupriavidus nantongensis]):5e-09[&&NHX:Sample_counter=:Type_counter=GTDB--2:capture_class_counter=:capture_domain_counter=:capture_family_counter=:capture_genus_counter=:capture_order_counter=:capture_phylum_counter=:capture_species_counter=:evoltype=D:gtdb_class_counter=c__Gammaproteobacteria--2:gtdb_domain_counter=d__Bacteria--2:gtdb_family_counter=f__Burkholderiaceae--2:gtdb_genus_counter=g__Cupriavidus--2:gtdb_order_counter=o__Burkholderiales--2:gtdb_phylum_counter=p__Proteobacteria--2:gtdb_species_counter=s__Cupriavidus nantongensis--1||s__Cupriavidus taiwanensis_C--1:heptad_counter=MCP-36H--2:lbd_counter=:lca=d__Bacteria:lca_tree=g__Cupriavidus:name=N995025:ref_name_counter=])0.858:0.00541647[&&NHX:Sample_counter=:Type_counter=GTDB--6:capture_class_counter=:capture_domain_counter=:capture_family_counter=:capture_genus_counter=:capture_order_counter=:capture_phylum_counter=:capture_species_counter=:evoltype=D:gtdb_class_counter=c__Gammaproteobacteria--6:gtdb_domain_counter=d__Bacteria--6:gtdb_family_counter=f__Burkholderiaceae--6:gtdb_genus_counter=g__Cupriavidus--6:gtdb_order_counter=o__Burkholderiales--6:gtdb_phylum_counter=p__Proteobacteria--6:gtdb_species_counter=s__Cupriavidus alkaliphilus--1||s__Cupriavidus nantongensis--1||s__Cupriavidus neocaledonicus--1||s__Cupriavidus taiwanensis--1||s__Cupriavidus taiwanensis_C--1||s__Cupriavidus taiwanensis_D--1:heptad_counter=MCP-36H--6:lbd_counter=:lca=d__Bacteria:lca_tree=g__Cupriavidus:name=N995026:ref_name_counter=])0.926:0.0107631[&&NHX:Sample_counter=:Type_counter=GTDB--7:capture_class_counter=:capture_domain_counter=:capture_family_counter=:capture_genus_counter=:capture_order_counter=:capture_phylum_counter=:capture_species_counter=:evoltype=D:gtdb_class_counter=c__Gammaproteobacteria--7:gtdb_domain_counter=d__Bacteria--7:gtdb_family_counter=f__Burkholderiaceae--7:gtdb_genus_counter=g__Cupriavidus--7:gtdb_order_counter=o__Burkholderiales--7:gtdb_phylum_counter=p__Proteobacteria--7:gtdb_species_counter=s__Cupriavidus alkaliphilus--1||s__Cupriavidus nantongensis--1||s__Cupriavidus neocaledonicus--1||s__Cupriavidus taiwanensis--1||s__Cupriavidus taiwanensis_B--1||s__Cupriavidus taiwanensis_C--1||s__Cupriavidus taiwanensis_D--1:heptad_counter=MCP-36H--7:lbd_counter=:lca=d__Bacteria:lca_tree=g__Cupriavidus:name=N995027:ref_name_counter=],(RS_GCF_013141915.1_protein.faa_NZ_SROX01000014.1_79@PF00015_full_PFAM.328.507:0.0125286[&&NHX:Type=GTDB:gtdb_class=c__Gammaproteobacteria:gtdb_domain=d__Bacteria:gtdb_family=f__Burkholderiaceae:gtdb_genus=g__Cupriavidus:gtdb_order=o__Burkholderiales:gtdb_phylum=p__Proteobacteria:gtdb_species=s__Cupriavidus necator_B:heptad=MCP-36H:species=d__Bacteria_p__Proteobacteria_c__Gammaproteobacteria_o__Burkholderiales_f__Burkholderiaceae_g__Cupriavidus_s__Cupriavidus necator_B],RS_GCF_003353055.1_protein.faa_NZ_QKWJ01000007.1_74@PF00015_full_PFAM.328.507:0.0168458[&&NHX:Type=GTDB:gtdb_class=c__Gammaproteobacteria:gtdb_domain=d__Bacteria:gtdb_family=f__Burkholderiaceae:gtdb_genus=g__Cupriavidus:gtdb_order=o__Burkholderiales:gtdb_phylum=p__Proteobacteria:gtdb_species=s__Cupriavidus lacunae:heptad=MCP-36H:species=d__Bacteria_p__Proteobacteria_c__Gammaproteobacteria_o__Burkholderiales_f__Burkholderiaceae_g__Cupriavidus_s__Cupriavidus lacunae])0:6e-09[&&NHX:Sample_counter=:Type_counter=GTDB--2:capture_class_counter=:capture_domain_counter=:capture_family_counter=:capture_genus_counter=:capture_order_counter=:capture_phylum_counter=:capture_species_counter=:evoltype=D:gtdb_class_counter=c__Gammaproteobacteria--2:gtdb_domain_counter=d__Bacteria--2:gtdb_family_counter=f__Burkholderiaceae--2:gtdb_genus_counter=g__Cupriavidus--2:gtdb_order_counter=o__Burkholderiales--2:gtdb_phylum_counter=p__Proteobacteria--2:gtdb_species_counter=s__Cupriavidus lacunae--1||s__Cupriavidus necator_B--1:heptad_counter=MCP-36H--2:lbd_counter=:lca=d__Bacteria:lca_tree=g__Cupriavidus:name=N995030:ref_name_counter=])0.537:0.00789579[&&NHX:Sample_counter=:Type_counter=GTDB--9:capture_class_counter=:capture_domain_counter=:capture_family_counter=:capture_genus_counter=:capture_order_counter=:capture_phylum_counter=:capture_species_counter=:evoltype=D:gtdb_class_counter=c__Gammaproteobacteria--9:gtdb_domain_counter=d__Bacteria--9:gtdb_family_counter=f__Burkholderiaceae--9:gtdb_genus_counter=g__Cupriavidus--9:gtdb_order_counter=o__Burkholderiales--9:gtdb_phylum_counter=p__Proteobacteria--9:gtdb_species_counter=s__Cupriavidus alkaliphilus--1||s__Cupriavidus lacunae--1||s__Cupriavidus nantongensis--1||s__Cupriavidus necator_B--1||s__Cupriavidus neocaledonicus--1||s__Cupriavidus taiwanensis--1||s__Cupriavidus taiwanensis_B--1||s__Cupriavidus taiwanensis_C--1||s__Cupriavidus taiwanensis_D--1:heptad_counter=MCP-36H--9:lbd_counter=:lca=d__Bacteria:lca_tree=g__Cupriavidus:name=N995031:ref_name_counter=])0.956:0.0177966[&&NHX:Sample_counter=:Type_counter=GTDB--11:capture_class_counter=:capture_domain_counter=:capture_family_counter=:capture_genus_counter=:capture_order_counter=:capture_phylum_counter=:capture_species_counter=:evoltype=D:gtdb_class_counter=c__Gammaproteobacteria--11:gtdb_domain_counter=d__Bacteria--11:gtdb_family_counter=f__Burkholderiaceae--11:gtdb_genus_counter=g__Cupriavidus--11:gtdb_order_counter=o__Burkholderiales--11:gtdb_phylum_counter=p__Proteobacteria--11:gtdb_species_counter=s__Cupriavidus alkaliphilus--1||s__Cupriavidus lacunae--1||s__Cupriavidus nantongensis--1||s__Cupriavidus necator--1||s__Cupriavidus necator_B--1||s__Cupriavidus neocaledonicus--1||s__Cupriavidus sp000379565--1||s__Cupriavidus taiwanensis--1||s__Cupriavidus taiwanensis_B--1||s__Cupriavidus taiwanensis_C--1||s__Cupriavidus taiwanensis_D--1:heptad_counter=MCP-36H--11:lbd_counter=:lca=d__Bacteria:lca_tree=g__Cupriavidus:name=N995032:ref_name_counter=])0.786:0.00653838[&&NHX:Sample_counter=:Type_counter=GTDB--12:capture_class_counter=:capture_domain_counter=:capture_family_counter=:capture_genus_counter=:capture_order_counter=:capture_phylum_counter=:capture_species_counter=:evoltype=D:gtdb_class_counter=c__Gammaproteobacteria--12:gtdb_domain_counter=d__Bacteria--12:gtdb_family_counter=f__Burkholderiaceae--12:gtdb_genus_counter=g__Cupriavidus--12:gtdb_order_counter=o__Burkholderiales--12:gtdb_phylum_counter=p__Proteobacteria--12:gtdb_species_counter=s__Cupriavidus alkaliphilus--1||s__Cupriavidus lacunae--1||s__Cupriavidus nantongensis--1||s__Cupriavidus necator--1||s__Cupriavidus necator_B--1||s__Cupriavidus neocaledonicus--1||s__Cupriavidus pickettii_A--1||s__Cupriavidus sp000379565--1||s__Cupriavidus taiwanensis--1||s__Cupriavidus taiwanensis_B--1||s__Cupriavidus taiwanensis_C--1||s__Cupriavidus taiwanensis_D--1:heptad_counter=MCP-36H--12:lbd_counter=:lca=d__Bacteria:lca_tree=g__Cupriavidus:name=N995033:ref_name_counter=])0.638:0.00558994[&&NHX:Sample_counter=:Type_counter=GTDB--16:capture_class_counter=:capture_domain_counter=:capture_family_counter=:capture_genus_counter=:capture_order_counter=:capture_phylum_counter=:capture_species_counter=:evoltype=D:gtdb_class_counter=c__Gammaproteobacteria--16:gtdb_domain_counter=d__Bacteria--16:gtdb_family_counter=f__Burkholderiaceae--16:gtdb_genus_counter=g__Cupriavidus--16:gtdb_order_counter=o__Burkholderiales--16:gtdb_phylum_counter=p__Proteobacteria--16:gtdb_species_counter=s__Cupriavidus alkaliphilus--1||s__Cupriavidus lacunae--1||s__Cupriavidus nantongensis--1||s__Cupriavidus necator--1||s__Cupriavidus necator_B--1||s__Cupriavidus neocaledonicus--1||s__Cupriavidus oxalaticus--1||s__Cupriavidus oxalaticus_A--1||s__Cupriavidus pickettii_A--1||s__Cupriavidus sp000379565--1||s__Cupriavidus sp003402535--1||s__Cupriavidus sp017814975--1||s__Cupriavidus taiwanensis--1||s__Cupriavidus taiwanensis_B--1||s__Cupriavidus taiwanensis_C--1||s__Cupriavidus taiwanensis_D--1:heptad_counter=MCP-36H--16:lbd_counter=:lca=d__Bacteria:lca_tree=g__Cupriavidus:name=N995034:ref_name_counter=],RS_GCF_001854325.1_protein.faa_NZ_CP017754.1_2917@PF00015_full_PFAM.326.504:0.101306[&&NHX:Type=GTDB:gtdb_class=c__Gammaproteobacteria:gtdb_domain=d__Bacteria:gtdb_family=f__Burkholderiaceae:gtdb_genus=g__Cupriavidus:gtdb_order=o__Burkholderiales:gtdb_phylum=p__Proteobacteria:gtdb_species=s__Cupriavidus malaysiensis:heptad=MCP-36H:species=d__Bacteria_p__Proteobacteria_c__Gammaproteobacteria_o__Burkholderiales_f__Burkholderiaceae_g__Cupriavidus_s__Cupriavidus malaysiensis])0.804:0.00881754[&&NHX:Sample_counter=:Type_counter=GTDB--17:capture_class_counter=:capture_domain_counter=:capture_family_counter=:capture_genus_counter=:capture_order_counter=:capture_phylum_counter=:capture_species_counter=:evoltype=D:gtdb_class_counter=c__Gammaproteobacteria--17:gtdb_domain_counter=d__Bacteria--17:gtdb_family_counter=f__Burkholderiaceae--17:gtdb_genus_counter=g__Cupriavidus--17:gtdb_order_counter=o__Burkholderiales--17:gtdb_phylum_counter=p__Proteobacteria--17:gtdb_species_counter=s__Cupriavidus alkaliphilus--1||s__Cupriavidus lacunae--1||s__Cupriavidus malaysiensis--1||s__Cupriavidus nantongensis--1||s__Cupriavidus necator--1||s__Cupriavidus necator_B--1||s__Cupriavidus neocaledonicus--1||s__Cupriavidus oxalaticus--1||s__Cupriavidus oxalaticus_A--1||s__Cupriavidus pickettii_A--1||s__Cupriavidus sp000379565--1||s__Cupriavidus sp003402535--1||s__Cupriavidus sp017814975--1||s__Cupriavidus taiwanensis--1||s__Cupriavidus taiwanensis_B--1||s__Cupriavidus taiwanensis_C--1||s__Cupriavidus taiwanensis_D--1:heptad_counter=MCP-36H--17:lbd_counter=:lca=d__Bacteria:lca_tree=g__Cupriavidus:name=N995036:ref_name_counter=])0.727:0.0050081[&&NHX:Sample_counter=:Type_counter=GTDB--21:capture_class_counter=:capture_domain_counter=:capture_family_counter=:capture_genus_counter=:capture_order_counter=:capture_phylum_counter=:capture_species_counter=:evoltype=D:gtdb_class_counter=c__Gammaproteobacteria--21:gtdb_domain_counter=d__Bacteria--21:gtdb_family_counter=f__Burkholderiaceae--21:gtdb_genus_counter=g__Cupriavidus--21:gtdb_order_counter=o__Burkholderiales--21:gtdb_phylum_counter=p__Proteobacteria--21:gtdb_species_counter=s__Cupriavidus alkaliphilus--1||s__Cupriavidus lacunae--1||s__Cupriavidus malaysiensis--1||s__Cupriavidus nantongensis--1||s__Cupriavidus necator--1||s__Cupriavidus necator_B--1||s__Cupriavidus neocaledonicus--1||s__Cupriavidus numazuensis--1||s__Cupriavidus oxalaticus--1||s__Cupriavidus oxalaticus_A--1||s__Cupriavidus pickettii_A--1||s__Cupriavidus pinatubonensis--1||s__Cupriavidus sp000379565--1||s__Cupriavidus sp001725945--1||s__Cupriavidus sp003402535--1||s__Cupriavidus sp017814975--1||s__Cupriavidus taiwanensis--1||s__Cupriavidus taiwanensis_B--1||s__Cupriavidus taiwanensis_C--1||s__Cupriavidus taiwanensis_D--1||s__Cupriavidus yeoncheonensis--1:heptad_counter=MCP-36H--21:lbd_counter=:lca=d__Bacteria:lca_tree=g__Cupriavidus:name=N995037:ref_name_counter=])0.917:0.023832[&&NHX:Sample_counter=:Type_counter=GTDB--22:capture_class_counter=:capture_domain_counter=:capture_family_counter=:capture_genus_counter=:capture_order_counter=:capture_phylum_counter=:capture_species_counter=:evoltype=D:gtdb_class_counter=c__Gammaproteobacteria--22:gtdb_domain_counter=d__Bacteria--22:gtdb_family_counter=f__Burkholderiaceae--22:gtdb_genus_counter=g__Cupriavidus--22:gtdb_order_counter=o__Burkholderiales--22:gtdb_phylum_counter=p__Proteobacteria--22:gtdb_species_counter=s__Cupriavidus alkaliphilus--1||s__Cupriavidus lacunae--1||s__Cupriavidus malaysiensis--1||s__Cupriavidus nantongensis--1||s__Cupriavidus necator--1||s__Cupriavidus necator_B--1||s__Cupriavidus neocaledonicus--1||s__Cupriavidus numazuensis--1||s__Cupriavidus oxalaticus--1||s__Cupriavidus oxalaticus_A--1||s__Cupriavidus pickettii_A--1||s__Cupriavidus pinatubonensis--1||s__Cupriavidus sp000379565--1||s__Cupriavidus sp000812465--1||s__Cupriavidus sp001725945--1||s__Cupriavidus sp003402535--1||s__Cupriavidus sp017814975--1||s__Cupriavidus taiwanensis--1||s__Cupriavidus taiwanensis_B--1||s__Cupriavidus taiwanensis_C--1||s__Cupriavidus taiwanensis_D--1||s__Cupriavidus yeoncheonensis--1:heptad_counter=MCP-36H--22:lbd_counter=:lca=d__Bacteria:lca_tree=g__Cupriavidus:name=N995038:ref_name_counter=])0.951:0.0574097[&&NHX:Sample_counter=:Type_counter=GTDB--33:capture_class_counter=:capture_domain_counter=:capture_family_counter=:capture_genus_counter=:capture_order_counter=:capture_phylum_counter=:capture_species_counter=:evoltype=D:gtdb_class_counter=c__Gammaproteobacteria--33:gtdb_domain_counter=d__Bacteria--33:gtdb_family_counter=f__Burkholderiaceae--33:gtdb_genus_counter=g__Cupriavidus--33:gtdb_order_counter=o__Burkholderiales--33:gtdb_phylum_counter=p__Proteobacteria--33:gtdb_species_counter=s__Cupriavidus alkaliphilus--1||s__Cupriavidus campinensis--1||s__Cupriavidus lacunae--1||s__Cupriavidus malaysiensis--1||s__Cupriavidus nantongensis--1||s__Cupriavidus necator--1||s__Cupriavidus necator_B--1||s__Cupriavidus necator_C--1||s__Cupriavidus neocaledonicus--1||s__Cupriavidus numazuensis--1||s__Cupriavidus oxalaticus--1||s__Cupriavidus oxalaticus_A--1||s__Cupriavidus pauculus--1||s__Cupriavidus pauculus_B--1||s__Cupriavidus pauculus_C--1||s__Cupriavidus pickettii_A--1||s__Cupriavidus pinatubonensis--1||s__Cupriavidus sp000379565--1||s__Cupriavidus sp000812465--1||s__Cupriavidus sp001652915--1||s__Cupriavidus sp001725945--1||s__Cupriavidus sp003402535--1||s__Cupriavidus sp004217045--1||s__Cupriavidus sp005503625--1||s__Cupriavidus sp017814975--1||s__Cupriavidus sp018729255--1||s__Cupriavidus sp900101625--1||s__Cupriavidus sp900104095--1||s__Cupriavidus taiwanensis--1||s__Cupriavidus taiwanensis_B--1||s__Cupriavidus taiwanensis_C--1||s__Cupriavidus taiwanensis_D--1||s__Cupriavidus yeoncheonensis--1:heptad_counter=MCP-36H--33:lbd_counter=:lca=d__Bacteria:lca_tree=g__Cupriavidus:name=N995039:ref_name_counter=])0.785:0.0657172[&&NHX:Sample_counter=:Type_counter=GTDB--36:capture_class_counter=:capture_domain_counter=:capture_family_counter=:capture_genus_counter=:capture_order_counter=:capture_phylum_counter=:capture_species_counter=:evoltype=D:gtdb_class_counter=c__Gammaproteobacteria--36:gtdb_domain_counter=d__Bacteria--36:gtdb_family_counter=f__Burkholderiaceae--36:gtdb_genus_counter=g__Cupriavidus--36:gtdb_order_counter=o__Burkholderiales--36:gtdb_phylum_counter=p__Proteobacteria--36:gtdb_species_counter=s__Cupriavidus alkaliphilus--1||s__Cupriavidus basilensis--1||s__Cupriavidus basilensis_D--1||s__Cupriavidus campinensis--1||s__Cupriavidus lacunae--1||s__Cupriavidus malaysiensis--1||s__Cupriavidus nantongensis--1||s__Cupriavidus necator--1||s__Cupriavidus necator_B--1||s__Cupriavidus necator_C--1||s__Cupriavidus neocaledonicus--1||s__Cupriavidus numazuensis--1||s__Cupriavidus oxalaticus--1||s__Cupriavidus oxalaticus_A--1||s__Cupriavidus pauculus--1||s__Cupriavidus pauculus_B--1||s__Cupriavidus pauculus_C--1||s__Cupriavidus pickettii_A--1||s__Cupriavidus pinatubonensis--1||s__Cupriavidus sp000379565--1||s__Cupriavidus sp000812465--1||s__Cupriavidus sp000955785--1||s__Cupriavidus sp001652915--1||s__Cupriavidus sp001725945--1||s__Cupriavidus sp003402535--1||s__Cupriavidus sp004217045--1||s__Cupriavidus sp005503625--1||s__Cupriavidus sp017814975--1||s__Cupriavidus sp018729255--1||s__Cupriavidus sp900101625--1||s__Cupriavidus sp900104095--1||s__Cupriavidus taiwanensis--1||s__Cupriavidus taiwanensis_B--1||s__Cupriavidus taiwanensis_C--1||s__Cupriavidus taiwanensis_D--1||s__Cupriavidus yeoncheonensis--1:heptad_counter=MCP-36H--36:lbd_counter=:lca=d__Bacteria:lca_tree=g__Cupriavidus:name=N995040:ref_name_counter=])1:0.208978[&&NHX:Sample_counter=:Type_counter=GTDB--39:capture_class_counter=:capture_domain_counter=:capture_family_counter=:capture_genus_counter=:capture_order_counter=:capture_phylum_counter=:capture_species_counter=:evoltype=D:gtdb_class_counter=c__Gammaproteobacteria--39:gtdb_domain_counter=d__Bacteria--39:gtdb_family_counter=f__Burkholderiaceae--39:gtdb_genus_counter=g__Cupriavidus--39:gtdb_order_counter=o__Burkholderiales--39:gtdb_phylum_counter=p__Proteobacteria--39:gtdb_species_counter=s__Cupriavidus alkaliphilus--1||s__Cupriavidus basilensis--1||s__Cupriavidus basilensis_D--1||s__Cupriavidus campinensis--1||s__Cupriavidus cauae--1||s__Cupriavidus gilardii--1||s__Cupriavidus gilardii_C--1||s__Cupriavidus lacunae--1||s__Cupriavidus malaysiensis--1||s__Cupriavidus nantongensis--1||s__Cupriavidus necator--1||s__Cupriavidus necator_B--1||s__Cupriavidus necator_C--1||s__Cupriavidus neocaledonicus--1||s__Cupriavidus numazuensis--1||s__Cupriavidus oxalaticus--1||s__Cupriavidus oxalaticus_A--1||s__Cupriavidus pauculus--1||s__Cupriavidus pauculus_B--1||s__Cupriavidus pauculus_C--1||s__Cupriavidus pickettii_A--1||s__Cupriavidus pinatubonensis--1||s__Cupriavidus sp000379565--1||s__Cupriavidus sp000812465--1||s__Cupriavidus sp000955785--1||s__Cupriavidus sp001652915--1||s__Cupriavidus sp001725945--1||s__Cupriavidus sp003402535--1||s__Cupriavidus sp004217045--1||s__Cupriavidus sp005503625--1||s__Cupriavidus sp017814975--1||s__Cupriavidus sp018729255--1||s__Cupriavidus sp900101625--1||s__Cupriavidus sp900104095--1||s__Cupriavidus taiwanensis--1||s__Cupriavidus taiwanensis_B--1||s__Cupriavidus taiwanensis_C--1||s__Cupriavidus taiwanensis_D--1||s__Cupriavidus yeoncheonensis--1:heptad_counter=MCP-36H--39:lbd_counter=:lca=d__Bacteria:lca_tree=g__Cupriavidus:name=N995041:ref_name_counter=])0.918:0.0488391[&&NHX:Sample_counter=rhizpot1--1||rhiztom1--1||rhiztom3--3:Type_counter=GTDB--42||capture--5:besthit_avg=96.85999999999999:besthit_max=98.1:besthit_min=96.1:besthit_std=0.7436396977031277:besthit_sum=484.29999999999995:bitscore_avg=174.06:bitscore_max=272.0:bitscore_min=52.8:bitscore_std=111.32123786591667:bitscore_sum=870.3:capture_class_counter=c__Gammaproteobacteria--5:capture_domain_counter=d__Bacteria--5:capture_family_counter=f__Burkholderiaceae--3||f__Chromobacteriaceae--1||f__Pseudomonadaceae--1:capture_genus_counter=g__Comamonas--1||g__Janthinobacterium--1||g__Pseudomonas_D--1||g__Rubrivivax--1||g__STGJ01--1:capture_order_counter=o__Burkholderiales--4||o__Pseudomonadales--1:capture_phylum_counter=p__Proteobacteria--5:capture_species_counter=s__Comamonas sp018413525--1||s__Janthinobacterium sp014379395--1||s__Pseudomonas_D salegens--1||s__Rubrivivax sp016789955--1||s__STGJ01 sp010435965--1:evalue_avg=3.464e-12:evalue_max=1.59e-11:evalue_min=1.82e-94:evalue_std=6.979074437201541e-12:evalue_sum=1.732e-11:gapopen_avg=0.0:gapopen_max=0.0:gapopen_min=0.0:gapopen_std=0.0:gapopen_sum=0.0:gtdb_class_counter=c__Gammaproteobacteria--42:gtdb_domain_counter=d__Bacteria--42:gtdb_family_counter=f__Burkholderiaceae--42:gtdb_genus_counter=g__Comamonas--3||g__Cupriavidus--39:gtdb_order_counter=o__Burkholderiales--42:gtdb_phylum_counter=p__Proteobacteria--42:gtdb_species_counter=s__Comamonas antarcticus--1||s__Comamonas konjaci_A--1||s__Comamonas sp018413525--1||s__Cupriavidus alkaliphilus--1||s__Cupriavidus basilensis--1||s__Cupriavidus basilensis_D--1||s__Cupriavidus campinensis--1||s__Cupriavidus cauae--1||s__Cupriavidus gilardii--1||s__Cupriavidus gilardii_C--1||s__Cupriavidus lacunae--1||s__Cupriavidus malaysiensis--1||s__Cupriavidus nantongensis--1||s__Cupriavidus necator--1||s__Cupriavidus necator_B--1||s__Cupriavidus necator_C--1||s__Cupriavidus neocaledonicus--1||s__Cupriavidus numazuensis--1||s__Cupriavidus oxalaticus--1||s__Cupriavidus oxalaticus_A--1||s__Cupriavidus pauculus--1||s__Cupriavidus pauculus_B--1||s__Cupriavidus pauculus_C--1||s__Cupriavidus pickettii_A--1||s__Cupriavidus pinatubonensis--1||s__Cupriavidus sp000379565--1||s__Cupriavidus sp000812465--1||s__Cupriavidus sp000955785--1||s__Cupriavidus sp001652915--1||s__Cupriavidus sp001725945--1||s__Cupriavidus sp003402535--1||s__Cupriavidus sp004217045--1||s__Cupriavidus sp005503625--1||s__Cupriavidus sp017814975--1||s__Cupriavidus sp018729255--1||s__Cupriavidus sp900101625--1||s__Cupriavidus sp900104095--1||s__Cupriavidus taiwanensis--1||s__Cupriavidus taiwanensis_B--1||s__Cupriavidus taiwanensis_C--1||s__Cupriavidus taiwanensis_D--1||s__Cupriavidus yeoncheonensis--1:heptad_counter=MCP-36H--47:lbd_counter=:lca_tree=g__Cupriavidus:length_avg=99.0:length_max=155.0:length_min=29.0:length_std=64.54068484297328:length_sum=495.0:mismatch_avg=3.0:mismatch_max=6.0:mismatch_min=1.0:mismatch_std=2.1213203435596424:mismatch_sum=15.0:name=N995042:qcovhsp_avg=98.38:qcovhsp_max=100.0:qcovhsp_min=96.7:qcovhsp_std=1.6254230218623091:qcovhsp_sum=491.9:qend_avg=99.4:qend_max=155.0:qend_min=29.0:qend_std=64.75569473027063:qend_sum=497.0:qstart_avg=1.4:qstart_max=3.0:qstart_min=1.0:qstart_std=0.8944271909999159:qstart_sum=7.0:ref_name_counter=GB_GCA_009830035.1_protein.faa_SZZY01000002.1_215@PF00015_full_PFAM.1.43--2||RS_GCF_018413525.1_protein.faa_NZ_JAHCDD010000001.1_2@PF00015_full_PFAM.319.504--3:scovhsp_avg=75.22:scovhsp_max=83.8:scovhsp_min=68.1:scovhsp_std=7.924771290075189:scovhsp_sum=376.09999999999997:send_avg=111.6:send_max=162.0:send_min=36.0:send_std=69.01304224565094:send_sum=558.0:sstart_avg=13.6:sstart_max=37.0:sstart_min=7.0:sstart_std=13.088162590677118:sstart_sum=68.0],((GB_GCA_000426125.1_protein.faa_AUET01000013.1_88@PF00015_full_PFAM.325.510:0.316666[&&NHX:Type=GTDB:gtdb_class=c__Gammaproteobacteria:gtdb_domain=d__Bacteria:gtdb_family=f__Burkholderiaceae:gtdb_genus=g__Ramlibacter:gtdb_order=o__Burkholderiales:gtdb_phylum=p__Proteobacteria:gtdb_species=s__Ramlibacter sp000426125:heptad=MCP-36H:species=d__Bacteria_p__Proteobacteria_c__Gammaproteobacteria_o__Burkholderiales_f__Burkholderiaceae_g__Ramlibacter_s__Ramlibacter sp000426125],(((f84f49fc-8ac1-45b8-a041-a345ca66144a_4@MCPsignal.446.474:5e-09[&&NHX:Sample=rhiztom2:Type=capture:besthit=96.3:bitscore=49.7:capture_class=c__Gammaproteobacteria:capture_domain=d__Bacteria:capture_family=f__Burkholderiaceae:capture_genus=g__Massilia:capture_order=o__Burkholderiales:capture_phylum=p__Proteobacteria:capture_species=s__Massilia sp002339265:evalue=2.03e-10:gapopen=0.0:heptad=MCP-36H:length=27.0:mismatch=1.0:qcovhsp=96.4:qend=28.0:qstart=2.0:ref_name=RS_GCF_000256565.1_protein.faa_NZ_AJHH01000818.1_1@PF00015_full_PFAM.1.33:scovhsp=84.4:send=32.0:sstart=6.0],65827fa4-5e06-45c5-8521-9e2761f8a96e_1@MCPsignal.108.141:9e-09[&&NHX:Sample=rhizpot1:Type=capture:capture_class=c__Gammaproteobacteria:capture_domain=d__Bacteria:capture_family=f__Burkholderiaceae:capture_genus=g__Cupriavidus:capture_order=o__Burkholderiales:capture_phylum=p__Proteobacteria:capture_species=s__Cupriavidus pauculus_D:heptad=MCP-36H])0.89:0.321836[&&NHX:Sample_counter=rhizpot1--1||rhiztom2--1:Type_counter=capture--2:besthit_avg=96.3:besthit_max=96.3:besthit_min=96.3:besthit_std=0:besthit_sum=96.3:bitscore_avg=49.7:bitscore_max=49.7:bitscore_min=49.7:bitscore_std=0:bitscore_sum=49.7:capture_class_counter=c__Gammaproteobacteria--2:capture_domain_counter=d__Bacteria--2:capture_family_counter=f__Burkholderiaceae--2:capture_genus_counter=g__Cupriavidus--1||g__Massilia--1:capture_order_counter=o__Burkholderiales--2:capture_phylum_counter=p__Proteobacteria--2:capture_species_counter=s__Cupriavidus pauculus_D--1||s__Massilia sp002339265--1:evalue_avg=2.03e-10:evalue_max=2.03e-10:evalue_min=2.03e-10:evalue_std=0:evalue_sum=2.03e-10:gapopen_avg=0.0:gapopen_max=0.0:gapopen_min=0.0:gapopen_std=0:gapopen_sum=0.0:gtdb_class_counter=:gtdb_domain_counter=:gtdb_family_counter=:gtdb_genus_counter=:gtdb_order_counter=:gtdb_phylum_counter=:gtdb_species_counter=:heptad_counter=MCP-36H--2:lbd_counter=:length_avg=27.0:length_max=27.0:length_min=27.0:length_std=0:length_sum=27.0:mismatch_avg=1.0:mismatch_max=1.0:mismatch_min=1.0:mismatch_std=0:mismatch_sum=1.0:name=N995046:qcovhsp_avg=96.4:qcovhsp_max=96.4:qcovhsp_min=96.4:qcovhsp_std=0:qcovhsp_sum=96.4:qend_avg=28.0:qend_max=28.0:qend_min=28.0:qend_std=0:qend_sum=28.0:qstart_avg=2.0:qstart_max=2.0:qstart_min=2.0:qstart_std=0:qstart_sum=2.0:ref_name_counter=RS_GCF_000256565.1_protein.faa_NZ_AJHH01000818.1_1@PF00015_full_PFAM.1.33--1:scovhsp_avg=84.4:scovhsp_max=84.4:scovhsp_min=84.4:scovhsp_std=0:scovhsp_sum=84.4:send_avg=32.0:send_max=32.0:send_min=32.0:send_std=0:send_sum=32.0:sstart_avg=6.0:sstart_max=6.0:sstart_min=6.0:sstart_std=0:sstart_sum=6.0],dcb5cddb-236d-5fa9-9d37-9286d6fe78f7_4@MCPsignal.22.72:1e-08[&&NHX:Sample=rhizpot2:Type=capture:capture_class=c__Gammaproteobacteria:capture_domain=d__Bacteria:capture_family=f__Steroidobacteraceae:capture_genus=g__Steroidobacter_A:capture_order=o__Steroidobacterales:capture_phylum=p__Proteobacteria:capture_species=s__Steroidobacter_A agaridevorans:heptad=MCP-36H])0.588:0.0819378[&&NHX:Sample_counter=rhizpot1--1||rhizpot2--1||rhiztom2--1:Type_counter=capture--3:besthit_avg=96.3:besthit_max=96.3:besthit_min=96.3:besthit_std=0:besthit_sum=96.3:bitscore_avg=49.7:bitscore_max=49.7:bitscore_min=49.7:bitscore_std=0:bitscore_sum=49.7:capture_class_counter=c__Gammaproteobacteria--3:capture_domain_counter=d__Bacteria--3:capture_family_counter=f__Burkholderiaceae--2||f__Steroidobacteraceae--1:capture_genus_counter=g__Cupriavidus--1||g__Massilia--1||g__Steroidobacter_A--1:capture_order_counter=o__Burkholderiales--2||o__Steroidobacterales--1:capture_phylum_counter=p__Proteobacteria--3:capture_species_counter=s__Cupriavidus pauculus_D--1||s__Massilia sp002339265--1||s__Steroidobacter_A agaridevorans--1:evalue_avg=2.03e-10:evalue_max=2.03e-10:evalue_min=2.03e-10:evalue_std=0:evalue_sum=2.03e-10:gapopen_avg=0.0:gapopen_max=0.0:gapopen_min=0.0:gapopen_std=0:gapopen_sum=0.0:gtdb_class_counter=:gtdb_domain_counter=:gtdb_family_counter=:gtdb_genus_counter=:gtdb_order_counter=:gtdb_phylum_counter=:gtdb_species_counter=:heptad_counter=MCP-36H--3:lbd_counter=:length_avg=27.0:length_max=27.0:length_min=27.0:length_std=0:length_sum=27.0:mismatch_avg=1.0:mismatch_max=1.0:mismatch_min=1.0:mismatch_std=0:mismatch_sum=1.0:name=N995048:qcovhsp_avg=96.4:qcovhsp_max=96.4:qcovhsp_min=96.4:qcovhsp_std=0:qcovhsp_sum=96.4:qend_avg=28.0:qend_max=28.0:qend_min=28.0:qend_std=0:qend_sum=28.0:qstart_avg=2.0:qstart_max=2.0:qstart_min=2.0:qstart_std=0:qstart_sum=2.0:ref_name_counter=RS_GCF_000256565.1_protein.faa_NZ_AJHH01000818.1_1@PF00015_full_PFAM.1.33--1:scovhsp_avg=84.4:scovhsp_max=84.4:scovhsp_min=84.4:scovhsp_std=0:scovhsp_sum=84.4:send_avg=32.0:send_max=32.0:send_min=32.0:send_std=0:send_sum=32.0:sstart_avg=6.0:sstart_max=6.0:sstart_min=6.0:sstart_std=0:sstart_sum=6.0],((RS_GCF_008247605.1_protein.faa_NZ_CP043420.1_418@PF00015_full_PFAM.452.639:0.00658885[&&NHX:Type=GTDB:gtdb_class=c__Gammaproteobacteria:gtdb_domain=d__Bacteria:gtdb_family=f__Halomonadaceae:gtdb_genus=g__Kushneria:gtdb_order=o__Pseudomonadales:gtdb_phylum=p__Proteobacteria:gtdb_species=s__Kushneria phosphatilytica:heptad=MCP-36H:species=d__Bacteria_p__Proteobacteria_c__Gammaproteobacteria_o__Pseudomonadales_f__Halomonadaceae_g__Kushneria_s__Kushneria phosphatilytica],RS_GCF_003633775.1_protein.faa_NZ_RBIN01000012.1_43@PF00015_full_PFAM.451.636:0.0151232[&&NHX:Type=GTDB:gtdb_class=c__Gammaproteobacteria:gtdb_domain=d__Bacteria:gtdb_family=f__Halomonadaceae:gtdb_genus=g__Kushneria:gtdb_order=o__Pseudomonadales:gtdb_phylum=p__Proteobacteria:gtdb_species=s__Kushneria sinocarnis:heptad=MCP-36H:species=d__Bacteria_p__Proteobacteria_c__Gammaproteobacteria_o__Pseudomonadales_f__Halomonadaceae_g__Kushneria_s__Kushneria sinocarnis])0.988:0.121969[&&NHX:Sample_counter=:Type_counter=GTDB--2:capture_class_counter=:capture_domain_counter=:capture_family_counter=:capture_genus_counter=:capture_order_counter=:capture_phylum_counter=:capture_species_counter=:evoltype=D:gtdb_class_counter=c__Gammaproteobacteria--2:gtdb_domain_counter=d__Bacteria--2:gtdb_family_counter=f__Halomonadaceae--2:gtdb_genus_counter=g__Kushneria--2:gtdb_order_counter=o__Pseudomonadales--2:gtdb_phylum_counter=p__Proteobacteria--2:gtdb_species_counter=s__Kushneria phosphatilytica--1||s__Kushneria sinocarnis--1:heptad_counter=MCP-36H--2:lbd_counter=:lca=d__Bacteria:lca_tree=g__Kushneria:name=N995051:ref_name_counter=],(RS_GCF_003385845.1_protein.faa_NZ_QRDJ01000007.1_218@PF00015_full_PFAM.436.641:0.0731786[&&NHX:Type=GTDB:gtdb_class=c__Gammaproteobacteria:gtdb_domain=d__Bacteria:gtdb_family=f__Halomonadaceae:gtdb_genus=g__Kushneria:gtdb_order=o__Pseudomonadales:gtdb_phylum=p__Proteobacteria:gtdb_species=s__Kushneria indalinina:heptad=MCP-36H:species=d__Bacteria_p__Proteobacteria_c__Gammaproteobacteria_o__Pseudomonadales_f__Halomonadaceae_g__Kushneria_s__Kushneria indalinina],(RS_GCF_002157205.1_protein.faa_NZ_CP021358.1_1210@PF00015_full_PFAM.446.643:0.00359057[&&NHX:Type=GTDB:gtdb_class=c__Gammaproteobacteria:gtdb_domain=d__Bacteria:gtdb_family=f__Halomonadaceae:gtdb_genus=g__Kushneria:gtdb_order=o__Pseudomonadales:gtdb_phylum=p__Proteobacteria:gtdb_species=s__Kushneria marisflavi:heptad=MCP-36H:species=d__Bacteria_p__Proteobacteria_c__Gammaproteobacteria_o__Pseudomonadales_f__Halomonadaceae_g__Kushneria_s__Kushneria marisflavi],RS_GCF_002155145.1_protein.faa_NZ_CP021323.1_1712@PF00015_full_PFAM.446.639:0.00413928[&&NHX:Type=GTDB:gtdb_class=c__Gammaproteobacteria:gtdb_domain=d__Bacteria:gtdb_family=f__Halomonadaceae:gtdb_genus=g__Kushneria:gtdb_order=o__Pseudomonadales:gtdb_phylum=p__Proteobacteria:gtdb_species=s__Kushneria konosiri:heptad=MCP-36H:species=d__Bacteria_p__Proteobacteria_c__Gammaproteobacteria_o__Pseudomonadales_f__Halomonadaceae_g__Kushneria_s__Kushneria konosiri])0.986:0.084798[&&NHX:Sample_counter=:Type_counter=GTDB--2:capture_class_counter=:capture_domain_counter=:capture_family_counter=:capture_genus_counter=:capture_order_counter=:capture_phylum_counter=:capture_species_counter=:evoltype=D:gtdb_class_counter=c__Gammaproteobacteria--2:gtdb_domain_counter=d__Bacteria--2:gtdb_family_counter=f__Halomonadaceae--2:gtdb_genus_counter=g__Kushneria--2:gtdb_order_counter=o__Pseudomonadales--2:gtdb_phylum_counter=p__Proteobacteria--2:gtdb_species_counter=s__Kushneria konosiri--1||s__Kushneria marisflavi--1:heptad_counter=MCP-36H--2:lbd_counter=:lca=d__Bacteria:lca_tree=g__Kushneria:name=N995055:ref_name_counter=])0.913:0.0830444[&&NHX:Sample_counter=:Type_counter=GTDB--3:capture_class_counter=:capture_domain_counter=:capture_family_counter=:capture_genus_counter=:capture_order_counter=:capture_phylum_counter=:capture_species_counter=:evoltype=D:gtdb_class_counter=c__Gammaproteobacteria--3:gtdb_domain_counter=d__Bacteria--3:gtdb_family_counter=f__Halomonadaceae--3:gtdb_genus_counter=g__Kushneria--3:gtdb_order_counter=o__Pseudomonadales--3:gtdb_phylum_counter=p__Proteobacteria--3:gtdb_species_counter=s__Kushneria indalinina--1||s__Kushneria konosiri--1||s__Kushneria marisflavi--1:heptad_counter=MCP-36H--3:lbd_counter=:lca=d__Bacteria:lca_tree=g__Kushneria:name=N995056:ref_name_counter=])0.946:0.187989[&&NHX:Sample_counter=:Type_counter=GTDB--5:capture_class_counter=:capture_domain_counter=:capture_family_counter=:capture_genus_counter=:capture_order_counter=:capture_phylum_counter=:capture_species_counter=:evoltype=D:gtdb_class_counter=c__Gammaproteobacteria--5:gtdb_domain_counter=d__Bacteria--5:gtdb_family_counter=f__Halomonadaceae--5:gtdb_genus_counter=g__Kushneria--5:gtdb_order_counter=o__Pseudomonadales--5:gtdb_phylum_counter=p__Proteobacteria--5:gtdb_species_counter=s__Kushneria indalinina--1||s__Kushneria konosiri--1||s__Kushneria marisflavi--1||s__Kushneria phosphatilytica--1||s__Kushneria sinocarnis--1:heptad_counter=MCP-36H--5:lbd_counter=:lca=d__Bacteria:lca_tree=g__Kushneria:name=N995057:ref_name_counter=])0.764:0.0576423[&&NHX:Sample_counter=rhizpot1--1||rhizpot2--1||rhiztom2--1:Type_counter=GTDB--5||capture--3:besthit_avg=96.3:besthit_max=96.3:besthit_min=96.3:besthit_std=0:besthit_sum=96.3:bitscore_avg=49.7:bitscore_max=49.7:bitscore_min=49.7:bitscore_std=0:bitscore_sum=49.7:capture_class_counter=c__Gammaproteobacteria--3:capture_domain_counter=d__Bacteria--3:capture_family_counter=f__Burkholderiaceae--2||f__Steroidobacteraceae--1:capture_genus_counter=g__Cupriavidus--1||g__Massilia--1||g__Steroidobacter_A--1:capture_order_counter=o__Burkholderiales--2||o__Steroidobacterales--1:capture_phylum_counter=p__Proteobacteria--3:capture_species_counter=s__Cupriavidus pauculus_D--1||s__Massilia sp002339265--1||s__Steroidobacter_A agaridevorans--1:evalue_avg=2.03e-10:evalue_max=2.03e-10:evalue_min=2.03e-10:evalue_std=0:evalue_sum=2.03e-10:gapopen_avg=0.0:gapopen_max=0.0:gapopen_min=0.0:gapopen_std=0:gapopen_sum=0.0:gtdb_class_counter=c__Gammaproteobacteria--5:gtdb_domain_counter=d__Bacteria--5:gtdb_family_counter=f__Halomonadaceae--5:gtdb_genus_counter=g__Kushneria--5:gtdb_order_counter=o__Pseudomonadales--5:gtdb_phylum_counter=p__Proteobacteria--5:gtdb_species_counter=s__Kushneria indalinina--1||s__Kushneria konosiri--1||s__Kushneria marisflavi--1||s__Kushneria phosphatilytica--1||s__Kushneria sinocarnis--1:heptad_counter=MCP-36H--8:lbd_counter=:lca_tree=g__Kushneria:length_avg=27.0:length_max=27.0:length_min=27.0:length_std=0:length_sum=27.0:mismatch_avg=1.0:mismatch_max=1.0:mismatch_min=1.0:mismatch_std=0:mismatch_sum=1.0:name=N995058:qcovhsp_avg=96.4:qcovhsp_max=96.4:qcovhsp_min=96.4:qcovhsp_std=0:qcovhsp_sum=96.4:qend_avg=28.0:qend_max=28.0:qend_min=28.0:qend_std=0:qend_sum=28.0:qstart_avg=2.0:qstart_max=2.0:qstart_min=2.0:qstart_std=0:qstart_sum=2.0:ref_name_counter=RS_GCF_000256565.1_protein.faa_NZ_AJHH01000818.1_1@PF00015_full_PFAM.1.33--1:scovhsp_avg=84.4:scovhsp_max=84.4:scovhsp_min=84.4:scovhsp_std=0:scovhsp_sum=84.4:send_avg=32.0:send_max=32.0:send_min=32.0:send_std=0:send_sum=32.0:sstart_avg=6.0:sstart_max=6.0:sstart_min=6.0:sstart_std=0:sstart_sum=6.0])0.842:0.0680546[&&NHX:Sample_counter=rhizpot1--1||rhizpot2--1||rhiztom2--1:Type_counter=GTDB--6||capture--3:besthit_avg=96.3:besthit_max=96.3:besthit_min=96.3:besthit_std=0:besthit_sum=96.3:bitscore_avg=49.7:bitscore_max=49.7:bitscore_min=49.7:bitscore_std=0:bitscore_sum=49.7:capture_class_counter=c__Gammaproteobacteria--3:capture_domain_counter=d__Bacteria--3:capture_family_counter=f__Burkholderiaceae--2||f__Steroidobacteraceae--1:capture_genus_counter=g__Cupriavidus--1||g__Massilia--1||g__Steroidobacter_A--1:capture_order_counter=o__Burkholderiales--2||o__Steroidobacterales--1:capture_phylum_counter=p__Proteobacteria--3:capture_species_counter=s__Cupriavidus pauculus_D--1||s__Massilia sp002339265--1||s__Steroidobacter_A agaridevorans--1:evalue_avg=2.03e-10:evalue_max=2.03e-10:evalue_min=2.03e-10:evalue_std=0:evalue_sum=2.03e-10:gapopen_avg=0.0:gapopen_max=0.0:gapopen_min=0.0:gapopen_std=0:gapopen_sum=0.0:gtdb_class_counter=c__Gammaproteobacteria--6:gtdb_domain_counter=d__Bacteria--6:gtdb_family_counter=f__Burkholderiaceae--1||f__Halomonadaceae--5:gtdb_genus_counter=g__Kushneria--5||g__Ramlibacter--1:gtdb_order_counter=o__Burkholderiales--1||o__Pseudomonadales--5:gtdb_phylum_counter=p__Proteobacteria--6:gtdb_species_counter=s__Kushneria indalinina--1||s__Kushneria konosiri--1||s__Kushneria marisflavi--1||s__Kushneria phosphatilytica--1||s__Kushneria sinocarnis--1||s__Ramlibacter sp000426125--1:heptad_counter=MCP-36H--9:lbd_counter=:lca_tree=c__Gammaproteobacteria:length_avg=27.0:length_max=27.0:length_min=27.0:length_std=0:length_sum=27.0:mismatch_avg=1.0:mismatch_max=1.0:mismatch_min=1.0:mismatch_std=0:mismatch_sum=1.0:name=N995059:qcovhsp_avg=96.4:qcovhsp_max=96.4:qcovhsp_min=96.4:qcovhsp_std=0:qcovhsp_sum=96.4:qend_avg=28.0:qend_max=28.0:qend_min=28.0:qend_std=0:qend_sum=28.0:qstart_avg=2.0:qstart_max=2.0:qstart_min=2.0:qstart_std=0:qstart_sum=2.0:ref_name_counter=RS_GCF_000256565.1_protein.faa_NZ_AJHH01000818.1_1@PF00015_full_PFAM.1.33--1:scovhsp_avg=84.4:scovhsp_max=84.4:scovhsp_min=84.4:scovhsp_std=0:scovhsp_sum=84.4:send_avg=32.0:send_max=32.0:send_min=32.0:send_std=0:send_sum=32.0:sstart_avg=6.0:sstart_max=6.0:sstart_min=6.0:sstart_std=0:sstart_sum=6.0],(((90bcddf1-77cc-4c85-a732-9735b0870968_5@MCPsignal.259.285:5e-09[&&NHX:Sample=rhiztom3:Type=capture:besthit=100.0:bitscore=46.2:capture_class=c__Gammaproteobacteria:capture_domain=d__Bacteria:capture_family=f__Burkholderiaceae:capture_genus=g__Rubrivivax:capture_order=o__Burkholderiales:capture_phylum=p__Proteobacteria:capture_species=s__Rubrivivax albus:evalue=5.19e-09:gapopen=0.0:heptad=MCP-36H:length=25.0:mismatch=0.0:qcovhsp=96.2:qend=26.0:qstart=2.0:ref_name=GB_GCA_009830035.1_protein.faa_SZZY01000002.1_215@PF00015_full_PFAM.1.43:scovhsp=59.5:send=34.0:sstart=10.0],c2375e5d-1527-43fd-b7cb-65ec4804cfdd_1@MCPsignal.79.105:5e-09[&&NHX:Sample=rhizpot1:Type=capture:besthit=96.2:bitscore=46.6:capture_class=c__Gammaproteobacteria:capture_domain=d__Bacteria:capture_family=f__Enterobacteriaceae:capture_genus=g__Pantoea:capture_order=o__Enterobacterales:capture_phylum=p__Proteobacteria:capture_species=s__Pantoea sp002419935:evalue=3.66e-09:gapopen=0.0:heptad=MCP-36H:length=26.0:mismatch=1.0:qcovhsp=100.0:qend=26.0:qstart=1.0:ref_name=GB_GCA_009830035.1_protein.faa_SZZY01000002.1_215@PF00015_full_PFAM.1.43:scovhsp=61.9:send=33.0:sstart=8.0])0:6e-09[&&NHX:Sample_counter=rhizpot1--1||rhiztom3--1:Type_counter=capture--2:besthit_avg=98.1:besthit_max=100.0:besthit_min=96.2:besthit_std=2.6870057685088784:besthit_sum=196.2:bitscore_avg=46.400000000000006:bitscore_max=46.6:bitscore_min=46.2:bitscore_std=0.282842712474618:bitscore_sum=92.80000000000001:capture_class_counter=c__Gammaproteobacteria--2:capture_domain_counter=d__Bacteria--2:capture_family_counter=f__Burkholderiaceae--1||f__Enterobacteriaceae--1:capture_genus_counter=g__Pantoea--1||g__Rubrivivax--1:capture_order_counter=o__Burkholderiales--1||o__Enterobacterales--1:capture_phylum_counter=p__Proteobacteria--2:capture_species_counter=s__Pantoea sp002419935--1||s__Rubrivivax albus--1:evalue_avg=4.425e-09:evalue_max=5.19e-09:evalue_min=3.66e-09:evalue_std=1.0818733752154174e-09:evalue_sum=8.85e-09:gapopen_avg=0.0:gapopen_max=0.0:gapopen_min=0.0:gapopen_std=0.0:gapopen_sum=0.0:gtdb_class_counter=:gtdb_domain_counter=:gtdb_family_counter=:gtdb_genus_counter=:gtdb_order_counter=:gtdb_phylum_counter=:gtdb_species_counter=:heptad_counter=MCP-36H--2:lbd_counter=:length_avg=25.5:length_max=26.0:length_min=25.0:length_std=0.7071067811865476:length_sum=51.0:mismatch_avg=0.5:mismatch_max=1.0:mismatch_min=0.0:mismatch_std=0.7071067811865476:mismatch_sum=1.0:name=N995062:qcovhsp_avg=98.1:qcovhsp_max=100.0:qcovhsp_min=96.2:qcovhsp_std=2.6870057685088784:qcovhsp_sum=196.2:qend_avg=26.0:qend_max=26.0:qend_min=26.0:qend_std=0.0:qend_sum=52.0:qstart_avg=1.5:qstart_max=2.0:qstart_min=1.0:qstart_std=0.7071067811865476:qstart_sum=3.0:ref_name_counter=GB_GCA_009830035.1_protein.faa_SZZY01000002.1_215@PF00015_full_PFAM.1.43--2:scovhsp_avg=60.7:scovhsp_max=61.9:scovhsp_min=59.5:scovhsp_std=1.697056274847713:scovhsp_sum=121.4:send_avg=33.5:send_max=34.0:send_min=33.0:send_std=0.7071067811865476:send_sum=67.0:sstart_avg=9.0:sstart_max=10.0:sstart_min=8.0:sstart_std=1.4142135623730951:sstart_sum=18.0],8949dac9-b5a0-4ad8-96b8-a0acf31a2968_1@MCPsignal.241.269:5e-09[&&NHX:Sample=rhizpot2:Type=capture:besthit=100.0:bitscore=50.1:capture_class=c__Gammaproteobacteria:capture_domain=d__Bacteria:capture_family=f__Burkholderiaceae:capture_genus=g__Cupriavidus:capture_order=o__Burkholderiales:capture_phylum=p__Proteobacteria:capture_species=s__Cupriavidus sp013361545:evalue=1.7e-10:gapopen=0.0:heptad=MCP-36H:length=27.0:mismatch=0.0:qcovhsp=96.4:qend=28.0:qstart=2.0:ref_name=GB_GCA_009830035.1_protein.faa_SZZY01000002.1_215@PF00015_full_PFAM.1.43:scovhsp=64.3:send=36.0:sstart=10.0])0.206:6e-09[&&NHX:Sample_counter=rhizpot1--1||rhizpot2--1||rhiztom3--1:Type_counter=capture--3:besthit_avg=98.73333333333333:besthit_max=100.0:besthit_min=96.2:besthit_std=2.1939310229205766:besthit_sum=296.2:bitscore_avg=47.63333333333333:bitscore_max=50.1:bitscore_min=46.2:bitscore_std=2.1455380055672126:bitscore_sum=142.9:capture_class_counter=c__Gammaproteobacteria--3:capture_domain_counter=d__Bacteria--3:capture_family_counter=f__Burkholderiaceae--2||f__Enterobacteriaceae--1:capture_genus_counter=g__Cupriavidus--1||g__Pantoea--1||g__Rubrivivax--1:capture_order_counter=o__Burkholderiales--2||o__Enterobacterales--1:capture_phylum_counter=p__Proteobacteria--3:capture_species_counter=s__Cupriavidus sp013361545--1||s__Pantoea sp002419935--1||s__Rubrivivax albus--1:evalue_avg=3.0066666666666662e-09:evalue_max=5.19e-09:evalue_min=1.7e-10:evalue_std=2.572981409441843e-09:evalue_sum=9.019999999999999e-09:gapopen_avg=0.0:gapopen_max=0.0:gapopen_min=0.0:gapopen_std=0.0:gapopen_sum=0.0:gtdb_class_counter=:gtdb_domain_counter=:gtdb_family_counter=:gtdb_genus_counter=:gtdb_order_counter=:gtdb_phylum_counter=:gtdb_species_counter=:heptad_counter=MCP-36H--3:lbd_counter=:length_avg=26.0:length_max=27.0:length_min=25.0:length_std=1.0:length_sum=78.0:mismatch_avg=0.3333333333333333:mismatch_max=1.0:mismatch_min=0.0:mismatch_std=0.5773502691896258:mismatch_sum=1.0:name=N995064:qcovhsp_avg=97.53333333333335:qcovhsp_max=100.0:qcovhsp_min=96.2:qcovhsp_std=2.138535324312723:qcovhsp_sum=292.6:qend_avg=26.666666666666668:qend_max=28.0:qend_min=26.0:qend_std=1.1547005383792515:qend_sum=80.0:qstart_avg=1.6666666666666667:qstart_max=2.0:qstart_min=1.0:qstart_std=0.5773502691896257:qstart_sum=5.0:ref_name_counter=GB_GCA_009830035.1_protein.faa_SZZY01000002.1_215@PF00015_full_PFAM.1.43--3:scovhsp_avg=61.9:scovhsp_max=64.3:scovhsp_min=59.5:scovhsp_std=2.3999999999999986:scovhsp_sum=185.7:send_avg=34.333333333333336:send_max=36.0:send_min=33.0:send_std=1.5275252316519465:send_sum=103.0:sstart_avg=9.333333333333334:sstart_max=10.0:sstart_min=8.0:sstart_std=1.1547005383792517:sstart_sum=28.0],9b4cb780-743b-4dc5-a9e4-0cac22f93506_4@MCPsignal.863.890:0.132702[&&NHX:Sample=rhiztom1:Type=capture:besthit=100.0:bitscore=47.8:capture_class=c__Alphaproteobacteria:capture_domain=d__Bacteria:capture_family=f__Azospirillaceae:capture_genus=g__Azospirillum:capture_order=o__Azospirillales:capture_phylum=p__Proteobacteria:capture_species=s__Azospirillum lipoferum:evalue=1.33e-09:gapopen=0.0:heptad=MCP-36H:length=26.0:mismatch=0.0:qcovhsp=96.3:qend=27.0:qstart=2.0:ref_name=GB_GCA_009830035.1_protein.faa_SZZY01000002.1_215@PF00015_full_PFAM.1.43:scovhsp=61.9:send=35.0:sstart=10.0])0.632:0.121945[&&NHX:Sample_counter=rhizpot1--1||rhizpot2--1||rhiztom1--1||rhiztom3--1:Type_counter=capture--4:besthit_avg=99.05:besthit_max=100.0:besthit_min=96.2:besthit_std=1.8999999999999984:besthit_sum=396.2:bitscore_avg=47.675000000000004:bitscore_max=50.1:bitscore_min=46.2:bitscore_std=1.7538053863907854:bitscore_sum=190.70000000000002:capture_class_counter=c__Alphaproteobacteria--1||c__Gammaproteobacteria--3:capture_domain_counter=d__Bacteria--4:capture_family_counter=f__Azospirillaceae--1||f__Burkholderiaceae--2||f__Enterobacteriaceae--1:capture_genus_counter=g__Azospirillum--1||g__Cupriavidus--1||g__Pantoea--1||g__Rubrivivax--1:capture_order_counter=o__Azospirillales--1||o__Burkholderiales--2||o__Enterobacterales--1:capture_phylum_counter=p__Proteobacteria--4:capture_species_counter=s__Azospirillum lipoferum--1||s__Cupriavidus sp013361545--1||s__Pantoea sp002419935--1||s__Rubrivivax albus--1:evalue_avg=2.5874999999999996e-09:evalue_max=5.19e-09:evalue_min=1.7e-10:evalue_std=2.2619221177278998e-09:evalue_sum=1.0349999999999998e-08:gapopen_avg=0.0:gapopen_max=0.0:gapopen_min=0.0:gapopen_std=0.0:gapopen_sum=0.0:gtdb_class_counter=:gtdb_domain_counter=:gtdb_family_counter=:gtdb_genus_counter=:gtdb_order_counter=:gtdb_phylum_counter=:gtdb_species_counter=:heptad_counter=MCP-36H--4:lbd_counter=:length_avg=26.0:length_max=27.0:length_min=25.0:length_std=0.816496580927726:length_sum=104.0:mismatch_avg=0.25:mismatch_max=1.0:mismatch_min=0.0:mismatch_std=0.5:mismatch_sum=1.0:name=N995066:qcovhsp_avg=97.225:qcovhsp_max=100.0:qcovhsp_min=96.2:qcovhsp_std=1.8518009252256744:qcovhsp_sum=388.9:qend_avg=26.75:qend_max=28.0:qend_min=26.0:qend_std=0.9574271077563381:qend_sum=107.0:qstart_avg=1.75:qstart_max=2.0:qstart_min=1.0:qstart_std=0.5:qstart_sum=7.0:ref_name_counter=GB_GCA_009830035.1_protein.faa_SZZY01000002.1_215@PF00015_full_PFAM.1.43--4:scovhsp_avg=61.900000000000006:scovhsp_max=64.3:scovhsp_min=59.5:scovhsp_std=1.9595917942265413:scovhsp_sum=247.60000000000002:send_avg=34.5:send_max=36.0:send_min=33.0:send_std=1.2909944487358056:send_sum=138.0:sstart_avg=9.5:sstart_max=10.0:sstart_min=8.0:sstart_std=1.0:sstart_sum=38.0])0:5e-09[&&NHX:Sample_counter=rhizpot1--2||rhizpot2--2||rhiztom1--1||rhiztom2--1||rhiztom3--1:Type_counter=GTDB--6||capture--7:besthit_avg=98.5:besthit_max=100.0:besthit_min=96.2:besthit_std=2.0542638584174138:besthit_sum=492.5:bitscore_avg=48.08:bitscore_max=50.1:bitscore_min=46.2:bitscore_std=1.7683325479106016:bitscore_sum=240.39999999999998:capture_class_counter=c__Alphaproteobacteria--1||c__Gammaproteobacteria--6:capture_domain_counter=d__Bacteria--7:capture_family_counter=f__Azospirillaceae--1||f__Burkholderiaceae--4||f__Enterobacteriaceae--1||f__Steroidobacteraceae--1:capture_genus_counter=g__Azospirillum--1||g__Cupriavidus--2||g__Massilia--1||g__Pantoea--1||g__Rubrivivax--1||g__Steroidobacter_A--1:capture_order_counter=o__Azospirillales--1||o__Burkholderiales--4||o__Enterobacterales--1||o__Steroidobacterales--1:capture_phylum_counter=p__Proteobacteria--7:capture_species_counter=s__Azospirillum lipoferum--1||s__Cupriavidus pauculus_D--1||s__Cupriavidus sp013361545--1||s__Massilia sp002339265--1||s__Pantoea sp002419935--1||s__Rubrivivax albus--1||s__Steroidobacter_A agaridevorans--1:evalue_avg=2.1105999999999997e-09:evalue_max=5.19e-09:evalue_min=1.7e-10:evalue_std=2.23033333831515e-09:evalue_sum=1.0552999999999999e-08:gapopen_avg=0.0:gapopen_max=0.0:gapopen_min=0.0:gapopen_std=0.0:gapopen_sum=0.0:gtdb_class_counter=c__Gammaproteobacteria--6:gtdb_domain_counter=d__Bacteria--6:gtdb_family_counter=f__Burkholderiaceae--1||f__Halomonadaceae--5:gtdb_genus_counter=g__Kushneria--5||g__Ramlibacter--1:gtdb_order_counter=o__Burkholderiales--1||o__Pseudomonadales--5:gtdb_phylum_counter=p__Proteobacteria--6:gtdb_species_counter=s__Kushneria indalinina--1||s__Kushneria konosiri--1||s__Kushneria marisflavi--1||s__Kushneria phosphatilytica--1||s__Kushneria sinocarnis--1||s__Ramlibacter sp000426125--1:heptad_counter=MCP-36H--13:lbd_counter=:lca_tree=c__Gammaproteobacteria:length_avg=26.2:length_max=27.0:length_min=25.0:length_std=0.8366600265340756:length_sum=131.0:mismatch_avg=0.4:mismatch_max=1.0:mismatch_min=0.0:mismatch_std=0.5477225575051662:mismatch_sum=2.0:name=N995067:qcovhsp_avg=97.06000000000002:qcovhsp_max=100.0:qcovhsp_min=96.2:qcovhsp_std=1.645600194457936:qcovhsp_sum=485.30000000000007:qend_avg=27.0:qend_max=28.0:qend_min=26.0:qend_std=1.0:qend_sum=135.0:qstart_avg=1.8:qstart_max=2.0:qstart_min=1.0:qstart_std=0.44721359549995804:qstart_sum=9.0:ref_name_counter=GB_GCA_009830035.1_protein.faa_SZZY01000002.1_215@PF00015_full_PFAM.1.43--4||RS_GCF_000256565.1_protein.faa_NZ_AJHH01000818.1_1@PF00015_full_PFAM.1.33--1:scovhsp_avg=66.4:scovhsp_max=84.4:scovhsp_min=59.5:scovhsp_std=10.204410811016972:scovhsp_sum=332.0:send_avg=34.0:send_max=36.0:send_min=32.0:send_std=1.5811388300841898:send_sum=170.0:sstart_avg=8.8:sstart_max=10.0:sstart_min=6.0:sstart_std=1.7888543819998317:sstart_sum=44.0])0.614:0.016171[&&NHX:Sample_counter=rhizpot1--3||rhizpot2--2||rhiztom1--2||rhiztom2--1||rhiztom3--4:Type_counter=GTDB--48||capture--12:besthit_avg=97.67999999999999:besthit_max=100.0:besthit_min=96.1:besthit_std=1.6936482646773052:besthit_sum=976.8:bitscore_avg=111.07000000000001:bitscore_max=272.0:bitscore_min=46.2:bitscore_std=99.58780659409175:bitscore_sum=1110.7:capture_class_counter=c__Alphaproteobacteria--1||c__Gammaproteobacteria--11:capture_domain_counter=d__Bacteria--12:capture_family_counter=f__Azospirillaceae--1||f__Burkholderiaceae--7||f__Chromobacteriaceae--1||f__Enterobacteriaceae--1||f__Pseudomonadaceae--1||f__Steroidobacteraceae--1:capture_genus_counter=g__Azospirillum--1||g__Comamonas--1||g__Cupriavidus--2||g__Janthinobacterium--1||g__Massilia--1||g__Pantoea--1||g__Pseudomonas_D--1||g__Rubrivivax--2||g__STGJ01--1||g__Steroidobacter_A--1:capture_order_counter=o__Azospirillales--1||o__Burkholderiales--8||o__Enterobacterales--1||o__Pseudomonadales--1||o__Steroidobacterales--1:capture_phylum_counter=p__Proteobacteria--12:capture_species_counter=s__Azospirillum lipoferum--1||s__Comamonas sp018413525--1||s__Cupriavidus pauculus_D--1||s__Cupriavidus sp013361545--1||s__Janthinobacterium sp014379395--1||s__Massilia sp002339265--1||s__Pantoea sp002419935--1||s__Pseudomonas_D salegens--1||s__Rubrivivax albus--1||s__Rubrivivax sp016789955--1||s__STGJ01 sp010435965--1||s__Steroidobacter_A agaridevorans--1:evalue_avg=1.057032e-09:evalue_max=5.19e-09:evalue_min=1.82e-94:evalue_std=1.8558555180880265e-09:evalue_sum=1.057032e-08:gapopen_avg=0.0:gapopen_max=0.0:gapopen_min=0.0:gapopen_std=0.0:gapopen_sum=0.0:gtdb_class_counter=c__Gammaproteobacteria--48:gtdb_domain_counter=d__Bacteria--48:gtdb_family_counter=f__Burkholderiaceae--43||f__Halomonadaceae--5:gtdb_genus_counter=g__Comamonas--3||g__Cupriavidus--39||g__Kushneria--5||g__Ramlibacter--1:gtdb_order_counter=o__Burkholderiales--43||o__Pseudomonadales--5:gtdb_phylum_counter=p__Proteobacteria--48:gtdb_species_counter=s__Comamonas antarcticus--1||s__Comamonas konjaci_A--1||s__Comamonas sp018413525--1||s__Cupriavidus alkaliphilus--1||s__Cupriavidus basilensis--1||s__Cupriavidus basilensis_D--1||s__Cupriavidus campinensis--1||s__Cupriavidus cauae--1||s__Cupriavidus gilardii--1||s__Cupriavidus gilardii_C--1||s__Cupriavidus lacunae--1||s__Cupriavidus malaysiensis--1||s__Cupriavidus nantongensis--1||s__Cupriavidus necator--1||s__Cupriavidus necator_B--1||s__Cupriavidus necator_C--1||s__Cupriavidus neocaledonicus--1||s__Cupriavidus numazuensis--1||s__Cupriavidus oxalaticus--1||s__Cupriavidus oxalaticus_A--1||s__Cupriavidus pauculus--1||s__Cupriavidus pauculus_B--1||s__Cupriavidus pauculus_C--1||s__Cupriavidus pickettii_A--1||s__Cupriavidus pinatubonensis--1||s__Cupriavidus sp000379565--1||s__Cupriavidus sp000812465--1||s__Cupriavidus sp000955785--1||s__Cupriavidus sp001652915--1||s__Cupriavidus sp001725945--1||s__Cupriavidus sp003402535--1||s__Cupriavidus sp004217045--1||s__Cupriavidus sp005503625--1||s__Cupriavidus sp017814975--1||s__Cupriavidus sp018729255--1||s__Cupriavidus sp900101625--1||s__Cupriavidus sp900104095--1||s__Cupriavidus taiwanensis--1||s__Cupriavidus taiwanensis_B--1||s__Cupriavidus taiwanensis_C--1||s__Cupriavidus taiwanensis_D--1||s__Cupriavidus yeoncheonensis--1||s__Kushneria indalinina--1||s__Kushneria konosiri--1||s__Kushneria marisflavi--1||s__Kushneria phosphatilytica--1||s__Kushneria sinocarnis--1||s__Ramlibacter sp000426125--1:heptad_counter=MCP-36H--60:lbd_counter=:lca_tree=c__Gammaproteobacteria:length_avg=62.6:length_max=155.0:length_min=25.0:length_std=57.65259944028736:length_sum=626.0:mismatch_avg=1.7:mismatch_max=6.0:mismatch_min=0.0:mismatch_std=2.0027758514399734:mismatch_sum=17.0:name=N995068:qcovhsp_avg=97.72:qcovhsp_max=100.0:qcovhsp_min=96.2:qcovhsp_std=1.6916789818927749:qcovhsp_sum=977.1999999999999:qend_avg=63.2:qend_max=155.0:qend_min=26.0:qend_std=57.62098383208827:qend_sum=632.0:qstart_avg=1.6:qstart_max=3.0:qstart_min=1.0:qstart_std=0.6992058987801011:qstart_sum=16.0:ref_name_counter=GB_GCA_009830035.1_protein.faa_SZZY01000002.1_215@PF00015_full_PFAM.1.43--6||RS_GCF_000256565.1_protein.faa_NZ_AJHH01000818.1_1@PF00015_full_PFAM.1.33--1||RS_GCF_018413525.1_protein.faa_NZ_JAHCDD010000001.1_2@PF00015_full_PFAM.319.504--3:scovhsp_avg=70.81:scovhsp_max=84.4:scovhsp_min=59.5:scovhsp_std=9.787798526737257:scovhsp_sum=708.1:send_avg=72.8:send_max=162.0:send_min=32.0:send_std=61.56802922152229:send_sum=728.0:sstart_avg=11.2:sstart_max=37.0:sstart_min=6.0:sstart_std=9.162726425881958:sstart_sum=112.0],(RS_GCF_007830495.1_protein.faa_NZ_VLKW01000002.1_529@PF00015_full_PFAM.318.497:0.271703[&&NHX:Type=GTDB:gtdb_class=c__Gammaproteobacteria:gtdb_domain=d__Bacteria:gtdb_family=f__Burkholderiaceae:gtdb_genus=g__Pseudoduganella:gtdb_order=o__Burkholderiales:gtdb_phylum=p__Proteobacteria:gtdb_species=s__Pseudoduganella flava:heptad=MCP-36H:species=d__Bacteria_p__Proteobacteria_c__Gammaproteobacteria_o__Burkholderiales_f__Burkholderiaceae_g__Pseudoduganella_s__Pseudoduganella flava],RS_GCF_000970345.1_protein.faa_NZ_LAQU01000011.1_6@PF00015_full_PFAM.322.504:0.261011[&&NHX:Type=GTDB:gtdb_class=c__Gammaproteobacteria:gtdb_domain=d__Bacteria:gtdb_family=f__Burkholderiaceae:gtdb_genus=g__Robbsia:gtdb_order=o__Burkholderiales:gtdb_phylum=p__Proteobacteria:gtdb_species=s__Robbsia andropogonis:heptad=MCP-36H:species=d__Bacteria_p__Proteobacteria_c__Gammaproteobacteria_o__Burkholderiales_f__Burkholderiaceae_g__Robbsia_s__Robbsia andropogonis])0.496:0.0702118[&&NHX:Sample_counter=:Type_counter=GTDB--2:capture_class_counter=:capture_domain_counter=:capture_family_counter=:capture_genus_counter=:capture_order_counter=:capture_phylum_counter=:capture_species_counter=:evoltype=D:gtdb_class_counter=c__Gammaproteobacteria--2:gtdb_domain_counter=d__Bacteria--2:gtdb_family_counter=f__Burkholderiaceae--2:gtdb_genus_counter=g__Pseudoduganella--1||g__Robbsia--1:gtdb_order_counter=o__Burkholderiales--2:gtdb_phylum_counter=p__Proteobacteria--2:gtdb_species_counter=s__Pseudoduganella flava--1||s__Robbsia andropogonis--1:heptad_counter=MCP-36H--2:lbd_counter=:lca=d__Bacteria:lca_tree=f__Burkholderiaceae:name=N995071:ref_name_counter=])0.8:0.0257415[&&NHX:Sample_counter=rhizpot1--3||rhizpot2--2||rhiztom1--2||rhiztom2--1||rhiztom3--4:Type_counter=GTDB--50||capture--12:besthit_avg=97.67999999999999:besthit_max=100.0:besthit_min=96.1:besthit_std=1.6936482646773052:besthit_sum=976.8:bitscore_avg=111.07000000000001:bitscore_max=272.0:bitscore_min=46.2:bitscore_std=99.58780659409175:bitscore_sum=1110.7:capture_class_counter=c__Alphaproteobacteria--1||c__Gammaproteobacteria--11:capture_domain_counter=d__Bacteria--12:capture_family_counter=f__Azospirillaceae--1||f__Burkholderiaceae--7||f__Chromobacteriaceae--1||f__Enterobacteriaceae--1||f__Pseudomonadaceae--1||f__Steroidobacteraceae--1:capture_genus_counter=g__Azospirillum--1||g__Comamonas--1||g__Cupriavidus--2||g__Janthinobacterium--1||g__Massilia--1||g__Pantoea--1||g__Pseudomonas_D--1||g__Rubrivivax--2||g__STGJ01--1||g__Steroidobacter_A--1:capture_order_counter=o__Azospirillales--1||o__Burkholderiales--8||o__Enterobacterales--1||o__Pseudomonadales--1||o__Steroidobacterales--1:capture_phylum_counter=p__Proteobacteria--12:capture_species_counter=s__Azospirillum lipoferum--1||s__Comamonas sp018413525--1||s__Cupriavidus pauculus_D--1||s__Cupriavidus sp013361545--1||s__Janthinobacterium sp014379395--1||s__Massilia sp002339265--1||s__Pantoea sp002419935--1||s__Pseudomonas_D salegens--1||s__Rubrivivax albus--1||s__Rubrivivax sp016789955--1||s__STGJ01 sp010435965--1||s__Steroidobacter_A agaridevorans--1:evalue_avg=1.057032e-09:evalue_max=5.19e-09:evalue_min=1.82e-94:evalue_std=1.8558555180880265e-09:evalue_sum=1.057032e-08:gapopen_avg=0.0:gapopen_max=0.0:gapopen_min=0.0:gapopen_std=0.0:gapopen_sum=0.0:gtdb_class_counter=c__Gammaproteobacteria--50:gtdb_domain_counter=d__Bacteria--50:gtdb_family_counter=f__Burkholderiaceae--45||f__Halomonadaceae--5:gtdb_genus_counter=g__Comamonas--3||g__Cupriavidus--39||g__Kushneria--5||g__Pseudoduganella--1||g__Ramlibacter--1||g__Robbsia--1:gtdb_order_counter=o__Burkholderiales--45||o__Pseudomonadales--5:gtdb_phylum_counter=p__Proteobacteria--50:gtdb_species_counter=s__Comamonas antarcticus--1||s__Comamonas konjaci_A--1||s__Comamonas sp018413525--1||s__Cupriavidus alkaliphilus--1||s__Cupriavidus basilensis--1||s__Cupriavidus basilensis_D--1||s__Cupriavidus campinensis--1||s__Cupriavidus cauae--1||s__Cupriavidus gilardii--1||s__Cupriavidus gilardii_C--1||s__Cupriavidus lacunae--1||s__Cupriavidus malaysiensis--1||s__Cupriavidus nantongensis--1||s__Cupriavidus necator--1||s__Cupriavidus necator_B--1||s__Cupriavidus necator_C--1||s__Cupriavidus neocaledonicus--1||s__Cupriavidus numazuensis--1||s__Cupriavidus oxalaticus--1||s__Cupriavidus oxalaticus_A--1||s__Cupriavidus pauculus--1||s__Cupriavidus pauculus_B--1||s__Cupriavidus pauculus_C--1||s__Cupriavidus pickettii_A--1||s__Cupriavidus pinatubonensis--1||s__Cupriavidus sp000379565--1||s__Cupriavidus sp000812465--1||s__Cupriavidus sp000955785--1||s__Cupriavidus sp001652915--1||s__Cupriavidus sp001725945--1||s__Cupriavidus sp003402535--1||s__Cupriavidus sp004217045--1||s__Cupriavidus sp005503625--1||s__Cupriavidus sp017814975--1||s__Cupriavidus sp018729255--1||s__Cupriavidus sp900101625--1||s__Cupriavidus sp900104095--1||s__Cupriavidus taiwanensis--1||s__Cupriavidus taiwanensis_B--1||s__Cupriavidus taiwanensis_C--1||s__Cupriavidus taiwanensis_D--1||s__Cupriavidus yeoncheonensis--1||s__Kushneria indalinina--1||s__Kushneria konosiri--1||s__Kushneria marisflavi--1||s__Kushneria phosphatilytica--1||s__Kushneria sinocarnis--1||s__Pseudoduganella flava--1||s__Ramlibacter sp000426125--1||s__Robbsia andropogonis--1:heptad_counter=MCP-36H--62:lbd_counter=:lca_tree=f__Burkholderiaceae:length_avg=62.6:length_max=155.0:length_min=25.0:length_std=57.65259944028736:length_sum=626.0:mismatch_avg=1.7:mismatch_max=6.0:mismatch_min=0.0:mismatch_std=2.0027758514399734:mismatch_sum=17.0:name=N995072:qcovhsp_avg=97.72:qcovhsp_max=100.0:qcovhsp_min=96.2:qcovhsp_std=1.6916789818927749:qcovhsp_sum=977.1999999999999:qend_avg=63.2:qend_max=155.0:qend_min=26.0:qend_std=57.62098383208827:qend_sum=632.0:qstart_avg=1.6:qstart_max=3.0:qstart_min=1.0:qstart_std=0.6992058987801011:qstart_sum=16.0:ref_name_counter=GB_GCA_009830035.1_protein.faa_SZZY01000002.1_215@PF00015_full_PFAM.1.43--6||RS_GCF_000256565.1_protein.faa_NZ_AJHH01000818.1_1@PF00015_full_PFAM.1.33--1||RS_GCF_018413525.1_protein.faa_NZ_JAHCDD010000001.1_2@PF00015_full_PFAM.319.504--3:scovhsp_avg=70.81:scovhsp_max=84.4:scovhsp_min=59.5:scovhsp_std=9.787798526737257:scovhsp_sum=708.1:send_avg=72.8:send_max=162.0:send_min=32.0:send_std=61.56802922152229:send_sum=728.0:sstart_avg=11.2:sstart_max=37.0:sstart_min=6.0:sstart_std=9.162726425881958:sstart_sum=112.0],((((((9263f624-29fb-4fb0-9896-9d34d08ce4bf_3@MCPsignal.79.100:0.164968[&&NHX:Sample=rhizpot1:Type=capture:capture_class=c__Alphaproteobacteria:capture_domain=d__Bacteria:capture_family=f__Sphingomonadaceae:capture_genus=g__Blastomonas:capture_order=o__Sphingomonadales:capture_phylum=p__Proteobacteria:capture_species=s__Blastomonas ursincola:heptad=MCP-24H],951a33dc-0370-46c0-8a56-dc79c7ac9b2d_4@MCPsignal.63.188:0.324871[&&NHX:Sample=rhiztom1:Type=capture:besthit=62.6:bitscore=127.0:capture_class=c__Desulfovibrionia:capture_domain=d__Bacteria:capture_family=f__Desulfovibrionaceae:capture_genus=g__Solidesulfovibrio:capture_order=o__Desulfovibrionales:capture_phylum=p__Desulfobacterota_I:capture_species=s__Solidesulfovibrio sp003525525:evalue=9e-38:gapopen=1.0:heptad=MCP-36H:length=123.0:mismatch=45.0:qcovhsp=97.6:qend=122.0:qstart=1.0:ref_name=GB_GCA_016192425.1_protein.faa_JACPUE010000004.1_8@PF00015_full_PFAM.357.547:scovhsp=64.7:send=134.0:sstart=12.0])0.481:0.0725728[&&NHX:Sample_counter=rhizpot1--1||rhiztom1--1:Type_counter=capture--2:besthit_avg=62.6:besthit_max=62.6:besthit_min=62.6:besthit_std=0:besthit_sum=62.6:bitscore_avg=127.0:bitscore_max=127.0:bitscore_min=127.0:bitscore_std=0:bitscore_sum=127.0:capture_class_counter=c__Alphaproteobacteria--1||c__Desulfovibrionia--1:capture_domain_counter=d__Bacteria--2:capture_family_counter=f__Desulfovibrionaceae--1||f__Sphingomonadaceae--1:capture_genus_counter=g__Blastomonas--1||g__Solidesulfovibrio--1:capture_order_counter=o__Desulfovibrionales--1||o__Sphingomonadales--1:capture_phylum_counter=p__Desulfobacterota_I--1||p__Proteobacteria--1:capture_species_counter=s__Blastomonas ursincola--1||s__Solidesulfovibrio sp003525525--1:evalue_avg=9e-38:evalue_max=9e-38:evalue_min=9e-38:evalue_std=0:evalue_sum=9e-38:gapopen_avg=1.0:gapopen_max=1.0:gapopen_min=1.0:gapopen_std=0:gapopen_sum=1.0:gtdb_class_counter=:gtdb_domain_counter=:gtdb_family_counter=:gtdb_genus_counter=:gtdb_order_counter=:gtdb_phylum_counter=:gtdb_species_counter=:heptad_counter=MCP-24H--1||MCP-36H--1:lbd_counter=:length_avg=123.0:length_max=123.0:length_min=123.0:length_std=0:length_sum=123.0:mismatch_avg=45.0:mismatch_max=45.0:mismatch_min=45.0:mismatch_std=0:mismatch_sum=45.0:name=N995075:qcovhsp_avg=97.6:qcovhsp_max=97.6:qcovhsp_min=97.6:qcovhsp_std=0:qcovhsp_sum=97.6:qend_avg=122.0:qend_max=122.0:qend_min=122.0:qend_std=0:qend_sum=122.0:qstart_avg=1.0:qstart_max=1.0:qstart_min=1.0:qstart_std=0:qstart_sum=1.0:ref_name_counter=GB_GCA_016192425.1_protein.faa_JACPUE010000004.1_8@PF00015_full_PFAM.357.547--1:scovhsp_avg=64.7:scovhsp_max=64.7:scovhsp_min=64.7:scovhsp_std=0:scovhsp_sum=64.7:send_avg=134.0:send_max=134.0:send_min=134.0:send_std=0:send_sum=134.0:sstart_avg=12.0:sstart_max=12.0:sstart_min=12.0:sstart_std=0:sstart_sum=12.0],(GB_GCA_903911905.1_protein.faa_CAIWFK010000443.1_20@PF00015_full_PFAM.299.465:0.152246[&&NHX:Type=GTDB:gtdb_class=c__Myxococcia:gtdb_domain=d__Bacteria:gtdb_family=f__Myxococcaceae:gtdb_genus=g__FEN-1143:gtdb_order=o__Myxococcales:gtdb_phylum=p__Myxococcota:gtdb_species=s__FEN-1143 sp903911905:heptad=MCP-36H:species=d__Bacteria_p__Myxococcota_c__Myxococcia_o__Myxococcales_f__Myxococcaceae_g__FEN-1143_s__FEN-1143 sp903911905],bf358e6c-3a0d-4c9e-8702-782f0c9a7352_5@MCPsignal.473.500:0.122884[&&NHX:Sample=rhizpot1:Type=capture:capture_class=c__Planctomycetia:capture_domain=d__Bacteria:capture_family=f__Gemmataceae:capture_genus=g__Gemmata:capture_order=o__Gemmatales:capture_phylum=p__Planctomycetota:capture_species=s__Gemmata tundricola:heptad=MCP-36H])0.873:0.312928[&&NHX:Sample_counter=rhizpot1--1:Type_counter=GTDB--1||capture--1:capture_class_counter=c__Planctomycetia--1:capture_domain_counter=d__Bacteria--1:capture_family_counter=f__Gemmataceae--1:capture_genus_counter=g__Gemmata--1:capture_order_counter=o__Gemmatales--1:capture_phylum_counter=p__Planctomycetota--1:capture_species_counter=s__Gemmata tundricola--1:gtdb_class_counter=c__Myxococcia--1:gtdb_domain_counter=d__Bacteria--1:gtdb_family_counter=f__Myxococcaceae--1:gtdb_genus_counter=g__FEN-1143--1:gtdb_order_counter=o__Myxococcales--1:gtdb_phylum_counter=p__Myxococcota--1:gtdb_species_counter=s__FEN-1143 sp903911905--1:heptad_counter=MCP-36H--2:lbd_counter=:lca_tree=s__FEN-1143 sp903911905:name=N995078:ref_name_counter=])0.468:0.10849[&&NHX:Sample_counter=rhizpot1--2||rhiztom1--1:Type_counter=GTDB--1||capture--3:besthit_avg=62.6:besthit_max=62.6:besthit_min=62.6:besthit_std=0:besthit_sum=62.6:bitscore_avg=127.0:bitscore_max=127.0:bitscore_min=127.0:bitscore_std=0:bitscore_sum=127.0:capture_class_counter=c__Alphaproteobacteria--1||c__Desulfovibrionia--1||c__Planctomycetia--1:capture_domain_counter=d__Bacteria--3:capture_family_counter=f__Desulfovibrionaceae--1||f__Gemmataceae--1||f__Sphingomonadaceae--1:capture_genus_counter=g__Blastomonas--1||g__Gemmata--1||g__Solidesulfovibrio--1:capture_order_counter=o__Desulfovibrionales--1||o__Gemmatales--1||o__Sphingomonadales--1:capture_phylum_counter=p__Desulfobacterota_I--1||p__Planctomycetota--1||p__Proteobacteria--1:capture_species_counter=s__Blastomonas ursincola--1||s__Gemmata tundricola--1||s__Solidesulfovibrio sp003525525--1:evalue_avg=9e-38:evalue_max=9e-38:evalue_min=9e-38:evalue_std=0:evalue_sum=9e-38:gapopen_avg=1.0:gapopen_max=1.0:gapopen_min=1.0:gapopen_std=0:gapopen_sum=1.0:gtdb_class_counter=c__Myxococcia--1:gtdb_domain_counter=d__Bacteria--1:gtdb_family_counter=f__Myxococcaceae--1:gtdb_genus_counter=g__FEN-1143--1:gtdb_order_counter=o__Myxococcales--1:gtdb_phylum_counter=p__Myxococcota--1:gtdb_species_counter=s__FEN-1143 sp903911905--1:heptad_counter=MCP-24H--1||MCP-36H--3:lbd_counter=:lca_tree=s__FEN-1143 sp903911905:length_avg=123.0:length_max=123.0:length_min=123.0:length_std=0:length_sum=123.0:mismatch_avg=45.0:mismatch_max=45.0:mismatch_min=45.0:mismatch_std=0:mismatch_sum=45.0:name=N995079:qcovhsp_avg=97.6:qcovhsp_max=97.6:qcovhsp_min=97.6:qcovhsp_std=0:qcovhsp_sum=97.6:qend_avg=122.0:qend_max=122.0:qend_min=122.0:qend_std=0:qend_sum=122.0:qstart_avg=1.0:qstart_max=1.0:qstart_min=1.0:qstart_std=0:qstart_sum=1.0:ref_name_counter=GB_GCA_016192425.1_protein.faa_JACPUE010000004.1_8@PF00015_full_PFAM.357.547--1:scovhsp_avg=64.7:scovhsp_max=64.7:scovhsp_min=64.7:scovhsp_std=0:scovhsp_sum=64.7:send_avg=134.0:send_max=134.0:send_min=134.0:send_std=0:send_sum=134.0:sstart_avg=12.0:sstart_max=12.0:sstart_min=12.0:sstart_std=0:sstart_sum=12.0],(8ed6d12e-b1ab-4d28-911e-d4e015b0c6bf_6@MCPsignal.270.351:0.440016[&&NHX:Sample=rhizpot2:Type=capture:capture_class=c__Gammaproteobacteria:capture_domain=d__Bacteria:capture_family=f__Pseudomonadaceae:capture_genus=g__Pseudomonas_E:capture_order=o__Pseudomonadales:capture_phylum=p__Proteobacteria:capture_species=s__Pseudomonas_E kilonensis_B:heptad=MCP-36H],((((((RS_GCF_001013475.1_protein.faa_NZ_JZEF01000002.1_490@PF00015_full_PFAM.46.196:0.0106317[&&NHX:Type=GTDB:gtdb_class=c__Gammaproteobacteria:gtdb_domain=d__Bacteria:gtdb_family=f__Xanthomonadaceae:gtdb_genus=g__Xanthomonas:gtdb_order=o__Xanthomonadales:gtdb_phylum=p__Proteobacteria:gtdb_species=s__Xanthomonas arboricola:heptad=MCP-36H:species=d__Bacteria_p__Proteobacteria_c__Gammaproteobacteria_o__Xanthomonadales_f__Xanthomonadaceae_g__Xanthomonas_s__Xanthomonas arboricola],RS_GCF_002940665.1_protein.faa_NZ_MIGY01000004.1_9@PF00015_full_PFAM.484.680:5e-09[&&NHX:Type=GTDB:gtdb_class=c__Gammaproteobacteria:gtdb_domain=d__Bacteria:gtdb_family=f__Xanthomonadaceae:gtdb_genus=g__Xanthomonas:gtdb_order=o__Xanthomonadales:gtdb_phylum=p__Proteobacteria:gtdb_species=s__Xanthomonas arboricola_B:heptad=MCP-36H:species=d__Bacteria_p__Proteobacteria_c__Gammaproteobacteria_o__Xanthomonadales_f__Xanthomonadaceae_g__Xanthomonas_s__Xanthomonas arboricola_B])0.881:0.00728208[&&NHX:Sample_counter=:Type_counter=GTDB--2:capture_class_counter=:capture_domain_counter=:capture_family_counter=:capture_genus_counter=:capture_order_counter=:capture_phylum_counter=:capture_species_counter=:evoltype=D:gtdb_class_counter=c__Gammaproteobacteria--2:gtdb_domain_counter=d__Bacteria--2:gtdb_family_counter=f__Xanthomonadaceae--2:gtdb_genus_counter=g__Xanthomonas--2:gtdb_order_counter=o__Xanthomonadales--2:gtdb_phylum_counter=p__Proteobacteria--2:gtdb_species_counter=s__Xanthomonas arboricola--1||s__Xanthomonas arboricola_B--1:heptad_counter=MCP-36H--2:lbd_counter=:lca=d__Bacteria:lca_tree=g__Xanthomonas:name=N995083:ref_name_counter=],(RS_GCF_003353015.1_protein.faa_NZ_QREM01000001.1_49@PF00015_full_PFAM.412.684:0.00502783[&&NHX:Type=GTDB:gtdb_class=c__Gammaproteobacteria:gtdb_domain=d__Bacteria:gtdb_family=f__Xanthomonadaceae:gtdb_genus=g__Xanthomonas:gtdb_order=o__Xanthomonadales:gtdb_phylum=p__Proteobacteria:gtdb_species=s__Xanthomonas arboricola_E:heptad=MCP-36H:species=d__Bacteria_p__Proteobacteria_c__Gammaproteobacteria_o__Xanthomonadales_f__Xanthomonadaceae_g__Xanthomonas_s__Xanthomonas arboricola_E],RS_GCF_900476395.1_protein.faa_NZ_UIHB01000001.1_330@PF00015_full_PFAM.415.677:0.01046[&&NHX:Type=GTDB:gtdb_class=c__Gammaproteobacteria:gtdb_domain=d__Bacteria:gtdb_family=f__Xanthomonadaceae:gtdb_genus=g__Xanthomonas:gtdb_order=o__Xanthomonadales:gtdb_phylum=p__Proteobacteria:gtdb_species=s__Xanthomonas euroxanthea:heptad=MCP-36H:species=d__Bacteria_p__Proteobacteria_c__Gammaproteobacteria_o__Xanthomonadales_f__Xanthomonadaceae_g__Xanthomonas_s__Xanthomonas euroxanthea])0.748:0.00254985[&&NHX:Sample_counter=:Type_counter=GTDB--2:capture_class_counter=:capture_domain_counter=:capture_family_counter=:capture_genus_counter=:capture_order_counter=:capture_phylum_counter=:capture_species_counter=:evoltype=D:gtdb_class_counter=c__Gammaproteobacteria--2:gtdb_domain_counter=d__Bacteria--2:gtdb_family_counter=f__Xanthomonadaceae--2:gtdb_genus_counter=g__Xanthomonas--2:gtdb_order_counter=o__Xanthomonadales--2:gtdb_phylum_counter=p__Proteobacteria--2:gtdb_species_counter=s__Xanthomonas arboricola_E--1||s__Xanthomonas euroxanthea--1:heptad_counter=MCP-36H--2:lbd_counter=:lca=d__Bacteria:lca_tree=g__Xanthomonas:name=N995086:ref_name_counter=])0.889:0.00556726[&&NHX:Sample_counter=:Type_counter=GTDB--4:capture_class_counter=:capture_domain_counter=:capture_family_counter=:capture_genus_counter=:capture_order_counter=:capture_phylum_counter=:capture_species_counter=:evoltype=D:gtdb_class_counter=c__Gammaproteobacteria--4:gtdb_domain_counter=d__Bacteria--4:gtdb_family_counter=f__Xanthomonadaceae--4:gtdb_genus_counter=g__Xanthomonas--4:gtdb_order_counter=o__Xanthomonadales--4:gtdb_phylum_counter=p__Proteobacteria--4:gtdb_species_counter=s__Xanthomonas arboricola--1||s__Xanthomonas arboricola_B--1||s__Xanthomonas arboricola_E--1||s__Xanthomonas euroxanthea--1:heptad_counter=MCP-36H--4:lbd_counter=:lca=d__Bacteria:lca_tree=g__Xanthomonas:name=N995087:ref_name_counter=],(RS_GCF_000802365.1_protein.faa_NZ_JSZE01000093.1_2@PF00015_full_PFAM.466.675:0.03441[&&NHX:Type=GTDB:gtdb_class=c__Gammaproteobacteria:gtdb_domain=d__Bacteria:gtdb_family=f__Xanthomonadaceae:gtdb_genus=g__Xanthomonas:gtdb_order=o__Xanthomonadales:gtdb_phylum=p__Proteobacteria:gtdb_species=s__Xanthomonas cannabis:heptad=MCP-36H:species=d__Bacteria_p__Proteobacteria_c__Gammaproteobacteria_o__Xanthomonadales_f__Xanthomonadaceae_g__Xanthomonas_s__Xanthomonas cannabis],RS_GCF_002939945.1_protein.faa_NZ_MDEB01000004.1_148@PF00015_full_PFAM.412.678:0.00917724[&&NHX:Type=GTDB:gtdb_class=c__Gammaproteobacteria:gtdb_domain=d__Bacteria:gtdb_family=f__Xanthomonadaceae:gtdb_genus=g__Xanthomonas:gtdb_order=o__Xanthomonadales:gtdb_phylum=p__Proteobacteria:gtdb_species=s__Xanthomonas arboricola_A:heptad=MCP-36H:species=d__Bacteria_p__Proteobacteria_c__Gammaproteobacteria_o__Xanthomonadales_f__Xanthomonadaceae_g__Xanthomonas_s__Xanthomonas arboricola_A])0.376:0.00415494[&&NHX:Sample_counter=:Type_counter=GTDB--2:capture_class_counter=:capture_domain_counter=:capture_family_counter=:capture_genus_counter=:capture_order_counter=:capture_phylum_counter=:capture_species_counter=:evoltype=D:gtdb_class_counter=c__Gammaproteobacteria--2:gtdb_domain_counter=d__Bacteria--2:gtdb_family_counter=f__Xanthomonadaceae--2:gtdb_genus_counter=g__Xanthomonas--2:gtdb_order_counter=o__Xanthomonadales--2:gtdb_phylum_counter=p__Proteobacteria--2:gtdb_species_counter=s__Xanthomonas arboricola_A--1||s__Xanthomonas cannabis--1:heptad_counter=MCP-36H--2:lbd_counter=:lca=d__Bacteria:lca_tree=g__Xanthomonas:name=N995090:ref_name_counter=])0.828:0.00525118[&&NHX:Sample_counter=:Type_counter=GTDB--6:capture_class_counter=:capture_domain_counter=:capture_family_counter=:capture_genus_counter=:capture_order_counter=:capture_phylum_counter=:capture_species_counter=:evoltype=D:gtdb_class_counter=c__Gammaproteobacteria--6:gtdb_domain_counter=d__Bacteria--6:gtdb_family_counter=f__Xanthomonadaceae--6:gtdb_genus_counter=g__Xanthomonas--6:gtdb_order_counter=o__Xanthomonadales--6:gtdb_phylum_counter=p__Proteobacteria--6:gtdb_species_counter=s__Xanthomonas arboricola--1||s__Xanthomonas arboricola_A--1||s__Xanthomonas arboricola_B--1||s__Xanthomonas arboricola_E--1||s__Xanthomonas cannabis--1||s__Xanthomonas euroxanthea--1:heptad_counter=MCP-36H--6:lbd_counter=:lca=d__Bacteria:lca_tree=g__Xanthomonas:name=N995091:ref_name_counter=],(RS_GCF_001660815.1_protein.faa_NZ_LYMI01000041.1_2@PF00015_full_PFAM.462.680:0.00987393[&&NHX:Type=GTDB:gtdb_class=c__Gammaproteobacteria:gtdb_domain=d__Bacteria:gtdb_family=f__Xanthomonadaceae:gtdb_genus=g__Xanthomonas:gtdb_order=o__Xanthomonadales:gtdb_phylum=p__Proteobacteria:gtdb_species=s__Xanthomonas nasturtii:heptad=MCP-36H:species=d__Bacteria_p__Proteobacteria_c__Gammaproteobacteria_o__Xanthomonadales_f__Xanthomonadaceae_g__Xanthomonas_s__Xanthomonas nasturtii],RS_GCF_001423495.1_protein.faa_NZ_LMOG01000017.1_9@PF00015_full_PFAM.409.674:0.0122844[&&NHX:Type=GTDB:gtdb_class=c__Gammaproteobacteria:gtdb_domain=d__Bacteria:gtdb_family=f__Xanthomonadaceae:gtdb_genus=g__Xanthomonas:gtdb_order=o__Xanthomonadales:gtdb_phylum=p__Proteobacteria:gtdb_species=s__Xanthomonas sp001423495:heptad=MCP-36H:species=d__Bacteria_p__Proteobacteria_c__Gammaproteobacteria_o__Xanthomonadales_f__Xanthomonadaceae_g__Xanthomonas_s__Xanthomonas sp001423495])0.734:0.00276906[&&NHX:Sample_counter=:Type_counter=GTDB--2:capture_class_counter=:capture_domain_counter=:capture_family_counter=:capture_genus_counter=:capture_order_counter=:capture_phylum_counter=:capture_species_counter=:evoltype=D:gtdb_class_counter=c__Gammaproteobacteria--2:gtdb_domain_counter=d__Bacteria--2:gtdb_family_counter=f__Xanthomonadaceae--2:gtdb_genus_counter=g__Xanthomonas--2:gtdb_order_counter=o__Xanthomonadales--2:gtdb_phylum_counter=p__Proteobacteria--2:gtdb_species_counter=s__Xanthomonas nasturtii--1||s__Xanthomonas sp001423495--1:heptad_counter=MCP-36H--2:lbd_counter=:lca=d__Bacteria:lca_tree=g__Xanthomonas:name=N995094:ref_name_counter=])0.877:0.0162846[&&NHX:Sample_counter=:Type_counter=GTDB--8:capture_class_counter=:capture_domain_counter=:capture_family_counter=:capture_genus_counter=:capture_order_counter=:capture_phylum_counter=:capture_species_counter=:evoltype=D:gtdb_class_counter=c__Gammaproteobacteria--8:gtdb_domain_counter=d__Bacteria--8:gtdb_family_counter=f__Xanthomonadaceae--8:gtdb_genus_counter=g__Xanthomonas--8:gtdb_order_counter=o__Xanthomonadales--8:gtdb_phylum_counter=p__Proteobacteria--8:gtdb_species_counter=s__Xanthomonas arboricola--1||s__Xanthomonas arboricola_A--1||s__Xanthomonas arboricola_B--1||s__Xanthomonas arboricola_E--1||s__Xanthomonas cannabis--1||s__Xanthomonas euroxanthea--1||s__Xanthomonas nasturtii--1||s__Xanthomonas sp001423495--1:heptad_counter=MCP-36H--8:lbd_counter=:lca=d__Bacteria:lca_tree=g__Xanthomonas:name=N995095:ref_name_counter=],(RS_GCF_001423585.1_protein.faa_NZ_LMOP01000012.1_243@PF00015_full_PFAM.443.673:0.00443353[&&NHX:Type=GTDB:gtdb_class=c__Gammaproteobacteria:gtdb_domain=d__Bacteria:gtdb_family=f__Xanthomonadaceae:gtdb_genus=g__Xanthomonas:gtdb_order=o__Xanthomonadales:gtdb_phylum=p__Proteobacteria:gtdb_species=s__Xanthomonas sp001423585:heptad=MCP-36H:species=d__Bacteria_p__Proteobacteria_c__Gammaproteobacteria_o__Xanthomonadales_f__Xanthomonadaceae_g__Xanthomonas_s__Xanthomonas sp001423585],(RS_GCF_001010415.1_protein.faa_NZ_JPLE01000013.1_53@PF00015_full_PFAM.487.678:0.0308035[&&NHX:Type=GTDB:gtdb_class=c__Gammaproteobacteria:gtdb_domain=d__Bacteria:gtdb_family=f__Xanthomonadaceae:gtdb_genus=g__Xanthomonas:gtdb_order=o__Xanthomonadales:gtdb_phylum=p__Proteobacteria:gtdb_species=s__Xanthomonas pisi:heptad=MCP-36H:species=d__Bacteria_p__Proteobacteria_c__Gammaproteobacteria_o__Xanthomonadales_f__Xanthomonadaceae_g__Xanthomonas_s__Xanthomonas pisi],RS_GCF_002939865.1_protein.faa_NZ_MDEE01000009.1_4@PF00015_full_PFAM.446.681:0.00318154[&&NHX:Type=GTDB:gtdb_class=c__Gammaproteobacteria:gtdb_domain=d__Bacteria:gtdb_family=f__Xanthomonadaceae:gtdb_genus=g__Xanthomonas:gtdb_order=o__Xanthomonadales:gtdb_phylum=p__Proteobacteria:gtdb_species=s__Xanthomonas dyei:heptad=MCP-36H:species=d__Bacteria_p__Proteobacteria_c__Gammaproteobacteria_o__Xanthomonadales_f__Xanthomonadaceae_g__Xanthomonas_s__Xanthomonas dyei])0.76:0.00470026[&&NHX:Sample_counter=:Type_counter=GTDB--2:capture_class_counter=:capture_domain_counter=:capture_family_counter=:capture_genus_counter=:capture_order_counter=:capture_phylum_counter=:capture_species_counter=:evoltype=D:gtdb_class_counter=c__Gammaproteobacteria--2:gtdb_domain_counter=d__Bacteria--2:gtdb_family_counter=f__Xanthomonadaceae--2:gtdb_genus_counter=g__Xanthomonas--2:gtdb_order_counter=o__Xanthomonadales--2:gtdb_phylum_counter=p__Proteobacteria--2:gtdb_species_counter=s__Xanthomonas dyei--1||s__Xanthomonas pisi--1:heptad_counter=MCP-36H--2:lbd_counter=:lca=d__Bacteria:lca_tree=g__Xanthomonas:name=N995099:ref_name_counter=])0.629:0.00244125[&&NHX:Sample_counter=:Type_counter=GTDB--3:capture_class_counter=:capture_domain_counter=:capture_family_counter=:capture_genus_counter=:capture_order_counter=:capture_phylum_counter=:capture_species_counter=:evoltype=D:gtdb_class_counter=c__Gammaproteobacteria--3:gtdb_domain_counter=d__Bacteria--3:gtdb_family_counter=f__Xanthomonadaceae--3:gtdb_genus_counter=g__Xanthomonas--3:gtdb_order_counter=o__Xanthomonadales--3:gtdb_phylum_counter=p__Proteobacteria--3:gtdb_species_counter=s__Xanthomonas dyei--1||s__Xanthomonas pisi--1||s__Xanthomonas sp001423585--1:heptad_counter=MCP-36H--3:lbd_counter=:lca=d__Bacteria:lca_tree=g__Xanthomonas:name=N995100:ref_name_counter=])0.79:0.0340501[&&NHX:Sample_counter=:Type_counter=GTDB--11:capture_class_counter=:capture_domain_counter=:capture_family_counter=:capture_genus_counter=:capture_order_counter=:capture_phylum_counter=:capture_species_counter=:evoltype=D:gtdb_class_counter=c__Gammaproteobacteria--11:gtdb_domain_counter=d__Bacteria--11:gtdb_family_counter=f__Xanthomonadaceae--11:gtdb_genus_counter=g__Xanthomonas--11:gtdb_order_counter=o__Xanthomonadales--11:gtdb_phylum_counter=p__Proteobacteria--11:gtdb_species_counter=s__Xanthomonas arboricola--1||s__Xanthomonas arboricola_A--1||s__Xanthomonas arboricola_B--1||s__Xanthomonas arboricola_E--1||s__Xanthomonas cannabis--1||s__Xanthomonas dyei--1||s__Xanthomonas euroxanthea--1||s__Xanthomonas nasturtii--1||s__Xanthomonas pisi--1||s__Xanthomonas sp001423495--1||s__Xanthomonas sp001423585--1:heptad_counter=MCP-36H--11:lbd_counter=:lca=d__Bacteria:lca_tree=g__Xanthomonas:name=N995101:ref_name_counter=],(RS_GCF_000007145.1_protein.faa_NC_003902.1_333@PF00015_full_PFAM.460.693:0.0370759[&&NHX:Type=GTDB:gtdb_class=c__Gammaproteobacteria:gtdb_domain=d__Bacteria:gtdb_family=f__Xanthomonadaceae:gtdb_genus=g__Xanthomonas:gtdb_order=o__Xanthomonadales:gtdb_phylum=p__Proteobacteria:gtdb_species=s__Xanthomonas campestris:heptad=MCP-36H:species=d__Bacteria_p__Proteobacteria_c__Gammaproteobacteria_o__Xanthomonadales_f__Xanthomonadaceae_g__Xanthomonas_s__Xanthomonas campestris],RS_GCF_001908725.1_protein.faa_NZ_CP018725.1_2794@PF00015_full_PFAM.5.135:0.102334[&&NHX:Type=GTDB:gtdb_class=c__Gammaproteobacteria:gtdb_domain=d__Bacteria:gtdb_family=f__Xanthomonadaceae:gtdb_genus=g__Xanthomonas:gtdb_order=o__Xanthomonadales:gtdb_phylum=p__Proteobacteria:gtdb_species=s__Xanthomonas vesicatoria:heptad=MCP-36H:species=d__Bacteria_p__Proteobacteria_c__Gammaproteobacteria_o__Xanthomonadales_f__Xanthomonadaceae_g__Xanthomonas_s__Xanthomonas vesicatoria])0.838:0.0473736[&&NHX:Sample_counter=:Type_counter=GTDB--2:capture_class_counter=:capture_domain_counter=:capture_family_counter=:capture_genus_counter=:capture_order_counter=:capture_phylum_counter=:capture_species_counter=:evoltype=D:gtdb_class_counter=c__Gammaproteobacteria--2:gtdb_domain_counter=d__Bacteria--2:gtdb_family_counter=f__Xanthomonadaceae--2:gtdb_genus_counter=g__Xanthomonas--2:gtdb_order_counter=o__Xanthomonadales--2:gtdb_phylum_counter=p__Proteobacteria--2:gtdb_species_counter=s__Xanthomonas campestris--1||s__Xanthomonas vesicatoria--1:heptad_counter=MCP-36H--2:lbd_counter=:lca=d__Bacteria:lca_tree=g__Xanthomonas:name=N995104:ref_name_counter=])0.968:0.41601[&&NHX:Sample_counter=:Type_counter=GTDB--13:capture_class_counter=:capture_domain_counter=:capture_family_counter=:capture_genus_counter=:capture_order_counter=:capture_phylum_counter=:capture_species_counter=:evoltype=D:gtdb_class_counter=c__Gammaproteobacteria--13:gtdb_domain_counter=d__Bacteria--13:gtdb_family_counter=f__Xanthomonadaceae--13:gtdb_genus_counter=g__Xanthomonas--13:gtdb_order_counter=o__Xanthomonadales--13:gtdb_phylum_counter=p__Proteobacteria--13:gtdb_species_counter=s__Xanthomonas arboricola--1||s__Xanthomonas arboricola_A--1||s__Xanthomonas arboricola_B--1||s__Xanthomonas arboricola_E--1||s__Xanthomonas campestris--1||s__Xanthomonas cannabis--1||s__Xanthomonas dyei--1||s__Xanthomonas euroxanthea--1||s__Xanthomonas nasturtii--1||s__Xanthomonas pisi--1||s__Xanthomonas sp001423495--1||s__Xanthomonas sp001423585--1||s__Xanthomonas vesicatoria--1:heptad_counter=MCP-36H--13:lbd_counter=:lca=d__Bacteria:lca_tree=g__Xanthomonas:name=N995105:ref_name_counter=])0.398:0.142979[&&NHX:Sample_counter=rhizpot2--1:Type_counter=GTDB--13||capture--1:capture_class_counter=c__Gammaproteobacteria--1:capture_domain_counter=d__Bacteria--1:capture_family_counter=f__Pseudomonadaceae--1:capture_genus_counter=g__Pseudomonas_E--1:capture_order_counter=o__Pseudomonadales--1:capture_phylum_counter=p__Proteobacteria--1:capture_species_counter=s__Pseudomonas_E kilonensis_B--1:gtdb_class_counter=c__Gammaproteobacteria--13:gtdb_domain_counter=d__Bacteria--13:gtdb_family_counter=f__Xanthomonadaceae--13:gtdb_genus_counter=g__Xanthomonas--13:gtdb_order_counter=o__Xanthomonadales--13:gtdb_phylum_counter=p__Proteobacteria--13:gtdb_species_counter=s__Xanthomonas arboricola--1||s__Xanthomonas arboricola_A--1||s__Xanthomonas arboricola_B--1||s__Xanthomonas arboricola_E--1||s__Xanthomonas campestris--1||s__Xanthomonas cannabis--1||s__Xanthomonas dyei--1||s__Xanthomonas euroxanthea--1||s__Xanthomonas nasturtii--1||s__Xanthomonas pisi--1||s__Xanthomonas sp001423495--1||s__Xanthomonas sp001423585--1||s__Xanthomonas vesicatoria--1:heptad_counter=MCP-36H--14:lbd_counter=:lca=d__Bacteria:lca_tree=g__Xanthomonas:name=N995106:ref_name_counter=])0.695:0.104514[&&NHX:Sample_counter=rhizpot1--2||rhizpot2--1||rhiztom1--1:Type_counter=GTDB--14||capture--4:besthit_avg=62.6:besthit_max=62.6:besthit_min=62.6:besthit_std=0:besthit_sum=62.6:bitscore_avg=127.0:bitscore_max=127.0:bitscore_min=127.0:bitscore_std=0:bitscore_sum=127.0:capture_class_counter=c__Alphaproteobacteria--1||c__Desulfovibrionia--1||c__Gammaproteobacteria--1||c__Planctomycetia--1:capture_domain_counter=d__Bacteria--4:capture_family_counter=f__Desulfovibrionaceae--1||f__Gemmataceae--1||f__Pseudomonadaceae--1||f__Sphingomonadaceae--1:capture_genus_counter=g__Blastomonas--1||g__Gemmata--1||g__Pseudomonas_E--1||g__Solidesulfovibrio--1:capture_order_counter=o__Desulfovibrionales--1||o__Gemmatales--1||o__Pseudomonadales--1||o__Sphingomonadales--1:capture_phylum_counter=p__Desulfobacterota_I--1||p__Planctomycetota--1||p__Proteobacteria--2:capture_species_counter=s__Blastomonas ursincola--1||s__Gemmata tundricola--1||s__Pseudomonas_E kilonensis_B--1||s__Solidesulfovibrio sp003525525--1:evalue_avg=9e-38:evalue_max=9e-38:evalue_min=9e-38:evalue_std=0:evalue_sum=9e-38:gapopen_avg=1.0:gapopen_max=1.0:gapopen_min=1.0:gapopen_std=0:gapopen_sum=1.0:gtdb_class_counter=c__Gammaproteobacteria--13||c__Myxococcia--1:gtdb_domain_counter=d__Bacteria--14:gtdb_family_counter=f__Myxococcaceae--1||f__Xanthomonadaceae--13:gtdb_genus_counter=g__FEN-1143--1||g__Xanthomonas--13:gtdb_order_counter=o__Myxococcales--1||o__Xanthomonadales--13:gtdb_phylum_counter=p__Myxococcota--1||p__Proteobacteria--13:gtdb_species_counter=s__FEN-1143 sp903911905--1||s__Xanthomonas arboricola--1||s__Xanthomonas arboricola_A--1||s__Xanthomonas arboricola_B--1||s__Xanthomonas arboricola_E--1||s__Xanthomonas campestris--1||s__Xanthomonas cannabis--1||s__Xanthomonas dyei--1||s__Xanthomonas euroxanthea--1||s__Xanthomonas nasturtii--1||s__Xanthomonas pisi--1||s__Xanthomonas sp001423495--1||s__Xanthomonas sp001423585--1||s__Xanthomonas vesicatoria--1:heptad_counter=MCP-24H--1||MCP-36H--17:lbd_counter=:lca_tree=g__Xanthomonas:length_avg=123.0:length_max=123.0:length_min=123.0:length_std=0:length_sum=123.0:mismatch_avg=45.0:mismatch_max=45.0:mismatch_min=45.0:mismatch_std=0:mismatch_sum=45.0:name=N995107:qcovhsp_avg=97.6:qcovhsp_max=97.6:qcovhsp_min=97.6:qcovhsp_std=0:qcovhsp_sum=97.6:qend_avg=122.0:qend_max=122.0:qend_min=122.0:qend_std=0:qend_sum=122.0:qstart_avg=1.0:qstart_max=1.0:qstart_min=1.0:qstart_std=0:qstart_sum=1.0:ref_name_counter=GB_GCA_016192425.1_protein.faa_JACPUE010000004.1_8@PF00015_full_PFAM.357.547--1:scovhsp_avg=64.7:scovhsp_max=64.7:scovhsp_min=64.7:scovhsp_std=0:scovhsp_sum=64.7:send_avg=134.0:send_max=134.0:send_min=134.0:send_std=0:send_sum=134.0:sstart_avg=12.0:sstart_max=12.0:sstart_min=12.0:sstart_std=0:sstart_sum=12.0],((((GB_GCA_013823505.1_protein.faa_PNMH01000014.1_38@PF00015_full_PFAM.14.51:5e-09[&&NHX:Type=GTDB:gtdb_class=c__Gammaproteobacteria:gtdb_domain=d__Bacteria:gtdb_family=f__Burkholderiaceae:gtdb_genus=g__Hydrogenophaga:gtdb_order=o__Burkholderiales:gtdb_phylum=p__Proteobacteria:gtdb_species=s__Hydrogenophaga sp013823505:heptad=MCP-36H:species=d__Bacteria_p__Proteobacteria_c__Gammaproteobacteria_o__Burkholderiales_f__Burkholderiaceae_g__Hydrogenophaga_s__Hydrogenophaga sp013823505],(RS_GCF_002236805.1_protein.faa_NZ_NIQA01000002.1_275@PF00015_full_PFAM.257.447:0.0330659[&&NHX:Type=GTDB:gtdb_class=c__Gammaproteobacteria:gtdb_domain=d__Bacteria:gtdb_family=f__Burkholderiaceae:gtdb_genus=g__Pusillimonas_A:gtdb_order=o__Burkholderiales:gtdb_phylum=p__Proteobacteria:gtdb_species=s__Pusillimonas_A sp002236805:heptad=MCP-36H:species=d__Bacteria_p__Proteobacteria_c__Gammaproteobacteria_o__Burkholderiales_f__Burkholderiaceae_g__Pusillimonas_A_s__Pusillimonas_A sp002236805],RS_GCF_014237865.1_protein.faa_NZ_JACJUU010000005.1_22@PF00015_full_PFAM.273.463:0.00486144[&&NHX:Type=GTDB:gtdb_class=c__Gammaproteobacteria:gtdb_domain=d__Bacteria:gtdb_family=f__Burkholderiaceae:gtdb_genus=g__Pusillimonas_A:gtdb_order=o__Burkholderiales:gtdb_phylum=p__Proteobacteria:gtdb_species=s__Pusillimonas_A sp014237865:heptad=MCP-36H:species=d__Bacteria_p__Proteobacteria_c__Gammaproteobacteria_o__Burkholderiales_f__Burkholderiaceae_g__Pusillimonas_A_s__Pusillimonas_A sp014237865])0.967:0.398273[&&NHX:Sample_counter=:Type_counter=GTDB--2:capture_class_counter=:capture_domain_counter=:capture_family_counter=:capture_genus_counter=:capture_order_counter=:capture_phylum_counter=:capture_species_counter=:evoltype=D:gtdb_class_counter=c__Gammaproteobacteria--2:gtdb_domain_counter=d__Bacteria--2:gtdb_family_counter=f__Burkholderiaceae--2:gtdb_genus_counter=g__Pusillimonas_A--2:gtdb_order_counter=o__Burkholderiales--2:gtdb_phylum_counter=p__Proteobacteria--2:gtdb_species_counter=s__Pusillimonas_A sp002236805--1||s__Pusillimonas_A sp014237865--1:heptad_counter=MCP-36H--2:lbd_counter=:lca=d__Bacteria:lca_tree=g__Pusillimonas_A:name=N995111:ref_name_counter=])0.902:0.277716[&&NHX:Sample_counter=:Type_counter=GTDB--3:capture_class_counter=:capture_domain_counter=:capture_family_counter=:capture_genus_counter=:capture_order_counter=:capture_phylum_counter=:capture_species_counter=:evoltype=D:gtdb_class_counter=c__Gammaproteobacteria--3:gtdb_domain_counter=d__Bacteria--3:gtdb_family_counter=f__Burkholderiaceae--3:gtdb_genus_counter=g__Hydrogenophaga--1||g__Pusillimonas_A--2:gtdb_order_counter=o__Burkholderiales--3:gtdb_phylum_counter=p__Proteobacteria--3:gtdb_species_counter=s__Hydrogenophaga sp013823505--1||s__Pusillimonas_A sp002236805--1||s__Pusillimonas_A sp014237865--1:heptad_counter=MCP-36H--3:lbd_counter=:lca=d__Bacteria:lca_tree=f__Burkholderiaceae:name=N995112:ref_name_counter=],(((((((((((RS_GCF_003206575.1_protein.faa_NZ_PZJO01000011.1_13@PF00015_full_PFAM.333.504:0.00761261,RS_GCF_003006155.1_protein.faa_NZ_CP023559.1_4052@PF00015_full_PFAM.333.505:0.0243026[&&NHX:Type=GTDB:gtdb_class=c__Gammaproteobacteria:gtdb_domain=d__Bacteria:gtdb_family=f__Halomonadaceae:gtdb_genus=g__Salinicola:gtdb_order=o__Pseudomonadales:gtdb_phylum=p__Proteobacteria:gtdb_species=s__Salinicola tamaricis:heptad=MCP-36H:species=d__Bacteria_p__Proteobacteria_c__Gammaproteobacteria_o__Pseudomonadales_f__Halomonadaceae_g__Salinicola_s__Salinicola tamaricis])0.993:0.0941275[&&NHX:Sample_counter=:Type_counter=GTDB--1:capture_class_counter=:capture_domain_counter=:capture_family_counter=:capture_genus_counter=:capture_order_counter=:capture_phylum_counter=:capture_species_counter=:gtdb_class_counter=c__Gammaproteobacteria--1:gtdb_domain_counter=d__Bacteria--1:gtdb_family_counter=f__Halomonadaceae--1:gtdb_genus_counter=g__Salinicola--1:gtdb_order_counter=o__Pseudomonadales--1:gtdb_phylum_counter=p__Proteobacteria--1:gtdb_species_counter=s__Salinicola tamaricis--1:heptad_counter=MCP-36H--1:lbd_counter=:lca_tree=s__Salinicola tamaricis:name=N995115:ref_name_counter=],(RS_GCF_003206065.1_protein.faa_NZ_PZJQ01000004.1_1168@PF00015_full_PFAM.332.507:0.0265156,(RS_GCF_003206045.1_protein.faa_NZ_PZJM01000004.1_255@PF00015_full_PFAM.331.505:0.00414724,RS_GCF_003206615.1_protein.faa_NZ_PZJW01000006.1_240@PF00015_full_PFAM.329.512:5e-09[&&NHX:Type=GTDB:gtdb_class=c__Gammaproteobacteria:gtdb_domain=d__Bacteria:gtdb_family=f__Halomonadaceae:gtdb_genus=g__Salinicola:gtdb_order=o__Pseudomonadales:gtdb_phylum=p__Proteobacteria:gtdb_species=s__Salinicola acroporae:heptad=MCP-36H:species=d__Bacteria_p__Proteobacteria_c__Gammaproteobacteria_o__Pseudomonadales_f__Halomonadaceae_g__Salinicola_s__Salinicola acroporae])0.904:0.0288137[&&NHX:Sample_counter=:Type_counter=GTDB--1:capture_class_counter=:capture_domain_counter=:capture_family_counter=:capture_genus_counter=:capture_order_counter=:capture_phylum_counter=:capture_species_counter=:gtdb_class_counter=c__Gammaproteobacteria--1:gtdb_domain_counter=d__Bacteria--1:gtdb_family_counter=f__Halomonadaceae--1:gtdb_genus_counter=g__Salinicola--1:gtdb_order_counter=o__Pseudomonadales--1:gtdb_phylum_counter=p__Proteobacteria--1:gtdb_species_counter=s__Salinicola acroporae--1:heptad_counter=MCP-36H--1:lbd_counter=:lca_tree=s__Salinicola acroporae:name=N995119:ref_name_counter=])0.972:0.0789295[&&NHX:Sample_counter=:Type_counter=GTDB--1:capture_class_counter=:capture_domain_counter=:capture_family_counter=:capture_genus_counter=:capture_order_counter=:capture_phylum_counter=:capture_species_counter=:gtdb_class_counter=c__Gammaproteobacteria--1:gtdb_domain_counter=d__Bacteria--1:gtdb_family_counter=f__Halomonadaceae--1:gtdb_genus_counter=g__Salinicola--1:gtdb_order_counter=o__Pseudomonadales--1:gtdb_phylum_counter=p__Proteobacteria--1:gtdb_species_counter=s__Salinicola acroporae--1:heptad_counter=MCP-36H--1:lbd_counter=:lca_tree=s__Salinicola acroporae:name=N995120:ref_name_counter=])0.999:0.123581[&&NHX:Sample_counter=:Type_counter=GTDB--2:capture_class_counter=:capture_domain_counter=:capture_family_counter=:capture_genus_counter=:capture_order_counter=:capture_phylum_counter=:capture_species_counter=:gtdb_class_counter=c__Gammaproteobacteria--2:gtdb_domain_counter=d__Bacteria--2:gtdb_family_counter=f__Halomonadaceae--2:gtdb_genus_counter=g__Salinicola--2:gtdb_order_counter=o__Pseudomonadales--2:gtdb_phylum_counter=p__Proteobacteria--2:gtdb_species_counter=s__Salinicola acroporae--1||s__Salinicola tamaricis--1:heptad_counter=MCP-36H--2:lbd_counter=:lca_tree=g__Salinicola:name=N995121:ref_name_counter=],((RS_GCF_900113605.1_protein.faa_NZ_FOPY01000002.1_111@PF00015_full_PFAM.326.510:0.0473768[&&NHX:Type=GTDB:gtdb_class=c__Gammaproteobacteria:gtdb_domain=d__Bacteria:gtdb_family=f__Halomonadaceae:gtdb_genus=g__Halomonas_C:gtdb_order=o__Pseudomonadales:gtdb_phylum=p__Proteobacteria:gtdb_species=s__Halomonas_C xianhensis:heptad=MCP-36H:species=d__Bacteria_p__Proteobacteria_c__Gammaproteobacteria_o__Pseudomonadales_f__Halomonadaceae_g__Halomonas_C_s__Halomonas_C xianhensis],(((RS_GCF_900100755.1_protein.faa_NZ_FNCI01000006.1_73@PF00015_full_PFAM.326.522:0.0140885[&&NHX:Type=GTDB:gtdb_class=c__Gammaproteobacteria:gtdb_domain=d__Bacteria:gtdb_family=f__Halomonadaceae:gtdb_genus=g__Halomonas_E:gtdb_order=o__Pseudomonadales:gtdb_phylum=p__Proteobacteria:gtdb_species=s__Halomonas_E taeanensis:heptad=MCP-36H:species=d__Bacteria_p__Proteobacteria_c__Gammaproteobacteria_o__Pseudomonadales_f__Halomonadaceae_g__Halomonas_E_s__Halomonas_E taeanensis],RS_GCF_013349955.1_protein.faa_NZ_JABVXC010000005.1_128@PF00015_full_PFAM.326.521:0.0174583[&&NHX:Type=GTDB:gtdb_class=c__Gammaproteobacteria:gtdb_domain=d__Bacteria:gtdb_family=f__Halomonadaceae:gtdb_genus=g__Halomonas_E:gtdb_order=o__Pseudomonadales:gtdb_phylum=p__Proteobacteria:gtdb_species=s__Halomonas_E taeanensis_B:heptad=MCP-36H:species=d__Bacteria_p__Proteobacteria_c__Gammaproteobacteria_o__Pseudomonadales_f__Halomonadaceae_g__Halomonas_E_s__Halomonas_E taeanensis_B])1:0.123127[&&NHX:Sample_counter=:Type_counter=GTDB--2:capture_class_counter=:capture_domain_counter=:capture_family_counter=:capture_genus_counter=:capture_order_counter=:capture_phylum_counter=:capture_species_counter=:evoltype=D:gtdb_class_counter=c__Gammaproteobacteria--2:gtdb_domain_counter=d__Bacteria--2:gtdb_family_counter=f__Halomonadaceae--2:gtdb_genus_counter=g__Halomonas_E--2:gtdb_order_counter=o__Pseudomonadales--2:gtdb_phylum_counter=p__Proteobacteria--2:gtdb_species_counter=s__Halomonas_E taeanensis--1||s__Halomonas_E taeanensis_B--1:heptad_counter=MCP-36H--2:lbd_counter=:lca=d__Bacteria:lca_tree=g__Halomonas_E:name=N995125:ref_name_counter=],(((RS_GCF_008297955.1_protein.faa_NZ_VTPY01000003.1_189@PF00015_full_PFAM.319.509:0.0321017[&&NHX:Type=GTDB:gtdb_class=c__Gammaproteobacteria:gtdb_domain=d__Bacteria:gtdb_family=f__Halomonadaceae:gtdb_genus=g__Halomonas:gtdb_order=o__Pseudomonadales:gtdb_phylum=p__Proteobacteria:gtdb_species=s__Halomonas sp008297955:heptad=MCP-36H:species=d__Bacteria_p__Proteobacteria_c__Gammaproteobacteria_o__Pseudomonadales_f__Halomonadaceae_g__Halomonas_s__Halomonas sp008297955],(RS_GCF_011742165.1_protein.faa_NZ_JAAQTO010000043.1_30@PF00015_full_PFAM.330.512:0.00436174[&&NHX:Type=GTDB:gtdb_class=c__Gammaproteobacteria:gtdb_domain=d__Bacteria:gtdb_family=f__Halomonadaceae:gtdb_genus=g__Halomonas:gtdb_order=o__Pseudomonadales:gtdb_phylum=p__Proteobacteria:gtdb_species=s__Halomonas bachuensis:heptad=MCP-36H:species=d__Bacteria_p__Proteobacteria_c__Gammaproteobacteria_o__Pseudomonadales_f__Halomonadaceae_g__Halomonas_s__Halomonas bachuensis],(RS_GCF_017868935.1_protein.faa_NZ_CP053383.1_3082@PF00015_full_PFAM.322.506:0.00733423[&&NHX:Type=GTDB:gtdb_class=c__Gammaproteobacteria:gtdb_domain=d__Bacteria:gtdb_family=f__Halomonadaceae:gtdb_genus=g__Halomonas:gtdb_order=o__Pseudomonadales:gtdb_phylum=p__Proteobacteria:gtdb_species=s__Halomonas sp017868935:heptad=MCP-36H:species=d__Bacteria_p__Proteobacteria_c__Gammaproteobacteria_o__Pseudomonadales_f__Halomonadaceae_g__Halomonas_s__Halomonas sp017868935],RS_GCF_002930105.1_protein.faa_NZ_PJRN01000002.1_170@PF00015_full_PFAM.324.508:0.0134009[&&NHX:Type=GTDB:gtdb_class=c__Gammaproteobacteria:gtdb_domain=d__Bacteria:gtdb_family=f__Halomonadaceae:gtdb_genus=g__Halomonas:gtdb_order=o__Pseudomonadales:gtdb_phylum=p__Proteobacteria:gtdb_species=s__Halomonas saliphila:heptad=MCP-36H:species=d__Bacteria_p__Proteobacteria_c__Gammaproteobacteria_o__Pseudomonadales_f__Halomonadaceae_g__Halomonas_s__Halomonas saliphila])0.715:0.0115238[&&NHX:Sample_counter=:Type_counter=GTDB--2:capture_class_counter=:capture_domain_counter=:capture_family_counter=:capture_genus_counter=:capture_order_counter=:capture_phylum_counter=:capture_species_counter=:evoltype=D:gtdb_class_counter=c__Gammaproteobacteria--2:gtdb_domain_counter=d__Bacteria--2:gtdb_family_counter=f__Halomonadaceae--2:gtdb_genus_counter=g__Halomonas--2:gtdb_order_counter=o__Pseudomonadales--2:gtdb_phylum_counter=p__Proteobacteria--2:gtdb_species_counter=s__Halomonas saliphila--1||s__Halomonas sp017868935--1:heptad_counter=MCP-36H--2:lbd_counter=:lca=d__Bacteria:lca_tree=g__Halomonas:name=N995130:ref_name_counter=])0.756:0.00466453[&&NHX:Sample_counter=:Type_counter=GTDB--3:capture_class_counter=:capture_domain_counter=:capture_family_counter=:capture_genus_counter=:capture_order_counter=:capture_phylum_counter=:capture_species_counter=:evoltype=D:gtdb_class_counter=c__Gammaproteobacteria--3:gtdb_domain_counter=d__Bacteria--3:gtdb_family_counter=f__Halomonadaceae--3:gtdb_genus_counter=g__Halomonas--3:gtdb_order_counter=o__Pseudomonadales--3:gtdb_phylum_counter=p__Proteobacteria--3:gtdb_species_counter=s__Halomonas bachuensis--1||s__Halomonas saliphila--1||s__Halomonas sp017868935--1:heptad_counter=MCP-36H--3:lbd_counter=:lca=d__Bacteria:lca_tree=g__Halomonas:name=N995131:ref_name_counter=])0.997:0.0836378[&&NHX:Sample_counter=:Type_counter=GTDB--4:capture_class_counter=:capture_domain_counter=:capture_family_counter=:capture_genus_counter=:capture_order_counter=:capture_phylum_counter=:capture_species_counter=:evoltype=D:gtdb_class_counter=c__Gammaproteobacteria--4:gtdb_domain_counter=d__Bacteria--4:gtdb_family_counter=f__Halomonadaceae--4:gtdb_genus_counter=g__Halomonas--4:gtdb_order_counter=o__Pseudomonadales--4:gtdb_phylum_counter=p__Proteobacteria--4:gtdb_species_counter=s__Halomonas bachuensis--1||s__Halomonas saliphila--1||s__Halomonas sp008297955--1||s__Halomonas sp017868935--1:heptad_counter=MCP-36H--4:lbd_counter=:lca=d__Bacteria:lca_tree=g__Halomonas:name=N995132:ref_name_counter=],(RS_GCF_004798965.1_protein.faa_NZ_SDSD01000001.1_235@PF00015_full_PFAM.332.522:0.0132969,(RS_GCF_900100755.1_protein.faa_NZ_FNCI01000001.1_177@PF00015_full_PFAM.331.507:0.0528259,RS_GCF_003268885.1_protein.faa_NZ_QLSX01000004.1_211@PF00015_full_PFAM.328.550:0.0185921)0.973:0.0632291[&&NHX:Sample_counter=:Type_counter=:capture_class_counter=:capture_domain_counter=:capture_family_counter=:capture_genus_counter=:capture_order_counter=:capture_phylum_counter=:capture_species_counter=:gtdb_class_counter=:gtdb_domain_counter=:gtdb_family_counter=:gtdb_genus_counter=:gtdb_order_counter=:gtdb_phylum_counter=:gtdb_species_counter=:heptad_counter=:lbd_counter=:name=N995136:ref_name_counter=])0.999:0.105848[&&NHX:Sample_counter=:Type_counter=:capture_class_counter=:capture_domain_counter=:capture_family_counter=:capture_genus_counter=:capture_order_counter=:capture_phylum_counter=:capture_species_counter=:gtdb_class_counter=:gtdb_domain_counter=:gtdb_family_counter=:gtdb_genus_counter=:gtdb_order_counter=:gtdb_phylum_counter=:gtdb_species_counter=:heptad_counter=:lbd_counter=:name=N995137:ref_name_counter=])0.754:0.0118561[&&NHX:Sample_counter=:Type_counter=GTDB--4:capture_class_counter=:capture_domain_counter=:capture_family_counter=:capture_genus_counter=:capture_order_counter=:capture_phylum_counter=:capture_species_counter=:gtdb_class_counter=c__Gammaproteobacteria--4:gtdb_domain_counter=d__Bacteria--4:gtdb_family_counter=f__Halomonadaceae--4:gtdb_genus_counter=g__Halomonas--4:gtdb_order_counter=o__Pseudomonadales--4:gtdb_phylum_counter=p__Proteobacteria--4:gtdb_species_counter=s__Halomonas bachuensis--1||s__Halomonas saliphila--1||s__Halomonas sp008297955--1||s__Halomonas sp017868935--1:heptad_counter=MCP-36H--4:lbd_counter=:lca_tree=g__Halomonas:name=N995138:ref_name_counter=],(((RS_GCF_002864685.1_protein.faa_NZ_NMQZ01000018.1_47@PF00015_full_PFAM.328.509:0.143685[&&NHX:Type=GTDB:gtdb_class=c__Gammaproteobacteria:gtdb_domain=d__Bacteria:gtdb_family=f__Alcanivoracaceae:gtdb_genus=g__Alcanivorax:gtdb_order=o__Pseudomonadales:gtdb_phylum=p__Proteobacteria:gtdb_species=s__Alcanivorax mobilis:heptad=MCP-36H:species=d__Bacteria_p__Proteobacteria_c__Gammaproteobacteria_o__Pseudomonadales_f__Alcanivoracaceae_g__Alcanivorax_s__Alcanivorax mobilis],(((RS_GCF_004364315.1_protein.faa_NZ_SOBR01000003.1_161@PF00015_full_PFAM.331.540:0.0792786,(RS_GCF_900106955.1_protein.faa_NZ_FNNI01000006.1_218@PF00015_full_PFAM.338.546:0.043377,RS_GCF_008079445.1_protein.faa_NZ_VRYH01000004.1_3@PF00015_full_PFAM.330.534:0.0643215[&&NHX:Type=GTDB:gtdb_class=c__Gammaproteobacteria:gtdb_domain=d__Bacteria:gtdb_family=f__Halomonadaceae:gtdb_genus=g__Aidingimonas:gtdb_order=o__Pseudomonadales:gtdb_phylum=p__Proteobacteria:gtdb_species=s__Aidingimonas lacisalsi:heptad=MCP-36H:species=d__Bacteria_p__Proteobacteria_c__Gammaproteobacteria_o__Pseudomonadales_f__Halomonadaceae_g__Aidingimonas_s__Aidingimonas lacisalsi])0.171:0.0211628[&&NHX:Sample_counter=:Type_counter=GTDB--1:capture_class_counter=:capture_domain_counter=:capture_family_counter=:capture_genus_counter=:capture_order_counter=:capture_phylum_counter=:capture_species_counter=:gtdb_class_counter=c__Gammaproteobacteria--1:gtdb_domain_counter=d__Bacteria--1:gtdb_family_counter=f__Halomonadaceae--1:gtdb_genus_counter=g__Aidingimonas--1:gtdb_order_counter=o__Pseudomonadales--1:gtdb_phylum_counter=p__Proteobacteria--1:gtdb_species_counter=s__Aidingimonas lacisalsi--1:heptad_counter=MCP-36H--1:lbd_counter=:lca_tree=s__Aidingimonas lacisalsi:name=N995143:ref_name_counter=])0.997:0.139588[&&NHX:Sample_counter=:Type_counter=GTDB--1:capture_class_counter=:capture_domain_counter=:capture_family_counter=:capture_genus_counter=:capture_order_counter=:capture_phylum_counter=:capture_species_counter=:gtdb_class_counter=c__Gammaproteobacteria--1:gtdb_domain_counter=d__Bacteria--1:gtdb_family_counter=f__Halomonadaceae--1:gtdb_genus_counter=g__Aidingimonas--1:gtdb_order_counter=o__Pseudomonadales--1:gtdb_phylum_counter=p__Proteobacteria--1:gtdb_species_counter=s__Aidingimonas lacisalsi--1:heptad_counter=MCP-36H--1:lbd_counter=:lca_tree=s__Aidingimonas lacisalsi:name=N995144:ref_name_counter=],(RS_GCF_010669285.1_protein.faa_NZ_CP048711.1_853@PF00015_full_PFAM.324.510:0.0679356[&&NHX:Type=GTDB:gtdb_class=c__Gammaproteobacteria:gtdb_domain=d__Bacteria:gtdb_family=f__Halieaceae:gtdb_genus=g__Kineobactrum:gtdb_order=o__Pseudomonadales:gtdb_phylum=p__Proteobacteria:gtdb_species=s__Kineobactrum salinum:heptad=MCP-36H:species=d__Bacteria_p__Proteobacteria_c__Gammaproteobacteria_o__Pseudomonadales_f__Halieaceae_g__Kineobactrum_s__Kineobactrum salinum],(RS_GCF_000299335.2_protein.faa_NZ_CP004387.1_705@PF00015_full_PFAM.322.508:0.00614914[&&NHX:Type=GTDB:gtdb_class=c__Gammaproteobacteria:gtdb_domain=d__Bacteria:gtdb_family=f__Alcanivoracaceae:gtdb_genus=g__Alcanivorax_A:gtdb_order=o__Pseudomonadales:gtdb_phylum=p__Proteobacteria:gtdb_species=s__Alcanivorax_A pacificus:heptad=MCP-36H:species=d__Bacteria_p__Proteobacteria_c__Gammaproteobacteria_o__Pseudomonadales_f__Alcanivoracaceae_g__Alcanivorax_A_s__Alcanivorax_A pacificus],RS_GCF_009846755.1_protein.faa_NZ_AQOR01000048.1_18@PF00015_full_PFAM.326.507:0.027605[&&NHX:Type=GTDB:gtdb_class=c__Gammaproteobacteria:gtdb_domain=d__Bacteria:gtdb_family=f__Alcanivoracaceae:gtdb_genus=g__Alcanivorax_A:gtdb_order=o__Pseudomonadales:gtdb_phylum=p__Proteobacteria:gtdb_species=s__Alcanivorax_A sp009846755:heptad=MCP-36H:species=d__Bacteria_p__Proteobacteria_c__Gammaproteobacteria_o__Pseudomonadales_f__Alcanivoracaceae_g__Alcanivorax_A_s__Alcanivorax_A sp009846755])1:0.162206[&&NHX:Sample_counter=:Type_counter=GTDB--2:capture_class_counter=:capture_domain_counter=:capture_family_counter=:capture_genus_counter=:capture_order_counter=:capture_phylum_counter=:capture_species_counter=:evoltype=D:gtdb_class_counter=c__Gammaproteobacteria--2:gtdb_domain_counter=d__Bacteria--2:gtdb_family_counter=f__Alcanivoracaceae--2:gtdb_genus_counter=g__Alcanivorax_A--2:gtdb_order_counter=o__Pseudomonadales--2:gtdb_phylum_counter=p__Proteobacteria--2:gtdb_species_counter=s__Alcanivorax_A pacificus--1||s__Alcanivorax_A sp009846755--1:heptad_counter=MCP-36H--2:lbd_counter=:lca=d__Bacteria:lca_tree=g__Alcanivorax_A:name=N995148:ref_name_counter=])0.932:0.0690901[&&NHX:Sample_counter=:Type_counter=GTDB--3:capture_class_counter=:capture_domain_counter=:capture_family_counter=:capture_genus_counter=:capture_order_counter=:capture_phylum_counter=:capture_species_counter=:evoltype=D:gtdb_class_counter=c__Gammaproteobacteria--3:gtdb_domain_counter=d__Bacteria--3:gtdb_family_counter=f__Alcanivoracaceae--2||f__Halieaceae--1:gtdb_genus_counter=g__Alcanivorax_A--2||g__Kineobactrum--1:gtdb_order_counter=o__Pseudomonadales--3:gtdb_phylum_counter=p__Proteobacteria--3:gtdb_species_counter=s__Alcanivorax_A pacificus--1||s__Alcanivorax_A sp009846755--1||s__Kineobactrum salinum--1:heptad_counter=MCP-36H--3:lbd_counter=:lca=d__Bacteria:lca_tree=o__Pseudomonadales:name=N995149:ref_name_counter=])0.935:0.0651406[&&NHX:Sample_counter=:Type_counter=GTDB--4:capture_class_counter=:capture_domain_counter=:capture_family_counter=:capture_genus_counter=:capture_order_counter=:capture_phylum_counter=:capture_species_counter=:gtdb_class_counter=c__Gammaproteobacteria--4:gtdb_domain_counter=d__Bacteria--4:gtdb_family_counter=f__Alcanivoracaceae--2||f__Halieaceae--1||f__Halomonadaceae--1:gtdb_genus_counter=g__Aidingimonas--1||g__Alcanivorax_A--2||g__Kineobactrum--1:gtdb_order_counter=o__Pseudomonadales--4:gtdb_phylum_counter=p__Proteobacteria--4:gtdb_species_counter=s__Aidingimonas lacisalsi--1||s__Alcanivorax_A pacificus--1||s__Alcanivorax_A sp009846755--1||s__Kineobactrum salinum--1:heptad_counter=MCP-36H--4:lbd_counter=:lca_tree=o__Pseudomonadales:name=N995150:ref_name_counter=],(((GB_GCA_002389055.1_protein.faa_DGNT01000032.1_2@PF00015_full_PFAM.329.508:5e-09,((RS_GCF_015356855.1_protein.faa_NZ_ARXR01000022.1_42@PF00015_full_PFAM.331.507:0[&&NHX:Type=GTDB:gtdb_class=c__Gammaproteobacteria:gtdb_domain=d__Bacteria:gtdb_family=f__Alcanivoracaceae:gtdb_genus=g__Alcanivorax:gtdb_order=o__Pseudomonadales:gtdb_phylum=p__Proteobacteria:gtdb_species=s__Alcanivorax venustensis:heptad=MCP-36H:species=d__Bacteria_p__Proteobacteria_c__Gammaproteobacteria_o__Pseudomonadales_f__Alcanivoracaceae_g__Alcanivorax_s__Alcanivorax venustensis],GB_GCA_017794945.1_protein.faa_CP051239.1_874@PF00015_full_PFAM.331.507:0[&&NHX:Type=GTDB:gtdb_class=c__Gammaproteobacteria:gtdb_domain=d__Bacteria:gtdb_family=f__Alcanivoracaceae:gtdb_genus=g__Alcanivorax:gtdb_order=o__Pseudomonadales:gtdb_phylum=p__Proteobacteria:gtdb_species=s__Alcanivorax sp009711585:heptad=MCP-36H:species=d__Bacteria_p__Proteobacteria_c__Gammaproteobacteria_o__Pseudomonadales_f__Alcanivoracaceae_g__Alcanivorax_s__Alcanivorax sp009711585]):5e-09[&&NHX:Sample_counter=:Type_counter=GTDB--2:capture_class_counter=:capture_domain_counter=:capture_family_counter=:capture_genus_counter=:capture_order_counter=:capture_phylum_counter=:capture_species_counter=:evoltype=D:gtdb_class_counter=c__Gammaproteobacteria--2:gtdb_domain_counter=d__Bacteria--2:gtdb_family_counter=f__Alcanivoracaceae--2:gtdb_genus_counter=g__Alcanivorax--2:gtdb_order_counter=o__Pseudomonadales--2:gtdb_phylum_counter=p__Proteobacteria--2:gtdb_species_counter=s__Alcanivorax sp009711585--1||s__Alcanivorax venustensis--1:heptad_counter=MCP-36H--2:lbd_counter=:lca=d__Bacteria:lca_tree=g__Alcanivorax:name=N995154:ref_name_counter=],GB_GCA_018402545.1_protein.faa_JAGYIL010000005.1_7@PF00015_full_PFAM.325.507:5e-09[&&NHX:Type=GTDB:gtdb_class=c__Gammaproteobacteria:gtdb_domain=d__Bacteria:gtdb_family=f__Natronospirillaceae:gtdb_genus=g__Saccharospirillum:gtdb_order=o__Pseudomonadales:gtdb_phylum=p__Proteobacteria:gtdb_species=s__Saccharospirillum sp018402545:heptad=MCP-36H:species=d__Bacteria_p__Proteobacteria_c__Gammaproteobacteria_o__Pseudomonadales_f__Natronospirillaceae_g__Saccharospirillum_s__Saccharospirillum sp018402545])0.829:0.0041165[&&NHX:Sample_counter=:Type_counter=GTDB--3:capture_class_counter=:capture_domain_counter=:capture_family_counter=:capture_genus_counter=:capture_order_counter=:capture_phylum_counter=:capture_species_counter=:evoltype=D:gtdb_class_counter=c__Gammaproteobacteria--3:gtdb_domain_counter=d__Bacteria--3:gtdb_family_counter=f__Alcanivoracaceae--2||f__Natronospirillaceae--1:gtdb_genus_counter=g__Alcanivorax--2||g__Saccharospirillum--1:gtdb_order_counter=o__Pseudomonadales--3:gtdb_phylum_counter=p__Proteobacteria--3:gtdb_species_counter=s__Alcanivorax sp009711585--1||s__Alcanivorax venustensis--1||s__Saccharospirillum sp018402545--1:heptad_counter=MCP-36H--3:lbd_counter=:lca=d__Bacteria:lca_tree=o__Pseudomonadales:name=N995156:ref_name_counter=])0.957:0.0423101[&&NHX:Sample_counter=:Type_counter=GTDB--3:capture_class_counter=:capture_domain_counter=:capture_family_counter=:capture_genus_counter=:capture_order_counter=:capture_phylum_counter=:capture_species_counter=:gtdb_class_counter=c__Gammaproteobacteria--3:gtdb_domain_counter=d__Bacteria--3:gtdb_family_counter=f__Alcanivoracaceae--2||f__Natronospirillaceae--1:gtdb_genus_counter=g__Alcanivorax--2||g__Saccharospirillum--1:gtdb_order_counter=o__Pseudomonadales--3:gtdb_phylum_counter=p__Proteobacteria--3:gtdb_species_counter=s__Alcanivorax sp009711585--1||s__Alcanivorax venustensis--1||s__Saccharospirillum sp018402545--1:heptad_counter=MCP-36H--3:lbd_counter=:lca_tree=o__Pseudomonadales:name=N995157:ref_name_counter=],(((RS_GCF_005938655.1_protein.faa_NZ_VCQT01000034.1_31@PF00015_full_PFAM.329.505:0.0232622[&&NHX:Type=GTDB:gtdb_class=c__Gammaproteobacteria:gtdb_domain=d__Bacteria:gtdb_family=f__Alcanivoracaceae:gtdb_genus=g__Alcanivorax:gtdb_order=o__Pseudomonadales:gtdb_phylum=p__Proteobacteria:gtdb_species=s__Alcanivorax gelatiniphagus:heptad=MCP-36H:species=d__Bacteria_p__Proteobacteria_c__Gammaproteobacteria_o__Pseudomonadales_f__Alcanivoracaceae_g__Alcanivorax_s__Alcanivorax gelatiniphagus],RS_GCF_016906305.1_protein.faa_NZ_JADDOL010000004.1_67@PF00015_full_PFAM.329.505:0.0116896[&&NHX:Type=GTDB:gtdb_class=c__Gammaproteobacteria:gtdb_domain=d__Bacteria:gtdb_family=f__Alcanivoracaceae:gtdb_genus=g__Alcanivorax:gtdb_order=o__Pseudomonadales:gtdb_phylum=p__Proteobacteria:gtdb_species=s__Alcanivorax marinus_B:heptad=MCP-36H:species=d__Bacteria_p__Proteobacteria_c__Gammaproteobacteria_o__Pseudomonadales_f__Alcanivoracaceae_g__Alcanivorax_s__Alcanivorax marinus_B])0.712:0.0409168[&&NHX:Sample_counter=:Type_counter=GTDB--2:capture_class_counter=:capture_domain_counter=:capture_family_counter=:capture_genus_counter=:capture_order_counter=:capture_phylum_counter=:capture_species_counter=:evoltype=D:gtdb_class_counter=c__Gammaproteobacteria--2:gtdb_domain_counter=d__Bacteria--2:gtdb_family_counter=f__Alcanivoracaceae--2:gtdb_genus_counter=g__Alcanivorax--2:gtdb_order_counter=o__Pseudomonadales--2:gtdb_phylum_counter=p__Proteobacteria--2:gtdb_species_counter=s__Alcanivorax gelatiniphagus--1||s__Alcanivorax marinus_B--1:heptad_counter=MCP-36H--2:lbd_counter=:lca=d__Bacteria:lca_tree=g__Alcanivorax:name=N995160:ref_name_counter=],(RS_GCF_015265435.1_protein.faa_NZ_JABJWH010000020.1_261@PF00015_full_PFAM.332.505:0.149332[&&NHX:Type=GTDB:gtdb_class=c__Gammaproteobacteria:gtdb_domain=d__Bacteria:gtdb_family=f__Alcanivoracaceae:gtdb_genus=g__Alcanivorax:gtdb_order=o__Pseudomonadales:gtdb_phylum=p__Proteobacteria:gtdb_species=s__Alcanivorax profundimaris:heptad=MCP-36H:species=d__Bacteria_p__Proteobacteria_c__Gammaproteobacteria_o__Pseudomonadales_f__Alcanivoracaceae_g__Alcanivorax_s__Alcanivorax profundimaris],(RS_GCF_005938655.1_protein.faa_NZ_VCQT01000034.1_30@PF00015_full_PFAM.330.507:0.0635443[&&NHX:Type=GTDB:gtdb_class=c__Gammaproteobacteria:gtdb_domain=d__Bacteria:gtdb_family=f__Alcanivoracaceae:gtdb_genus=g__Alcanivorax:gtdb_order=o__Pseudomonadales:gtdb_phylum=p__Proteobacteria:gtdb_species=s__Alcanivorax gelatiniphagus:heptad=MCP-36H:species=d__Bacteria_p__Proteobacteria_c__Gammaproteobacteria_o__Pseudomonadales_f__Alcanivoracaceae_g__Alcanivorax_s__Alcanivorax gelatiniphagus],RS_GCF_016906305.1_protein.faa_NZ_JADDOL010000004.1_66@PF00015_full_PFAM.331.507:0.123869[&&NHX:Type=GTDB:gtdb_class=c__Gammaproteobacteria:gtdb_domain=d__Bacteria:gtdb_family=f__Alcanivoracaceae:gtdb_genus=g__Alcanivorax:gtdb_order=o__Pseudomonadales:gtdb_phylum=p__Proteobacteria:gtdb_species=s__Alcanivorax marinus_B:heptad=MCP-36H:species=d__Bacteria_p__Proteobacteria_c__Gammaproteobacteria_o__Pseudomonadales_f__Alcanivoracaceae_g__Alcanivorax_s__Alcanivorax marinus_B])0.991:0.085707[&&NHX:Sample_counter=:Type_counter=GTDB--2:capture_class_counter=:capture_domain_counter=:capture_family_counter=:capture_genus_counter=:capture_order_counter=:capture_phylum_counter=:capture_species_counter=:evoltype=D:gtdb_class_counter=c__Gammaproteobacteria--2:gtdb_domain_counter=d__Bacteria--2:gtdb_family_counter=f__Alcanivoracaceae--2:gtdb_genus_counter=g__Alcanivorax--2:gtdb_order_counter=o__Pseudomonadales--2:gtdb_phylum_counter=p__Proteobacteria--2:gtdb_species_counter=s__Alcanivorax gelatiniphagus--1||s__Alcanivorax marinus_B--1:heptad_counter=MCP-36H--2:lbd_counter=:lca=d__Bacteria:lca_tree=g__Alcanivorax:name=N995164:ref_name_counter=])0.716:0.0346029[&&NHX:Sample_counter=:Type_counter=GTDB--3:capture_class_counter=:capture_domain_counter=:capture_family_counter=:capture_genus_counter=:capture_order_counter=:capture_phylum_counter=:capture_species_counter=:evoltype=D:gtdb_class_counter=c__Gammaproteobacteria--3:gtdb_domain_counter=d__Bacteria--3:gtdb_family_counter=f__Alcanivoracaceae--3:gtdb_genus_counter=g__Alcanivorax--3:gtdb_order_counter=o__Pseudomonadales--3:gtdb_phylum_counter=p__Proteobacteria--3:gtdb_species_counter=s__Alcanivorax gelatiniphagus--1||s__Alcanivorax marinus_B--1||s__Alcanivorax profundimaris--1:heptad_counter=MCP-36H--3:lbd_counter=:lca=d__Bacteria:lca_tree=g__Alcanivorax:name=N995165:ref_name_counter=])0.892:0.0414566[&&NHX:Sample_counter=:Type_counter=GTDB--5:capture_class_counter=:capture_domain_counter=:capture_family_counter=:capture_genus_counter=:capture_order_counter=:capture_phylum_counter=:capture_species_counter=:evoltype=D:gtdb_class_counter=c__Gammaproteobacteria--5:gtdb_domain_counter=d__Bacteria--5:gtdb_family_counter=f__Alcanivoracaceae--5:gtdb_genus_counter=g__Alcanivorax--5:gtdb_order_counter=o__Pseudomonadales--5:gtdb_phylum_counter=p__Proteobacteria--5:gtdb_species_counter=s__Alcanivorax gelatiniphagus--2||s__Alcanivorax marinus_B--2||s__Alcanivorax profundimaris--1:heptad_counter=MCP-36H--5:lbd_counter=:lca=d__Bacteria:lca_tree=g__Alcanivorax:name=N995166:ref_name_counter=],(RS_GCF_015265435.1_protein.faa_NZ_JABJWH010000020.1_262@PF00015_full_PFAM.321.505:0.00983366[&&NHX:Type=GTDB:gtdb_class=c__Gammaproteobacteria:gtdb_domain=d__Bacteria:gtdb_family=f__Alcanivoracaceae:gtdb_genus=g__Alcanivorax:gtdb_order=o__Pseudomonadales:gtdb_phylum=p__Proteobacteria:gtdb_species=s__Alcanivorax profundimaris:heptad=MCP-36H:species=d__Bacteria_p__Proteobacteria_c__Gammaproteobacteria_o__Pseudomonadales_f__Alcanivoracaceae_g__Alcanivorax_s__Alcanivorax profundimaris],RS_GCF_016785095.1_protein.faa_NZ_JAEKJB010000008.1_325@PF00015_full_PFAM.324.505:0.0233858[&&NHX:Type=GTDB:gtdb_class=c__Gammaproteobacteria:gtdb_domain=d__Bacteria:gtdb_family=f__Alcanivoracaceae:gtdb_genus=g__Alcanivorax:gtdb_order=o__Pseudomonadales:gtdb_phylum=p__Proteobacteria:gtdb_species=s__Alcanivorax marinus_A:heptad=MCP-36H:species=d__Bacteria_p__Proteobacteria_c__Gammaproteobacteria_o__Pseudomonadales_f__Alcanivoracaceae_g__Alcanivorax_s__Alcanivorax marinus_A])0.849:0.0324876[&&NHX:Sample_counter=:Type_counter=GTDB--2:capture_class_counter=:capture_domain_counter=:capture_family_counter=:capture_genus_counter=:capture_order_counter=:capture_phylum_counter=:capture_species_counter=:evoltype=D:gtdb_class_counter=c__Gammaproteobacteria--2:gtdb_domain_counter=d__Bacteria--2:gtdb_family_counter=f__Alcanivoracaceae--2:gtdb_genus_counter=g__Alcanivorax--2:gtdb_order_counter=o__Pseudomonadales--2:gtdb_phylum_counter=p__Proteobacteria--2:gtdb_species_counter=s__Alcanivorax marinus_A--1||s__Alcanivorax profundimaris--1:heptad_counter=MCP-36H--2:lbd_counter=:lca=d__Bacteria:lca_tree=g__Alcanivorax:name=N995169:ref_name_counter=])0.844:0.0376725[&&NHX:Sample_counter=:Type_counter=GTDB--7:capture_class_counter=:capture_domain_counter=:capture_family_counter=:capture_genus_counter=:capture_order_counter=:capture_phylum_counter=:capture_species_counter=:evoltype=D:gtdb_class_counter=c__Gammaproteobacteria--7:gtdb_domain_counter=d__Bacteria--7:gtdb_family_counter=f__Alcanivoracaceae--7:gtdb_genus_counter=g__Alcanivorax--7:gtdb_order_counter=o__Pseudomonadales--7:gtdb_phylum_counter=p__Proteobacteria--7:gtdb_species_counter=s__Alcanivorax gelatiniphagus--2||s__Alcanivorax marinus_A--1||s__Alcanivorax marinus_B--2||s__Alcanivorax profundimaris--2:heptad_counter=MCP-36H--7:lbd_counter=:lca=d__Bacteria:lca_tree=g__Alcanivorax:name=N995170:ref_name_counter=])0.266:0.0206561[&&NHX:Sample_counter=:Type_counter=GTDB--10:capture_class_counter=:capture_domain_counter=:capture_family_counter=:capture_genus_counter=:capture_order_counter=:capture_phylum_counter=:capture_species_counter=:evoltype=D:gtdb_class_counter=c__Gammaproteobacteria--10:gtdb_domain_counter=d__Bacteria--10:gtdb_family_counter=f__Alcanivoracaceae--9||f__Natronospirillaceae--1:gtdb_genus_counter=g__Alcanivorax--9||g__Saccharospirillum--1:gtdb_order_counter=o__Pseudomonadales--10:gtdb_phylum_counter=p__Proteobacteria--10:gtdb_species_counter=s__Alcanivorax gelatiniphagus--2||s__Alcanivorax marinus_A--1||s__Alcanivorax marinus_B--2||s__Alcanivorax profundimaris--2||s__Alcanivorax sp009711585--1||s__Alcanivorax venustensis--1||s__Saccharospirillum sp018402545--1:heptad_counter=MCP-36H--10:lbd_counter=:lca=d__Bacteria:lca_tree=g__Alcanivorax:name=N995171:ref_name_counter=],((RS_GCF_900217905.1_protein.faa_NZ_OBMO01000001.1_112@PF00015_full_PFAM.333.506:0.00322271,(RS_GCF_004360225.1_protein.faa_NZ_SNUA01000007.1_9@PF00015_full_PFAM.328.506:0.037781[&&NHX:Type=GTDB:gtdb_class=c__Gammaproteobacteria:gtdb_domain=d__Bacteria:gtdb_family=f__Alcanivoracaceae:gtdb_genus=g__Alcanivorax:gtdb_order=o__Pseudomonadales:gtdb_phylum=p__Proteobacteria:gtdb_species=s__Alcanivorax sp004360225:heptad=MCP-36H:species=d__Bacteria_p__Proteobacteria_c__Gammaproteobacteria_o__Pseudomonadales_f__Alcanivoracaceae_g__Alcanivorax_s__Alcanivorax sp004360225],RS_GCF_000300005.1_protein.faa_NC_018691.1_800@PF00015_full_PFAM.335.508:0.00570097[&&NHX:Type=GTDB:gtdb_class=c__Gammaproteobacteria:gtdb_domain=d__Bacteria:gtdb_family=f__Alcanivoracaceae:gtdb_genus=g__Alcanivorax:gtdb_order=o__Pseudomonadales:gtdb_phylum=p__Proteobacteria:gtdb_species=s__Alcanivorax dieselolei:heptad=MCP-36H:species=d__Bacteria_p__Proteobacteria_c__Gammaproteobacteria_o__Pseudomonadales_f__Alcanivoracaceae_g__Alcanivorax_s__Alcanivorax dieselolei])0.804:0.0157952[&&NHX:Sample_counter=:Type_counter=GTDB--2:capture_class_counter=:capture_domain_counter=:capture_family_counter=:capture_genus_counter=:capture_order_counter=:capture_phylum_counter=:capture_species_counter=:evoltype=D:gtdb_class_counter=c__Gammaproteobacteria--2:gtdb_domain_counter=d__Bacteria--2:gtdb_family_counter=f__Alcanivoracaceae--2:gtdb_genus_counter=g__Alcanivorax--2:gtdb_order_counter=o__Pseudomonadales--2:gtdb_phylum_counter=p__Proteobacteria--2:gtdb_species_counter=s__Alcanivorax dieselolei--1||s__Alcanivorax sp004360225--1:heptad_counter=MCP-36H--2:lbd_counter=:lca=d__Bacteria:lca_tree=g__Alcanivorax:name=N995175:ref_name_counter=])1:0.149014[&&NHX:Sample_counter=:Type_counter=GTDB--2:capture_class_counter=:capture_domain_counter=:capture_family_counter=:capture_genus_counter=:capture_order_counter=:capture_phylum_counter=:capture_species_counter=:gtdb_class_counter=c__Gammaproteobacteria--2:gtdb_domain_counter=d__Bacteria--2:gtdb_family_counter=f__Alcanivoracaceae--2:gtdb_genus_counter=g__Alcanivorax--2:gtdb_order_counter=o__Pseudomonadales--2:gtdb_phylum_counter=p__Proteobacteria--2:gtdb_species_counter=s__Alcanivorax dieselolei--1||s__Alcanivorax sp004360225--1:heptad_counter=MCP-36H--2:lbd_counter=:lca_tree=g__Alcanivorax:name=N995176:ref_name_counter=],(RS_GCF_017255185.1_protein.faa_NZ_JAFKCZ010000026.1_5@PF00015_full_PFAM.329.507:0.0657865[&&NHX:Type=GTDB:gtdb_class=c__Gammaproteobacteria:gtdb_domain=d__Bacteria:gtdb_family=f__Halieaceae:gtdb_genus=g__Parahaliea:gtdb_order=o__Pseudomonadales:gtdb_phylum=p__Proteobacteria:gtdb_species=s__Parahaliea mediterranea_A:heptad=MCP-36H:species=d__Bacteria_p__Proteobacteria_c__Gammaproteobacteria_o__Pseudomonadales_f__Halieaceae_g__Parahaliea_s__Parahaliea mediterranea_A],(RS_GCF_003402235.1_protein.faa_NZ_QEWO01000003.1_318@PF00015_full_PFAM.339.525:0.0500829[&&NHX:Type=GTDB:gtdb_class=c__Gammaproteobacteria:gtdb_domain=d__Bacteria:gtdb_family=f__Halieaceae:gtdb_genus=g__Parahaliea:gtdb_order=o__Pseudomonadales:gtdb_phylum=p__Proteobacteria:gtdb_species=s__Parahaliea mediterranea:heptad=MCP-36H:species=d__Bacteria_p__Proteobacteria_c__Gammaproteobacteria_o__Pseudomonadales_f__Halieaceae_g__Parahaliea_s__Parahaliea mediterranea],RS_GCF_008064635.1_protein.faa_NZ_VRYZ01000001.1_256@PF00015_full_PFAM.323.512:5e-09[&&NHX:Type=GTDB:gtdb_class=c__Gammaproteobacteria:gtdb_domain=d__Bacteria:gtdb_family=f__Halieaceae:gtdb_genus=g__Parahaliea:gtdb_order=o__Pseudomonadales:gtdb_phylum=p__Proteobacteria:gtdb_species=s__Parahaliea aestuarii:heptad=MCP-36H:species=d__Bacteria_p__Proteobacteria_c__Gammaproteobacteria_o__Pseudomonadales_f__Halieaceae_g__Parahaliea_s__Parahaliea aestuarii])0.992:0.111577[&&NHX:Sample_counter=:Type_counter=GTDB--2:capture_class_counter=:capture_domain_counter=:capture_family_counter=:capture_genus_counter=:capture_order_counter=:capture_phylum_counter=:capture_species_counter=:evoltype=D:gtdb_class_counter=c__Gammaproteobacteria--2:gtdb_domain_counter=d__Bacteria--2:gtdb_family_counter=f__Halieaceae--2:gtdb_genus_counter=g__Parahaliea--2:gtdb_order_counter=o__Pseudomonadales--2:gtdb_phylum_counter=p__Proteobacteria--2:gtdb_species_counter=s__Parahaliea aestuarii--1||s__Parahaliea mediterranea--1:heptad_counter=MCP-36H--2:lbd_counter=:lca=d__Bacteria:lca_tree=g__Parahaliea:name=N995180:ref_name_counter=])0.973:0.0909926[&&NHX:Sample_counter=:Type_counter=GTDB--3:capture_class_counter=:capture_domain_counter=:capture_family_counter=:capture_genus_counter=:capture_order_counter=:capture_phylum_counter=:capture_species_counter=:evoltype=D:gtdb_class_counter=c__Gammaproteobacteria--3:gtdb_domain_counter=d__Bacteria--3:gtdb_family_counter=f__Halieaceae--3:gtdb_genus_counter=g__Parahaliea--3:gtdb_order_counter=o__Pseudomonadales--3:gtdb_phylum_counter=p__Proteobacteria--3:gtdb_species_counter=s__Parahaliea aestuarii--1||s__Parahaliea mediterranea--1||s__Parahaliea mediterranea_A--1:heptad_counter=MCP-36H--3:lbd_counter=:lca=d__Bacteria:lca_tree=g__Parahaliea:name=N995181:ref_name_counter=])0.686:0.0501562[&&NHX:Sample_counter=:Type_counter=GTDB--5:capture_class_counter=:capture_domain_counter=:capture_family_counter=:capture_genus_counter=:capture_order_counter=:capture_phylum_counter=:capture_species_counter=:gtdb_class_counter=c__Gammaproteobacteria--5:gtdb_domain_counter=d__Bacteria--5:gtdb_family_counter=f__Alcanivoracaceae--2||f__Halieaceae--3:gtdb_genus_counter=g__Alcanivorax--2||g__Parahaliea--3:gtdb_order_counter=o__Pseudomonadales--5:gtdb_phylum_counter=p__Proteobacteria--5:gtdb_species_counter=s__Alcanivorax dieselolei--1||s__Alcanivorax sp004360225--1||s__Parahaliea aestuarii--1||s__Parahaliea mediterranea--1||s__Parahaliea mediterranea_A--1:heptad_counter=MCP-36H--5:lbd_counter=:lca_tree=o__Pseudomonadales:name=N995182:ref_name_counter=])0.892:0.0458176[&&NHX:Sample_counter=:Type_counter=GTDB--15:capture_class_counter=:capture_domain_counter=:capture_family_counter=:capture_genus_counter=:capture_order_counter=:capture_phylum_counter=:capture_species_counter=:gtdb_class_counter=c__Gammaproteobacteria--15:gtdb_domain_counter=d__Bacteria--15:gtdb_family_counter=f__Alcanivoracaceae--11||f__Halieaceae--3||f__Natronospirillaceae--1:gtdb_genus_counter=g__Alcanivorax--11||g__Parahaliea--3||g__Saccharospirillum--1:gtdb_order_counter=o__Pseudomonadales--15:gtdb_phylum_counter=p__Proteobacteria--15:gtdb_species_counter=s__Alcanivorax dieselolei--1||s__Alcanivorax gelatiniphagus--2||s__Alcanivorax marinus_A--1||s__Alcanivorax marinus_B--2||s__Alcanivorax profundimaris--2||s__Alcanivorax sp004360225--1||s__Alcanivorax sp009711585--1||s__Alcanivorax venustensis--1||s__Parahaliea aestuarii--1||s__Parahaliea mediterranea--1||s__Parahaliea mediterranea_A--1||s__Saccharospirillum sp018402545--1:heptad_counter=MCP-36H--15:lbd_counter=:lca_tree=o__Pseudomonadales:name=N995183:ref_name_counter=])0.232:0.0344353[&&NHX:Sample_counter=:Type_counter=GTDB--19:capture_class_counter=:capture_domain_counter=:capture_family_counter=:capture_genus_counter=:capture_order_counter=:capture_phylum_counter=:capture_species_counter=:gtdb_class_counter=c__Gammaproteobacteria--19:gtdb_domain_counter=d__Bacteria--19:gtdb_family_counter=f__Alcanivoracaceae--13||f__Halieaceae--4||f__Halomonadaceae--1||f__Natronospirillaceae--1:gtdb_genus_counter=g__Aidingimonas--1||g__Alcanivorax--11||g__Alcanivorax_A--2||g__Kineobactrum--1||g__Parahaliea--3||g__Saccharospirillum--1:gtdb_order_counter=o__Pseudomonadales--19:gtdb_phylum_counter=p__Proteobacteria--19:gtdb_species_counter=s__Aidingimonas lacisalsi--1||s__Alcanivorax dieselolei--1||s__Alcanivorax gelatiniphagus--2||s__Alcanivorax marinus_A--1||s__Alcanivorax marinus_B--2||s__Alcanivorax profundimaris--2||s__Alcanivorax sp004360225--1||s__Alcanivorax sp009711585--1||s__Alcanivorax venustensis--1||s__Alcanivorax_A pacificus--1||s__Alcanivorax_A sp009846755--1||s__Kineobactrum salinum--1||s__Parahaliea aestuarii--1||s__Parahaliea mediterranea--1||s__Parahaliea mediterranea_A--1||s__Saccharospirillum sp018402545--1:heptad_counter=MCP-36H--19:lbd_counter=:lca_tree=o__Pseudomonadales:name=N995184:ref_name_counter=])0.923:0.0490002[&&NHX:Sample_counter=:Type_counter=GTDB--20:capture_class_counter=:capture_domain_counter=:capture_family_counter=:capture_genus_counter=:capture_order_counter=:capture_phylum_counter=:capture_species_counter=:gtdb_class_counter=c__Gammaproteobacteria--20:gtdb_domain_counter=d__Bacteria--20:gtdb_family_counter=f__Alcanivoracaceae--14||f__Halieaceae--4||f__Halomonadaceae--1||f__Natronospirillaceae--1:gtdb_genus_counter=g__Aidingimonas--1||g__Alcanivorax--12||g__Alcanivorax_A--2||g__Kineobactrum--1||g__Parahaliea--3||g__Saccharospirillum--1:gtdb_order_counter=o__Pseudomonadales--20:gtdb_phylum_counter=p__Proteobacteria--20:gtdb_species_counter=s__Aidingimonas lacisalsi--1||s__Alcanivorax dieselolei--1||s__Alcanivorax gelatiniphagus--2||s__Alcanivorax marinus_A--1||s__Alcanivorax marinus_B--2||s__Alcanivorax mobilis--1||s__Alcanivorax profundimaris--2||s__Alcanivorax sp004360225--1||s__Alcanivorax sp009711585--1||s__Alcanivorax venustensis--1||s__Alcanivorax_A pacificus--1||s__Alcanivorax_A sp009846755--1||s__Kineobactrum salinum--1||s__Parahaliea aestuarii--1||s__Parahaliea mediterranea--1||s__Parahaliea mediterranea_A--1||s__Saccharospirillum sp018402545--1:heptad_counter=MCP-36H--20:lbd_counter=:lca_tree=o__Pseudomonadales:name=N995185:ref_name_counter=],(RS_GCF_008247605.1_protein.faa_NZ_CP043420.1_3143@PF00015_full_PFAM.323.514:0.153646[&&NHX:Type=GTDB:gtdb_class=c__Gammaproteobacteria:gtdb_domain=d__Bacteria:gtdb_family=f__Halomonadaceae:gtdb_genus=g__Kushneria:gtdb_order=o__Pseudomonadales:gtdb_phylum=p__Proteobacteria:gtdb_species=s__Kushneria phosphatilytica:heptad=MCP-36H:species=d__Bacteria_p__Proteobacteria_c__Gammaproteobacteria_o__Pseudomonadales_f__Halomonadaceae_g__Kushneria_s__Kushneria phosphatilytica],((GB_GCA_002729955.1_protein.faa_PBYA01000031.1_66@PF00015_full_PFAM.331.516:0.0330616[&&NHX:Type=GTDB:gtdb_class=c__Gammaproteobacteria:gtdb_domain=d__Bacteria:gtdb_family=f__Salinisphaeraceae:gtdb_genus=g__Salinisphaera:gtdb_order=o__Nevskiales:gtdb_phylum=p__Proteobacteria:gtdb_species=s__Salinisphaera sp002729955:heptad=MCP-36H:species=d__Bacteria_p__Proteobacteria_c__Gammaproteobacteria_o__Nevskiales_f__Salinisphaeraceae_g__Salinisphaera_s__Salinisphaera sp002729955],RS_GCF_000215955.2_protein.faa_NZ_AFNV02000018.1_76@PF00015_full_PFAM.324.515:0.0363516[&&NHX:Type=GTDB:gtdb_class=c__Gammaproteobacteria:gtdb_domain=d__Bacteria:gtdb_family=f__Salinisphaeraceae:gtdb_genus=g__Salinisphaera:gtdb_order=o__Nevskiales:gtdb_phylum=p__Proteobacteria:gtdb_species=s__Salinisphaera shabanensis:heptad=MCP-36H:species=d__Bacteria_p__Proteobacteria_c__Gammaproteobacteria_o__Nevskiales_f__Salinisphaeraceae_g__Salinisphaera_s__Salinisphaera shabanensis])1:0.184958[&&NHX:Sample_counter=:Type_counter=GTDB--2:capture_class_counter=:capture_domain_counter=:capture_family_counter=:capture_genus_counter=:capture_order_counter=:capture_phylum_counter=:capture_species_counter=:evoltype=D:gtdb_class_counter=c__Gammaproteobacteria--2:gtdb_domain_counter=d__Bacteria--2:gtdb_family_counter=f__Salinisphaeraceae--2:gtdb_genus_counter=g__Salinisphaera--2:gtdb_order_counter=o__Nevskiales--2:gtdb_phylum_counter=p__Proteobacteria--2:gtdb_species_counter=s__Salinisphaera shabanensis--1||s__Salinisphaera sp002729955--1:heptad_counter=MCP-36H--2:lbd_counter=:lca=d__Bacteria:lca_tree=g__Salinisphaera:name=N995189:ref_name_counter=],(RS_GCF_003177035.1_protein.faa_NZ_CP029488.1_1836@PF00015_full_PFAM.327.509:0.0342191[&&NHX:Type=GTDB:gtdb_class=c__Gammaproteobacteria:gtdb_domain=d__Bacteria:gtdb_family=f__Salinisphaeraceae:gtdb_genus=g__Salinisphaera:gtdb_order=o__Nevskiales:gtdb_phylum=p__Proteobacteria:gtdb_species=s__Salinisphaera sp003177035:heptad=MCP-36H:species=d__Bacteria_p__Proteobacteria_c__Gammaproteobacteria_o__Nevskiales_f__Salinisphaeraceae_g__Salinisphaera_s__Salinisphaera sp003177035],RS_GCF_000732535.1_protein.faa_NZ_APNK01000025.1_32@PF00015_full_PFAM.324.506:0.110886[&&NHX:Type=GTDB:gtdb_class=c__Gammaproteobacteria:gtdb_domain=d__Bacteria:gtdb_family=f__Salinisphaeraceae:gtdb_genus=g__Salinisphaera:gtdb_order=o__Nevskiales:gtdb_phylum=p__Proteobacteria:gtdb_species=s__Salinisphaera hydrothermalis:heptad=MCP-36H:species=d__Bacteria_p__Proteobacteria_c__Gammaproteobacteria_o__Nevskiales_f__Salinisphaeraceae_g__Salinisphaera_s__Salinisphaera hydrothermalis])1:0.137279[&&NHX:Sample_counter=:Type_counter=GTDB--2:capture_class_counter=:capture_domain_counter=:capture_family_counter=:capture_genus_counter=:capture_order_counter=:capture_phylum_counter=:capture_species_counter=:evoltype=D:gtdb_class_counter=c__Gammaproteobacteria--2:gtdb_domain_counter=d__Bacteria--2:gtdb_family_counter=f__Salinisphaeraceae--2:gtdb_genus_counter=g__Salinisphaera--2:gtdb_order_counter=o__Nevskiales--2:gtdb_phylum_counter=p__Proteobacteria--2:gtdb_species_counter=s__Salinisphaera hydrothermalis--1||s__Salinisphaera sp003177035--1:heptad_counter=MCP-36H--2:lbd_counter=:lca=d__Bacteria:lca_tree=g__Salinisphaera:name=N995192:ref_name_counter=])0.882:0.0403122[&&NHX:Sample_counter=:Type_counter=GTDB--4:capture_class_counter=:capture_domain_counter=:capture_family_counter=:capture_genus_counter=:capture_order_counter=:capture_phylum_counter=:capture_species_counter=:evoltype=D:gtdb_class_counter=c__Gammaproteobacteria--4:gtdb_domain_counter=d__Bacteria--4:gtdb_family_counter=f__Salinisphaeraceae--4:gtdb_genus_counter=g__Salinisphaera--4:gtdb_order_counter=o__Nevskiales--4:gtdb_phylum_counter=p__Proteobacteria--4:gtdb_species_counter=s__Salinisphaera hydrothermalis--1||s__Salinisphaera shabanensis--1||s__Salinisphaera sp002729955--1||s__Salinisphaera sp003177035--1:heptad_counter=MCP-36H--4:lbd_counter=:lca=d__Bacteria:lca_tree=g__Salinisphaera:name=N995193:ref_name_counter=])0.93:0.0427071[&&NHX:Sample_counter=:Type_counter=GTDB--5:capture_class_counter=:capture_domain_counter=:capture_family_counter=:capture_genus_counter=:capture_order_counter=:capture_phylum_counter=:capture_species_counter=:evoltype=D:gtdb_class_counter=c__Gammaproteobacteria--5:gtdb_domain_counter=d__Bacteria--5:gtdb_family_counter=f__Halomonadaceae--1||f__Salinisphaeraceae--4:gtdb_genus_counter=g__Kushneria--1||g__Salinisphaera--4:gtdb_order_counter=o__Nevskiales--4||o__Pseudomonadales--1:gtdb_phylum_counter=p__Proteobacteria--5:gtdb_species_counter=s__Kushneria phosphatilytica--1||s__Salinisphaera hydrothermalis--1||s__Salinisphaera shabanensis--1||s__Salinisphaera sp002729955--1||s__Salinisphaera sp003177035--1:heptad_counter=MCP-36H--5:lbd_counter=:lca=d__Bacteria:lca_tree=c__Gammaproteobacteria:name=N995194:ref_name_counter=])0.563:0.0265329[&&NHX:Sample_counter=:Type_counter=GTDB--25:capture_class_counter=:capture_domain_counter=:capture_family_counter=:capture_genus_counter=:capture_order_counter=:capture_phylum_counter=:capture_species_counter=:gtdb_class_counter=c__Gammaproteobacteria--25:gtdb_domain_counter=d__Bacteria--25:gtdb_family_counter=f__Alcanivoracaceae--14||f__Halieaceae--4||f__Halomonadaceae--2||f__Natronospirillaceae--1||f__Salinisphaeraceae--4:gtdb_genus_counter=g__Aidingimonas--1||g__Alcanivorax--12||g__Alcanivorax_A--2||g__Kineobactrum--1||g__Kushneria--1||g__Parahaliea--3||g__Saccharospirillum--1||g__Salinisphaera--4:gtdb_order_counter=o__Nevskiales--4||o__Pseudomonadales--21:gtdb_phylum_counter=p__Proteobacteria--25:gtdb_species_counter=s__Aidingimonas lacisalsi--1||s__Alcanivorax dieselolei--1||s__Alcanivorax gelatiniphagus--2||s__Alcanivorax marinus_A--1||s__Alcanivorax marinus_B--2||s__Alcanivorax mobilis--1||s__Alcanivorax profundimaris--2||s__Alcanivorax sp004360225--1||s__Alcanivorax sp009711585--1||s__Alcanivorax venustensis--1||s__Alcanivorax_A pacificus--1||s__Alcanivorax_A sp009846755--1||s__Kineobactrum salinum--1||s__Kushneria phosphatilytica--1||s__Parahaliea aestuarii--1||s__Parahaliea mediterranea--1||s__Parahaliea mediterranea_A--1||s__Saccharospirillum sp018402545--1||s__Salinisphaera hydrothermalis--1||s__Salinisphaera shabanensis--1||s__Salinisphaera sp002729955--1||s__Salinisphaera sp003177035--1:heptad_counter=MCP-36H--25:lbd_counter=:lca_tree=c__Gammaproteobacteria:name=N995195:ref_name_counter=],RS_GCF_000409775.1_protein.faa_NZ_KE332392.1_351@PF00015_full_PFAM.331.509:0.0442758[&&NHX:Type=GTDB:gtdb_class=c__Gammaproteobacteria:gtdb_domain=d__Bacteria:gtdb_family=f__Halomonadaceae:gtdb_genus=g__Halomonas_A:gtdb_order=o__Pseudomonadales:gtdb_phylum=p__Proteobacteria:gtdb_species=s__Halomonas_A anticariensis:heptad=MCP-36H:species=d__Bacteria_p__Proteobacteria_c__Gammaproteobacteria_o__Pseudomonadales_f__Halomonadaceae_g__Halomonas_A_s__Halomonas_A anticariensis])0.335:0.0259523[&&NHX:Sample_counter=:Type_counter=GTDB--26:capture_class_counter=:capture_domain_counter=:capture_family_counter=:capture_genus_counter=:capture_order_counter=:capture_phylum_counter=:capture_species_counter=:gtdb_class_counter=c__Gammaproteobacteria--26:gtdb_domain_counter=d__Bacteria--26:gtdb_family_counter=f__Alcanivoracaceae--14||f__Halieaceae--4||f__Halomonadaceae--3||f__Natronospirillaceae--1||f__Salinisphaeraceae--4:gtdb_genus_counter=g__Aidingimonas--1||g__Alcanivorax--12||g__Alcanivorax_A--2||g__Halomonas_A--1||g__Kineobactrum--1||g__Kushneria--1||g__Parahaliea--3||g__Saccharospirillum--1||g__Salinisphaera--4:gtdb_order_counter=o__Nevskiales--4||o__Pseudomonadales--22:gtdb_phylum_counter=p__Proteobacteria--26:gtdb_species_counter=s__Aidingimonas lacisalsi--1||s__Alcanivorax dieselolei--1||s__Alcanivorax gelatiniphagus--2||s__Alcanivorax marinus_A--1||s__Alcanivorax marinus_B--2||s__Alcanivorax mobilis--1||s__Alcanivorax profundimaris--2||s__Alcanivorax sp004360225--1||s__Alcanivorax sp009711585--1||s__Alcanivorax venustensis--1||s__Alcanivorax_A pacificus--1||s__Alcanivorax_A sp009846755--1||s__Halomonas_A anticariensis--1||s__Kineobactrum salinum--1||s__Kushneria phosphatilytica--1||s__Parahaliea aestuarii--1||s__Parahaliea mediterranea--1||s__Parahaliea mediterranea_A--1||s__Saccharospirillum sp018402545--1||s__Salinisphaera hydrothermalis--1||s__Salinisphaera shabanensis--1||s__Salinisphaera sp002729955--1||s__Salinisphaera sp003177035--1:heptad_counter=MCP-36H--26:lbd_counter=:lca_tree=c__Gammaproteobacteria:name=N995197:ref_name_counter=])0.653:0.0143577[&&NHX:Sample_counter=:Type_counter=GTDB--30:capture_class_counter=:capture_domain_counter=:capture_family_counter=:capture_genus_counter=:capture_order_counter=:capture_phylum_counter=:capture_species_counter=:gtdb_class_counter=c__Gammaproteobacteria--30:gtdb_domain_counter=d__Bacteria--30:gtdb_family_counter=f__Alcanivoracaceae--14||f__Halieaceae--4||f__Halomonadaceae--7||f__Natronospirillaceae--1||f__Salinisphaeraceae--4:gtdb_genus_counter=g__Aidingimonas--1||g__Alcanivorax--12||g__Alcanivorax_A--2||g__Halomonas--4||g__Halomonas_A--1||g__Kineobactrum--1||g__Kushneria--1||g__Parahaliea--3||g__Saccharospirillum--1||g__Salinisphaera--4:gtdb_order_counter=o__Nevskiales--4||o__Pseudomonadales--26:gtdb_phylum_counter=p__Proteobacteria--30:gtdb_species_counter=s__Aidingimonas lacisalsi--1||s__Alcanivorax dieselolei--1||s__Alcanivorax gelatiniphagus--2||s__Alcanivorax marinus_A--1||s__Alcanivorax marinus_B--2||s__Alcanivorax mobilis--1||s__Alcanivorax profundimaris--2||s__Alcanivorax sp004360225--1||s__Alcanivorax sp009711585--1||s__Alcanivorax venustensis--1||s__Alcanivorax_A pacificus--1||s__Alcanivorax_A sp009846755--1||s__Halomonas bachuensis--1||s__Halomonas saliphila--1||s__Halomonas sp008297955--1||s__Halomonas sp017868935--1||s__Halomonas_A anticariensis--1||s__Kineobactrum salinum--1||s__Kushneria phosphatilytica--1||s__Parahaliea aestuarii--1||s__Parahaliea mediterranea--1||s__Parahaliea mediterranea_A--1||s__Saccharospirillum sp018402545--1||s__Salinisphaera hydrothermalis--1||s__Salinisphaera shabanensis--1||s__Salinisphaera sp002729955--1||s__Salinisphaera sp003177035--1:heptad_counter=MCP-36H--30:lbd_counter=:lca_tree=c__Gammaproteobacteria:name=N995198:ref_name_counter=])0.767:0.0150967[&&NHX:Sample_counter=:Type_counter=GTDB--32:capture_class_counter=:capture_domain_counter=:capture_family_counter=:capture_genus_counter=:capture_order_counter=:capture_phylum_counter=:capture_species_counter=:gtdb_class_counter=c__Gammaproteobacteria--32:gtdb_domain_counter=d__Bacteria--32:gtdb_family_counter=f__Alcanivoracaceae--14||f__Halieaceae--4||f__Halomonadaceae--9||f__Natronospirillaceae--1||f__Salinisphaeraceae--4:gtdb_genus_counter=g__Aidingimonas--1||g__Alcanivorax--12||g__Alcanivorax_A--2||g__Halomonas--4||g__Halomonas_A--1||g__Halomonas_E--2||g__Kineobactrum--1||g__Kushneria--1||g__Parahaliea--3||g__Saccharospirillum--1||g__Salinisphaera--4:gtdb_order_counter=o__Nevskiales--4||o__Pseudomonadales--28:gtdb_phylum_counter=p__Proteobacteria--32:gtdb_species_counter=s__Aidingimonas lacisalsi--1||s__Alcanivorax dieselolei--1||s__Alcanivorax gelatiniphagus--2||s__Alcanivorax marinus_A--1||s__Alcanivorax marinus_B--2||s__Alcanivorax mobilis--1||s__Alcanivorax profundimaris--2||s__Alcanivorax sp004360225--1||s__Alcanivorax sp009711585--1||s__Alcanivorax venustensis--1||s__Alcanivorax_A pacificus--1||s__Alcanivorax_A sp009846755--1||s__Halomonas bachuensis--1||s__Halomonas saliphila--1||s__Halomonas sp008297955--1||s__Halomonas sp017868935--1||s__Halomonas_A anticariensis--1||s__Halomonas_E taeanensis--1||s__Halomonas_E taeanensis_B--1||s__Kineobactrum salinum--1||s__Kushneria phosphatilytica--1||s__Parahaliea aestuarii--1||s__Parahaliea mediterranea--1||s__Parahaliea mediterranea_A--1||s__Saccharospirillum sp018402545--1||s__Salinisphaera hydrothermalis--1||s__Salinisphaera shabanensis--1||s__Salinisphaera sp002729955--1||s__Salinisphaera sp003177035--1:heptad_counter=MCP-36H--32:lbd_counter=:lca_tree=c__Gammaproteobacteria:name=N995199:ref_name_counter=],(RS_GCF_900961225.1_protein.faa_NZ_CAAHFN010000142.1_9@PF00015_full_PFAM.331.509:0.0987921[&&NHX:Type=GTDB:gtdb_class=c__Gammaproteobacteria:gtdb_domain=d__Bacteria:gtdb_family=f__Halomonadaceae:gtdb_genus=g__Halomonas_C:gtdb_order=o__Pseudomonadales:gtdb_phylum=p__Proteobacteria:gtdb_species=s__Halomonas_C sp900961225:heptad=MCP-36H:species=d__Bacteria_p__Proteobacteria_c__Gammaproteobacteria_o__Pseudomonadales_f__Halomonadaceae_g__Halomonas_C_s__Halomonas_C sp900961225],(GB_GCA_001577635.1_protein.faa_LSBP01000007.1_9@PF00015_full_PFAM.329.507:0.0435789[&&NHX:Type=GTDB:gtdb_class=c__Gammaproteobacteria:gtdb_domain=d__Bacteria:gtdb_family=f__Halomonadaceae:gtdb_genus=g__Halomonas_C:gtdb_order=o__Pseudomonadales:gtdb_phylum=p__Proteobacteria:gtdb_species=s__Halomonas_C sp001577635:heptad=MCP-36H:species=d__Bacteria_p__Proteobacteria_c__Gammaproteobacteria_o__Pseudomonadales_f__Halomonadaceae_g__Halomonas_C_s__Halomonas_C sp001577635],RS_GCF_004117855.1_protein.faa_NZ_QWBW01000033.1_4@PF00015_full_PFAM.330.506:0.062539[&&NHX:Type=GTDB:gtdb_class=c__Gammaproteobacteria:gtdb_domain=d__Bacteria:gtdb_family=f__Halomonadaceae:gtdb_genus=g__Halomonas_C:gtdb_order=o__Pseudomonadales:gtdb_phylum=p__Proteobacteria:gtdb_species=s__Halomonas_C coralii:heptad=MCP-36H:species=d__Bacteria_p__Proteobacteria_c__Gammaproteobacteria_o__Pseudomonadales_f__Halomonadaceae_g__Halomonas_C_s__Halomonas_C coralii])0.959:0.0494992[&&NHX:Sample_counter=:Type_counter=GTDB--2:capture_class_counter=:capture_domain_counter=:capture_family_counter=:capture_genus_counter=:capture_order_counter=:capture_phylum_counter=:capture_species_counter=:evoltype=D:gtdb_class_counter=c__Gammaproteobacteria--2:gtdb_domain_counter=d__Bacteria--2:gtdb_family_counter=f__Halomonadaceae--2:gtdb_genus_counter=g__Halomonas_C--2:gtdb_order_counter=o__Pseudomonadales--2:gtdb_phylum_counter=p__Proteobacteria--2:gtdb_species_counter=s__Halomonas_C coralii--1||s__Halomonas_C sp001577635--1:heptad_counter=MCP-36H--2:lbd_counter=:lca=d__Bacteria:lca_tree=g__Halomonas_C:name=N995203:ref_name_counter=])0.649:0.0212067[&&NHX:Sample_counter=:Type_counter=GTDB--3:capture_class_counter=:capture_domain_counter=:capture_family_counter=:capture_genus_counter=:capture_order_counter=:capture_phylum_counter=:capture_species_counter=:evoltype=D:gtdb_class_counter=c__Gammaproteobacteria--3:gtdb_domain_counter=d__Bacteria--3:gtdb_family_counter=f__Halomonadaceae--3:gtdb_genus_counter=g__Halomonas_C--3:gtdb_order_counter=o__Pseudomonadales--3:gtdb_phylum_counter=p__Proteobacteria--3:gtdb_species_counter=s__Halomonas_C coralii--1||s__Halomonas_C sp001577635--1||s__Halomonas_C sp900961225--1:heptad_counter=MCP-36H--3:lbd_counter=:lca=d__Bacteria:lca_tree=g__Halomonas_C:name=N995204:ref_name_counter=])0.914:0.0275882[&&NHX:Sample_counter=:Type_counter=GTDB--35:capture_class_counter=:capture_domain_counter=:capture_family_counter=:capture_genus_counter=:capture_order_counter=:capture_phylum_counter=:capture_species_counter=:gtdb_class_counter=c__Gammaproteobacteria--35:gtdb_domain_counter=d__Bacteria--35:gtdb_family_counter=f__Alcanivoracaceae--14||f__Halieaceae--4||f__Halomonadaceae--12||f__Natronospirillaceae--1||f__Salinisphaeraceae--4:gtdb_genus_counter=g__Aidingimonas--1||g__Alcanivorax--12||g__Alcanivorax_A--2||g__Halomonas--4||g__Halomonas_A--1||g__Halomonas_C--3||g__Halomonas_E--2||g__Kineobactrum--1||g__Kushneria--1||g__Parahaliea--3||g__Saccharospirillum--1||g__Salinisphaera--4:gtdb_order_counter=o__Nevskiales--4||o__Pseudomonadales--31:gtdb_phylum_counter=p__Proteobacteria--35:gtdb_species_counter=s__Aidingimonas lacisalsi--1||s__Alcanivorax dieselolei--1||s__Alcanivorax gelatiniphagus--2||s__Alcanivorax marinus_A--1||s__Alcanivorax marinus_B--2||s__Alcanivorax mobilis--1||s__Alcanivorax profundimaris--2||s__Alcanivorax sp004360225--1||s__Alcanivorax sp009711585--1||s__Alcanivorax venustensis--1||s__Alcanivorax_A pacificus--1||s__Alcanivorax_A sp009846755--1||s__Halomonas bachuensis--1||s__Halomonas saliphila--1||s__Halomonas sp008297955--1||s__Halomonas sp017868935--1||s__Halomonas_A anticariensis--1||s__Halomonas_C coralii--1||s__Halomonas_C sp001577635--1||s__Halomonas_C sp900961225--1||s__Halomonas_E taeanensis--1||s__Halomonas_E taeanensis_B--1||s__Kineobactrum salinum--1||s__Kushneria phosphatilytica--1||s__Parahaliea aestuarii--1||s__Parahaliea mediterranea--1||s__Parahaliea mediterranea_A--1||s__Saccharospirillum sp018402545--1||s__Salinisphaera hydrothermalis--1||s__Salinisphaera shabanensis--1||s__Salinisphaera sp002729955--1||s__Salinisphaera sp003177035--1:heptad_counter=MCP-36H--35:lbd_counter=:lca_tree=c__Gammaproteobacteria:name=N995205:ref_name_counter=])0.75:0.0234276[&&NHX:Sample_counter=:Type_counter=GTDB--36:capture_class_counter=:capture_domain_counter=:capture_family_counter=:capture_genus_counter=:capture_order_counter=:capture_phylum_counter=:capture_species_counter=:gtdb_class_counter=c__Gammaproteobacteria--36:gtdb_domain_counter=d__Bacteria--36:gtdb_family_counter=f__Alcanivoracaceae--14||f__Halieaceae--4||f__Halomonadaceae--13||f__Natronospirillaceae--1||f__Salinisphaeraceae--4:gtdb_genus_counter=g__Aidingimonas--1||g__Alcanivorax--12||g__Alcanivorax_A--2||g__Halomonas--4||g__Halomonas_A--1||g__Halomonas_C--4||g__Halomonas_E--2||g__Kineobactrum--1||g__Kushneria--1||g__Parahaliea--3||g__Saccharospirillum--1||g__Salinisphaera--4:gtdb_order_counter=o__Nevskiales--4||o__Pseudomonadales--32:gtdb_phylum_counter=p__Proteobacteria--36:gtdb_species_counter=s__Aidingimonas lacisalsi--1||s__Alcanivorax dieselolei--1||s__Alcanivorax gelatiniphagus--2||s__Alcanivorax marinus_A--1||s__Alcanivorax marinus_B--2||s__Alcanivorax mobilis--1||s__Alcanivorax profundimaris--2||s__Alcanivorax sp004360225--1||s__Alcanivorax sp009711585--1||s__Alcanivorax venustensis--1||s__Alcanivorax_A pacificus--1||s__Alcanivorax_A sp009846755--1||s__Halomonas bachuensis--1||s__Halomonas saliphila--1||s__Halomonas sp008297955--1||s__Halomonas sp017868935--1||s__Halomonas_A anticariensis--1||s__Halomonas_C coralii--1||s__Halomonas_C sp001577635--1||s__Halomonas_C sp900961225--1||s__Halomonas_C xianhensis--1||s__Halomonas_E taeanensis--1||s__Halomonas_E taeanensis_B--1||s__Kineobactrum salinum--1||s__Kushneria phosphatilytica--1||s__Parahaliea aestuarii--1||s__Parahaliea mediterranea--1||s__Parahaliea mediterranea_A--1||s__Saccharospirillum sp018402545--1||s__Salinisphaera hydrothermalis--1||s__Salinisphaera shabanensis--1||s__Salinisphaera sp002729955--1||s__Salinisphaera sp003177035--1:heptad_counter=MCP-36H--36:lbd_counter=:lca_tree=c__Gammaproteobacteria:name=N995206:ref_name_counter=],((RS_GCF_002082565.1_protein.faa_NZ_CP020562.1_799@PF00015_full_PFAM.323.535:0.0901411,(RS_GCF_014651775.1_protein.faa_NZ_BMXN01000015.1_14@PF00015_full_PFAM.323.513:0.0812926[&&NHX:Type=GTDB:gtdb_class=c__Gammaproteobacteria:gtdb_domain=d__Bacteria:gtdb_family=f__Halomonadaceae:gtdb_genus=g__Halomonas:gtdb_order=o__Pseudomonadales:gtdb_phylum=p__Proteobacteria:gtdb_species=s__Halomonas hamiltonii:heptad=MCP-36H:species=d__Bacteria_p__Proteobacteria_c__Gammaproteobacteria_o__Pseudomonadales_f__Halomonadaceae_g__Halomonas_s__Halomonas hamiltonii],((RS_GCF_014640815.1_protein.faa_NZ_BMHM01000001.1_395@PF00015_full_PFAM.320.505:0.0132663[&&NHX:Type=GTDB:gtdb_class=c__Gammaproteobacteria:gtdb_domain=d__Bacteria:gtdb_family=f__Halomonadaceae:gtdb_genus=g__Halomonas:gtdb_order=o__Pseudomonadales:gtdb_phylum=p__Proteobacteria:gtdb_species=s__Halomonas lutescens:heptad=MCP-36H:species=d__Bacteria_p__Proteobacteria_c__Gammaproteobacteria_o__Pseudomonadales_f__Halomonadaceae_g__Halomonas_s__Halomonas lutescens],RS_GCF_012427705.1_protein.faa_NZ_CP048602.1_842@PF00015_full_PFAM.320.519:0.0131364[&&NHX:Type=GTDB:gtdb_class=c__Gammaproteobacteria:gtdb_domain=d__Bacteria:gtdb_family=f__Halomonadaceae:gtdb_genus=g__Halomonas:gtdb_order=o__Pseudomonadales:gtdb_phylum=p__Proteobacteria:gtdb_species=s__Halomonas piezotolerans:heptad=MCP-36H:species=d__Bacteria_p__Proteobacteria_c__Gammaproteobacteria_o__Pseudomonadales_f__Halomonadaceae_g__Halomonas_s__Halomonas piezotolerans])0.373:0.0118973[&&NHX:Sample_counter=:Type_counter=GTDB--2:capture_class_counter=:capture_domain_counter=:capture_family_counter=:capture_genus_counter=:capture_order_counter=:capture_phylum_counter=:capture_species_counter=:evoltype=D:gtdb_class_counter=c__Gammaproteobacteria--2:gtdb_domain_counter=d__Bacteria--2:gtdb_family_counter=f__Halomonadaceae--2:gtdb_genus_counter=g__Halomonas--2:gtdb_order_counter=o__Pseudomonadales--2:gtdb_phylum_counter=p__Proteobacteria--2:gtdb_species_counter=s__Halomonas lutescens--1||s__Halomonas piezotolerans--1:heptad_counter=MCP-36H--2:lbd_counter=:lca=d__Bacteria:lca_tree=g__Halomonas:name=N995211:ref_name_counter=],(RS_GCF_009846525.1_protein.faa_NZ_CP024621.1_873@PF00015_full_PFAM.324.539:5e-09[&&NHX:Type=GTDB:gtdb_class=c__Gammaproteobacteria:gtdb_domain=d__Bacteria:gtdb_family=f__Halomonadaceae:gtdb_genus=g__Halomonas:gtdb_order=o__Pseudomonadales:gtdb_phylum=p__Proteobacteria:gtdb_species=s__Halomonas sp002696125:heptad=MCP-36H:species=d__Bacteria_p__Proteobacteria_c__Gammaproteobacteria_o__Pseudomonadales_f__Halomonadaceae_g__Halomonas_s__Halomonas sp002696125],RS_GCF_002087295.1_protein.faa_NZ_MWVI01000074.1_76@PF00015_full_PFAM.85.189:0.0381577[&&NHX:Type=GTDB:gtdb_class=c__Gammaproteobacteria:gtdb_domain=d__Bacteria:gtdb_family=f__Halomonadaceae:gtdb_genus=g__Halomonas:gtdb_order=o__Pseudomonadales:gtdb_phylum=p__Proteobacteria:gtdb_species=s__Halomonas lionensis:heptad=MCP-36H:species=d__Bacteria_p__Proteobacteria_c__Gammaproteobacteria_o__Pseudomonadales_f__Halomonadaceae_g__Halomonas_s__Halomonas lionensis])0.8:0.00780118[&&NHX:Sample_counter=:Type_counter=GTDB--2:capture_class_counter=:capture_domain_counter=:capture_family_counter=:capture_genus_counter=:capture_order_counter=:capture_phylum_counter=:capture_species_counter=:evoltype=D:gtdb_class_counter=c__Gammaproteobacteria--2:gtdb_domain_counter=d__Bacteria--2:gtdb_family_counter=f__Halomonadaceae--2:gtdb_genus_counter=g__Halomonas--2:gtdb_order_counter=o__Pseudomonadales--2:gtdb_phylum_counter=p__Proteobacteria--2:gtdb_species_counter=s__Halomonas lionensis--1||s__Halomonas sp002696125--1:heptad_counter=MCP-36H--2:lbd_counter=:lca=d__Bacteria:lca_tree=g__Halomonas:name=N995214:ref_name_counter=])0.959:0.0604428[&&NHX:Sample_counter=:Type_counter=GTDB--4:capture_class_counter=:capture_domain_counter=:capture_family_counter=:capture_genus_counter=:capture_order_counter=:capture_phylum_counter=:capture_species_counter=:evoltype=D:gtdb_class_counter=c__Gammaproteobacteria--4:gtdb_domain_counter=d__Bacteria--4:gtdb_family_counter=f__Halomonadaceae--4:gtdb_genus_counter=g__Halomonas--4:gtdb_order_counter=o__Pseudomonadales--4:gtdb_phylum_counter=p__Proteobacteria--4:gtdb_species_counter=s__Halomonas lionensis--1||s__Halomonas lutescens--1||s__Halomonas piezotolerans--1||s__Halomonas sp002696125--1:heptad_counter=MCP-36H--4:lbd_counter=:lca=d__Bacteria:lca_tree=g__Halomonas:name=N995215:ref_name_counter=])0.966:0.0619911[&&NHX:Sample_counter=:Type_counter=GTDB--5:capture_class_counter=:capture_domain_counter=:capture_family_counter=:capture_genus_counter=:capture_order_counter=:capture_phylum_counter=:capture_species_counter=:evoltype=D:gtdb_class_counter=c__Gammaproteobacteria--5:gtdb_domain_counter=d__Bacteria--5:gtdb_family_counter=f__Halomonadaceae--5:gtdb_genus_counter=g__Halomonas--5:gtdb_order_counter=o__Pseudomonadales--5:gtdb_phylum_counter=p__Proteobacteria--5:gtdb_species_counter=s__Halomonas hamiltonii--1||s__Halomonas lionensis--1||s__Halomonas lutescens--1||s__Halomonas piezotolerans--1||s__Halomonas sp002696125--1:heptad_counter=MCP-36H--5:lbd_counter=:lca=d__Bacteria:lca_tree=g__Halomonas:name=N995216:ref_name_counter=])0.862:0.0368024[&&NHX:Sample_counter=:Type_counter=GTDB--5:capture_class_counter=:capture_domain_counter=:capture_family_counter=:capture_genus_counter=:capture_order_counter=:capture_phylum_counter=:capture_species_counter=:gtdb_class_counter=c__Gammaproteobacteria--5:gtdb_domain_counter=d__Bacteria--5:gtdb_family_counter=f__Halomonadaceae--5:gtdb_genus_counter=g__Halomonas--5:gtdb_order_counter=o__Pseudomonadales--5:gtdb_phylum_counter=p__Proteobacteria--5:gtdb_species_counter=s__Halomonas hamiltonii--1||s__Halomonas lionensis--1||s__Halomonas lutescens--1||s__Halomonas piezotolerans--1||s__Halomonas sp002696125--1:heptad_counter=MCP-36H--5:lbd_counter=:lca_tree=g__Halomonas:name=N995217:ref_name_counter=],(RS_GCF_014897985.1_protein.faa_NZ_JABUZA010000018.1_68@PF00015_full_PFAM.321.531:0.125848[&&NHX:Type=GTDB:gtdb_class=c__Gammaproteobacteria:gtdb_domain=d__Bacteria:gtdb_family=f__Halomonadaceae:gtdb_genus=g__Halomonas:gtdb_order=o__Pseudomonadales:gtdb_phylum=p__Proteobacteria:gtdb_species=s__Halomonas sp014897985:heptad=MCP-36H:species=d__Bacteria_p__Proteobacteria_c__Gammaproteobacteria_o__Pseudomonadales_f__Halomonadaceae_g__Halomonas_s__Halomonas sp014897985],((RS_GCF_001651035.1_protein.faa_NZ_LXRG01000163.1_15@PF00015_full_PFAM.323.524:0.0037316[&&NHX:Type=GTDB:gtdb_class=c__Gammaproteobacteria:gtdb_domain=d__Bacteria:gtdb_family=f__Halomonadaceae:gtdb_genus=g__Halomonas:gtdb_order=o__Pseudomonadales:gtdb_phylum=p__Proteobacteria:gtdb_species=s__Halomonas sp001651035:heptad=MCP-36H:species=d__Bacteria_p__Proteobacteria_c__Gammaproteobacteria_o__Pseudomonadales_f__Halomonadaceae_g__Halomonas_s__Halomonas sp001651035],RS_GCF_004364445.1_protein.faa_NZ_SOCZ01000004.1_257@PF00015_full_PFAM.323.505:0.0039644[&&NHX:Type=GTDB:gtdb_class=c__Gammaproteobacteria:gtdb_domain=d__Bacteria:gtdb_family=f__Halomonadaceae:gtdb_genus=g__Halomonas:gtdb_order=o__Pseudomonadales:gtdb_phylum=p__Proteobacteria:gtdb_species=s__Halomonas alkaliantarctica:heptad=MCP-36H:species=d__Bacteria_p__Proteobacteria_c__Gammaproteobacteria_o__Pseudomonadales_f__Halomonadaceae_g__Halomonas_s__Halomonas alkaliantarctica])0:5e-09[&&NHX:Sample_counter=:Type_counter=GTDB--2:capture_class_counter=:capture_domain_counter=:capture_family_counter=:capture_genus_counter=:capture_order_counter=:capture_phylum_counter=:capture_species_counter=:evoltype=D:gtdb_class_counter=c__Gammaproteobacteria--2:gtdb_domain_counter=d__Bacteria--2:gtdb_family_counter=f__Halomonadaceae--2:gtdb_genus_counter=g__Halomonas--2:gtdb_order_counter=o__Pseudomonadales--2:gtdb_phylum_counter=p__Proteobacteria--2:gtdb_species_counter=s__Halomonas alkaliantarctica--1||s__Halomonas sp001651035--1:heptad_counter=MCP-36H--2:lbd_counter=:lca=d__Bacteria:lca_tree=g__Halomonas:name=N995221:ref_name_counter=],(((((GB_GCA_002366715.1_protein.faa_DFBS01000020.1_3@PF00015_full_PFAM.326.513:0.0285353[&&NHX:Type=GTDB:gtdb_class=c__Gammaproteobacteria:gtdb_domain=d__Bacteria:gtdb_family=f__Halomonadaceae:gtdb_genus=g__Halomonas:gtdb_order=o__Pseudomonadales:gtdb_phylum=p__Proteobacteria:gtdb_species=s__Halomonas sp002366715:heptad=MCP-36H:species=d__Bacteria_p__Proteobacteria_c__Gammaproteobacteria_o__Pseudomonadales_f__Halomonadaceae_g__Halomonas_s__Halomonas sp002366715],RS_GCF_015767635.1_protein.faa_NZ_CP065230.1_2704@PF00015_full_PFAM.321.528:0.0984557[&&NHX:Type=GTDB:gtdb_class=c__Gammaproteobacteria:gtdb_domain=d__Bacteria:gtdb_family=f__Halomonadaceae:gtdb_genus=g__Halomonas:gtdb_order=o__Pseudomonadales:gtdb_phylum=p__Proteobacteria:gtdb_species=s__Halomonas sp002119345:heptad=MCP-36H:species=d__Bacteria_p__Proteobacteria_c__Gammaproteobacteria_o__Pseudomonadales_f__Halomonadaceae_g__Halomonas_s__Halomonas sp002119345])0.753:0.0100784[&&NHX:Sample_counter=:Type_counter=GTDB--2:capture_class_counter=:capture_domain_counter=:capture_family_counter=:capture_genus_counter=:capture_order_counter=:capture_phylum_counter=:capture_species_counter=:evoltype=D:gtdb_class_counter=c__Gammaproteobacteria--2:gtdb_domain_counter=d__Bacteria--2:gtdb_family_counter=f__Halomonadaceae--2:gtdb_genus_counter=g__Halomonas--2:gtdb_order_counter=o__Pseudomonadales--2:gtdb_phylum_counter=p__Proteobacteria--2:gtdb_species_counter=s__Halomonas sp002119345--1||s__Halomonas sp002366715--1:heptad_counter=MCP-36H--2:lbd_counter=:lca=d__Bacteria:lca_tree=g__Halomonas:name=N995224:ref_name_counter=],RS_GCF_001882345.1_protein.faa_NZ_MINL01000001.1_3411@PF00015_full_PFAM.326.524:0.0219363[&&NHX:Type=GTDB:gtdb_class=c__Gammaproteobacteria:gtdb_domain=d__Bacteria:gtdb_family=f__Halomonadaceae:gtdb_genus=g__Halomonas:gtdb_order=o__Pseudomonadales:gtdb_phylum=p__Proteobacteria:gtdb_species=s__Halomonas sp001882345:heptad=MCP-36H:species=d__Bacteria_p__Proteobacteria_c__Gammaproteobacteria_o__Pseudomonadales_f__Halomonadaceae_g__Halomonas_s__Halomonas sp001882345])0.771:0.00504455[&&NHX:Sample_counter=:Type_counter=GTDB--3:capture_class_counter=:capture_domain_counter=:capture_family_counter=:capture_genus_counter=:capture_order_counter=:capture_phylum_counter=:capture_species_counter=:evoltype=D:gtdb_class_counter=c__Gammaproteobacteria--3:gtdb_domain_counter=d__Bacteria--3:gtdb_family_counter=f__Halomonadaceae--3:gtdb_genus_counter=g__Halomonas--3:gtdb_order_counter=o__Pseudomonadales--3:gtdb_phylum_counter=p__Proteobacteria--3:gtdb_species_counter=s__Halomonas sp001882345--1||s__Halomonas sp002119345--1||s__Halomonas sp002366715--1:heptad_counter=MCP-36H--3:lbd_counter=:lca=d__Bacteria:lca_tree=g__Halomonas:name=N995226:ref_name_counter=],(RS_GCF_000236035.1_protein.faa_NZ_JH393257.1_296@PF00015_full_PFAM.321.522:0.00351064[&&NHX:Type=GTDB:gtdb_class=c__Gammaproteobacteria:gtdb_domain=d__Bacteria:gtdb_family=f__Halomonadaceae:gtdb_genus=g__Halomonas:gtdb_order=o__Pseudomonadales:gtdb_phylum=p__Proteobacteria:gtdb_species=s__Halomonas boliviensis:heptad=MCP-36H:species=d__Bacteria_p__Proteobacteria_c__Gammaproteobacteria_o__Pseudomonadales_f__Halomonadaceae_g__Halomonas_s__Halomonas boliviensis],(RS_GCF_002211105.1_protein.faa_NZ_JPUA01000034.1_475@PF00015_full_PFAM.329.520:0.00376105[&&NHX:Type=GTDB:gtdb_class=c__Gammaproteobacteria:gtdb_domain=d__Bacteria:gtdb_family=f__Halomonadaceae:gtdb_genus=g__Halomonas:gtdb_order=o__Pseudomonadales:gtdb_phylum=p__Proteobacteria:gtdb_species=s__Halomonas campaniensis_A:heptad=MCP-36H:species=d__Bacteria_p__Proteobacteria_c__Gammaproteobacteria_o__Pseudomonadales_f__Halomonadaceae_g__Halomonas_s__Halomonas campaniensis_A],GB_GCA_004295565.1_protein.faa_AP019416.1_1581@PF00015_full_PFAM.322.499:5e-09[&&NHX:Type=GTDB:gtdb_class=c__Gammaproteobacteria:gtdb_domain=d__Bacteria:gtdb_family=f__Halomonadaceae:gtdb_genus=g__Halomonas:gtdb_order=o__Pseudomonadales:gtdb_phylum=p__Proteobacteria:gtdb_species=s__Halomonas olivaria:heptad=MCP-36H:species=d__Bacteria_p__Proteobacteria_c__Gammaproteobacteria_o__Pseudomonadales_f__Halomonadaceae_g__Halomonas_s__Halomonas olivaria])0.799:0.00358715[&&NHX:Sample_counter=:Type_counter=GTDB--2:capture_class_counter=:capture_domain_counter=:capture_family_counter=:capture_genus_counter=:capture_order_counter=:capture_phylum_counter=:capture_species_counter=:evoltype=D:gtdb_class_counter=c__Gammaproteobacteria--2:gtdb_domain_counter=d__Bacteria--2:gtdb_family_counter=f__Halomonadaceae--2:gtdb_genus_counter=g__Halomonas--2:gtdb_order_counter=o__Pseudomonadales--2:gtdb_phylum_counter=p__Proteobacteria--2:gtdb_species_counter=s__Halomonas campaniensis_A--1||s__Halomonas olivaria--1:heptad_counter=MCP-36H--2:lbd_counter=:lca=d__Bacteria:lca_tree=g__Halomonas:name=N995230:ref_name_counter=])0:6e-09[&&NHX:Sample_counter=:Type_counter=GTDB--3:capture_class_counter=:capture_domain_counter=:capture_family_counter=:capture_genus_counter=:capture_order_counter=:capture_phylum_counter=:capture_species_counter=:evoltype=D:gtdb_class_counter=c__Gammaproteobacteria--3:gtdb_domain_counter=d__Bacteria--3:gtdb_family_counter=f__Halomonadaceae--3:gtdb_genus_counter=g__Halomonas--3:gtdb_order_counter=o__Pseudomonadales--3:gtdb_phylum_counter=p__Proteobacteria--3:gtdb_species_counter=s__Halomonas boliviensis--1||s__Halomonas campaniensis_A--1||s__Halomonas olivaria--1:heptad_counter=MCP-36H--3:lbd_counter=:lca=d__Bacteria:lca_tree=g__Halomonas:name=N995231:ref_name_counter=])0:5e-09[&&NHX:Sample_counter=:Type_counter=GTDB--6:capture_class_counter=:capture_domain_counter=:capture_family_counter=:capture_genus_counter=:capture_order_counter=:capture_phylum_counter=:capture_species_counter=:evoltype=D:gtdb_class_counter=c__Gammaproteobacteria--6:gtdb_domain_counter=d__Bacteria--6:gtdb_family_counter=f__Halomonadaceae--6:gtdb_genus_counter=g__Halomonas--6:gtdb_order_counter=o__Pseudomonadales--6:gtdb_phylum_counter=p__Proteobacteria--6:gtdb_species_counter=s__Halomonas boliviensis--1||s__Halomonas campaniensis_A--1||s__Halomonas olivaria--1||s__Halomonas sp001882345--1||s__Halomonas sp002119345--1||s__Halomonas sp002366715--1:heptad_counter=MCP-36H--6:lbd_counter=:lca=d__Bacteria:lca_tree=g__Halomonas:name=N995232:ref_name_counter=],((RS_GCF_000336575.1_protein.faa_NZ_AOPO01000005.1_62@PF00015_full_PFAM.323.505:0.0081961[&&NHX:Type=GTDB:gtdb_class=c__Gammaproteobacteria:gtdb_domain=d__Bacteria:gtdb_family=f__Halomonadaceae:gtdb_genus=g__Halomonas:gtdb_order=o__Pseudomonadales:gtdb_phylum=p__Proteobacteria:gtdb_species=s__Halomonas titanicae:heptad=MCP-36H:species=d__Bacteria_p__Proteobacteria_c__Gammaproteobacteria_o__Pseudomonadales_f__Halomonadaceae_g__Halomonas_s__Halomonas titanicae],RS_GCF_003002925.1_protein.faa_NZ_PVTK01000003.1_248@PF00015_full_PFAM.322.543:0.1031[&&NHX:Type=GTDB:gtdb_class=c__Gammaproteobacteria:gtdb_domain=d__Bacteria:gtdb_family=f__Halomonadaceae:gtdb_genus=g__Halomonas:gtdb_order=o__Pseudomonadales:gtdb_phylum=p__Proteobacteria:gtdb_species=s__Halomonas songnenensis:heptad=MCP-36H:species=d__Bacteria_p__Proteobacteria_c__Gammaproteobacteria_o__Pseudomonadales_f__Halomonadaceae_g__Halomonas_s__Halomonas songnenensis])0.753:0.00478461[&&NHX:Sample_counter=:Type_counter=GTDB--2:capture_class_counter=:capture_domain_counter=:capture_family_counter=:capture_genus_counter=:capture_order_counter=:capture_phylum_counter=:capture_species_counter=:evoltype=D:gtdb_class_counter=c__Gammaproteobacteria--2:gtdb_domain_counter=d__Bacteria--2:gtdb_family_counter=f__Halomonadaceae--2:gtdb_genus_counter=g__Halomonas--2:gtdb_order_counter=o__Pseudomonadales--2:gtdb_phylum_counter=p__Proteobacteria--2:gtdb_species_counter=s__Halomonas songnenensis--1||s__Halomonas titanicae--1:heptad_counter=MCP-36H--2:lbd_counter=:lca=d__Bacteria:lca_tree=g__Halomonas:name=N995235:ref_name_counter=],RS_GCF_013416325.1_protein.faa_NZ_JACCGK010000010.1_15@PF00015_full_PFAM.329.511:5e-09[&&NHX:Type=GTDB:gtdb_class=c__Gammaproteobacteria:gtdb_domain=d__Bacteria:gtdb_family=f__Halomonadaceae:gtdb_genus=g__Halomonas:gtdb_order=o__Pseudomonadales:gtdb_phylum=p__Proteobacteria:gtdb_species=s__Halomonas sedimenti:heptad=MCP-36H:species=d__Bacteria_p__Proteobacteria_c__Gammaproteobacteria_o__Pseudomonadales_f__Halomonadaceae_g__Halomonas_s__Halomonas sedimenti])0.92:0.00929521[&&NHX:Sample_counter=:Type_counter=GTDB--3:capture_class_counter=:capture_domain_counter=:capture_family_counter=:capture_genus_counter=:capture_order_counter=:capture_phylum_counter=:capture_species_counter=:evoltype=D:gtdb_class_counter=c__Gammaproteobacteria--3:gtdb_domain_counter=d__Bacteria--3:gtdb_family_counter=f__Halomonadaceae--3:gtdb_genus_counter=g__Halomonas--3:gtdb_order_counter=o__Pseudomonadales--3:gtdb_phylum_counter=p__Proteobacteria--3:gtdb_species_counter=s__Halomonas sedimenti--1||s__Halomonas songnenensis--1||s__Halomonas titanicae--1:heptad_counter=MCP-36H--3:lbd_counter=:lca=d__Bacteria:lca_tree=g__Halomonas:name=N995237:ref_name_counter=])0.75:0.00371065[&&NHX:Sample_counter=:Type_counter=GTDB--9:capture_class_counter=:capture_domain_counter=:capture_family_counter=:capture_genus_counter=:capture_order_counter=:capture_phylum_counter=:capture_species_counter=:evoltype=D:gtdb_class_counter=c__Gammaproteobacteria--9:gtdb_domain_counter=d__Bacteria--9:gtdb_family_counter=f__Halomonadaceae--9:gtdb_genus_counter=g__Halomonas--9:gtdb_order_counter=o__Pseudomonadales--9:gtdb_phylum_counter=p__Proteobacteria--9:gtdb_species_counter=s__Halomonas boliviensis--1||s__Halomonas campaniensis_A--1||s__Halomonas olivaria--1||s__Halomonas sedimenti--1||s__Halomonas songnenensis--1||s__Halomonas sp001882345--1||s__Halomonas sp002119345--1||s__Halomonas sp002366715--1||s__Halomonas titanicae--1:heptad_counter=MCP-36H--9:lbd_counter=:lca=d__Bacteria:lca_tree=g__Halomonas:name=N995238:ref_name_counter=],(RS_GCF_002257525.1_protein.faa_NZ_CP022737.1_3594@PF00015_full_PFAM.319.508:0.0253178[&&NHX:Type=GTDB:gtdb_class=c__Gammaproteobacteria:gtdb_domain=d__Bacteria:gtdb_family=f__Halomonadaceae:gtdb_genus=g__Halomonas:gtdb_order=o__Pseudomonadales:gtdb_phylum=p__Proteobacteria:gtdb_species=s__Halomonas ventosae_B:heptad=MCP-36H:species=d__Bacteria_p__Proteobacteria_c__Gammaproteobacteria_o__Pseudomonadales_f__Halomonadaceae_g__Halomonas_s__Halomonas ventosae_B],RS_GCF_007991175.1_protein.faa_NZ_BJXV01000021.1_22@PF00015_full_PFAM.320.513:0.0156622[&&NHX:Type=GTDB:gtdb_class=c__Gammaproteobacteria:gtdb_domain=d__Bacteria:gtdb_family=f__Halomonadaceae:gtdb_genus=g__Halomonas:gtdb_order=o__Pseudomonadales:gtdb_phylum=p__Proteobacteria:gtdb_species=s__Halomonas variabilis:heptad=MCP-36H:species=d__Bacteria_p__Proteobacteria_c__Gammaproteobacteria_o__Pseudomonadales_f__Halomonadaceae_g__Halomonas_s__Halomonas variabilis])0.875:0.0123356[&&NHX:Sample_counter=:Type_counter=GTDB--2:capture_class_counter=:capture_domain_counter=:capture_family_counter=:capture_genus_counter=:capture_order_counter=:capture_phylum_counter=:capture_species_counter=:evoltype=D:gtdb_class_counter=c__Gammaproteobacteria--2:gtdb_domain_counter=d__Bacteria--2:gtdb_family_counter=f__Halomonadaceae--2:gtdb_genus_counter=g__Halomonas--2:gtdb_order_counter=o__Pseudomonadales--2:gtdb_phylum_counter=p__Proteobacteria--2:gtdb_species_counter=s__Halomonas variabilis--1||s__Halomonas ventosae_B--1:heptad_counter=MCP-36H--2:lbd_counter=:lca=d__Bacteria:lca_tree=g__Halomonas:name=N995241:ref_name_counter=])0.561:0.00637634[&&NHX:Sample_counter=:Type_counter=GTDB--11:capture_class_counter=:capture_domain_counter=:capture_family_counter=:capture_genus_counter=:capture_order_counter=:capture_phylum_counter=:capture_species_counter=:evoltype=D:gtdb_class_counter=c__Gammaproteobacteria--11:gtdb_domain_counter=d__Bacteria--11:gtdb_family_counter=f__Halomonadaceae--11:gtdb_genus_counter=g__Halomonas--11:gtdb_order_counter=o__Pseudomonadales--11:gtdb_phylum_counter=p__Proteobacteria--11:gtdb_species_counter=s__Halomonas boliviensis--1||s__Halomonas campaniensis_A--1||s__Halomonas olivaria--1||s__Halomonas sedimenti--1||s__Halomonas songnenensis--1||s__Halomonas sp001882345--1||s__Halomonas sp002119345--1||s__Halomonas sp002366715--1||s__Halomonas titanicae--1||s__Halomonas variabilis--1||s__Halomonas ventosae_B--1:heptad_counter=MCP-36H--11:lbd_counter=:lca=d__Bacteria:lca_tree=g__Halomonas:name=N995242:ref_name_counter=])0.884:0.0252603[&&NHX:Sample_counter=:Type_counter=GTDB--13:capture_class_counter=:capture_domain_counter=:capture_family_counter=:capture_genus_counter=:capture_order_counter=:capture_phylum_counter=:capture_species_counter=:evoltype=D:gtdb_class_counter=c__Gammaproteobacteria--13:gtdb_domain_counter=d__Bacteria--13:gtdb_family_counter=f__Halomonadaceae--13:gtdb_genus_counter=g__Halomonas--13:gtdb_order_counter=o__Pseudomonadales--13:gtdb_phylum_counter=p__Proteobacteria--13:gtdb_species_counter=s__Halomonas alkaliantarctica--1||s__Halomonas boliviensis--1||s__Halomonas campaniensis_A--1||s__Halomonas olivaria--1||s__Halomonas sedimenti--1||s__Halomonas songnenensis--1||s__Halomonas sp001651035--1||s__Halomonas sp001882345--1||s__Halomonas sp002119345--1||s__Halomonas sp002366715--1||s__Halomonas titanicae--1||s__Halomonas variabilis--1||s__Halomonas ventosae_B--1:heptad_counter=MCP-36H--13:lbd_counter=:lca=d__Bacteria:lca_tree=g__Halomonas:name=N995243:ref_name_counter=])0.965:0.0622492[&&NHX:Sample_counter=:Type_counter=GTDB--14:capture_class_counter=:capture_domain_counter=:capture_family_counter=:capture_genus_counter=:capture_order_counter=:capture_phylum_counter=:capture_species_counter=:evoltype=D:gtdb_class_counter=c__Gammaproteobacteria--14:gtdb_domain_counter=d__Bacteria--14:gtdb_family_counter=f__Halomonadaceae--14:gtdb_genus_counter=g__Halomonas--14:gtdb_order_counter=o__Pseudomonadales--14:gtdb_phylum_counter=p__Proteobacteria--14:gtdb_species_counter=s__Halomonas alkaliantarctica--1||s__Halomonas boliviensis--1||s__Halomonas campaniensis_A--1||s__Halomonas olivaria--1||s__Halomonas sedimenti--1||s__Halomonas songnenensis--1||s__Halomonas sp001651035--1||s__Halomonas sp001882345--1||s__Halomonas sp002119345--1||s__Halomonas sp002366715--1||s__Halomonas sp014897985--1||s__Halomonas titanicae--1||s__Halomonas variabilis--1||s__Halomonas ventosae_B--1:heptad_counter=MCP-36H--14:lbd_counter=:lca=d__Bacteria:lca_tree=g__Halomonas:name=N995244:ref_name_counter=])1:0.154784[&&NHX:Sample_counter=:Type_counter=GTDB--19:capture_class_counter=:capture_domain_counter=:capture_family_counter=:capture_genus_counter=:capture_order_counter=:capture_phylum_counter=:capture_species_counter=:evoltype=D:gtdb_class_counter=c__Gammaproteobacteria--19:gtdb_domain_counter=d__Bacteria--19:gtdb_family_counter=f__Halomonadaceae--19:gtdb_genus_counter=g__Halomonas--19:gtdb_order_counter=o__Pseudomonadales--19:gtdb_phylum_counter=p__Proteobacteria--19:gtdb_species_counter=s__Halomonas alkaliantarctica--1||s__Halomonas boliviensis--1||s__Halomonas campaniensis_A--1||s__Halomonas hamiltonii--1||s__Halomonas lionensis--1||s__Halomonas lutescens--1||s__Halomonas olivaria--1||s__Halomonas piezotolerans--1||s__Halomonas sedimenti--1||s__Halomonas songnenensis--1||s__Halomonas sp001651035--1||s__Halomonas sp001882345--1||s__Halomonas sp002119345--1||s__Halomonas sp002366715--1||s__Halomonas sp002696125--1||s__Halomonas sp014897985--1||s__Halomonas titanicae--1||s__Halomonas variabilis--1||s__Halomonas ventosae_B--1:heptad_counter=MCP-36H--19:lbd_counter=:lca=d__Bacteria:lca_tree=g__Halomonas:name=N995245:ref_name_counter=])0.857:0.0255634[&&NHX:Sample_counter=:Type_counter=GTDB--55:capture_class_counter=:capture_domain_counter=:capture_family_counter=:capture_genus_counter=:capture_order_counter=:capture_phylum_counter=:capture_species_counter=:gtdb_class_counter=c__Gammaproteobacteria--55:gtdb_domain_counter=d__Bacteria--55:gtdb_family_counter=f__Alcanivoracaceae--14||f__Halieaceae--4||f__Halomonadaceae--32||f__Natronospirillaceae--1||f__Salinisphaeraceae--4:gtdb_genus_counter=g__Aidingimonas--1||g__Alcanivorax--12||g__Alcanivorax_A--2||g__Halomonas--23||g__Halomonas_A--1||g__Halomonas_C--4||g__Halomonas_E--2||g__Kineobactrum--1||g__Kushneria--1||g__Parahaliea--3||g__Saccharospirillum--1||g__Salinisphaera--4:gtdb_order_counter=o__Nevskiales--4||o__Pseudomonadales--51:gtdb_phylum_counter=p__Proteobacteria--55:gtdb_species_counter=s__Aidingimonas lacisalsi--1||s__Alcanivorax dieselolei--1||s__Alcanivorax gelatiniphagus--2||s__Alcanivorax marinus_A--1||s__Alcanivorax marinus_B--2||s__Alcanivorax mobilis--1||s__Alcanivorax profundimaris--2||s__Alcanivorax sp004360225--1||s__Alcanivorax sp009711585--1||s__Alcanivorax venustensis--1||s__Alcanivorax_A pacificus--1||s__Alcanivorax_A sp009846755--1||s__Halomonas alkaliantarctica--1||s__Halomonas bachuensis--1||s__Halomonas boliviensis--1||s__Halomonas campaniensis_A--1||s__Halomonas hamiltonii--1||s__Halomonas lionensis--1||s__Halomonas lutescens--1||s__Halomonas olivaria--1||s__Halomonas piezotolerans--1||s__Halomonas saliphila--1||s__Halomonas sedimenti--1||s__Halomonas songnenensis--1||s__Halomonas sp001651035--1||s__Halomonas sp001882345--1||s__Halomonas sp002119345--1||s__Halomonas sp002366715--1||s__Halomonas sp002696125--1||s__Halomonas sp008297955--1||s__Halomonas sp014897985--1||s__Halomonas sp017868935--1||s__Halomonas titanicae--1||s__Halomonas variabilis--1||s__Halomonas ventosae_B--1||s__Halomonas_A anticariensis--1||s__Halomonas_C coralii--1||s__Halomonas_C sp001577635--1||s__Halomonas_C sp900961225--1||s__Halomonas_C xianhensis--1||s__Halomonas_E taeanensis--1||s__Halomonas_E taeanensis_B--1||s__Kineobactrum salinum--1||s__Kushneria phosphatilytica--1||s__Parahaliea aestuarii--1||s__Parahaliea mediterranea--1||s__Parahaliea mediterranea_A--1||s__Saccharospirillum sp018402545--1||s__Salinisphaera hydrothermalis--1||s__Salinisphaera shabanensis--1||s__Salinisphaera sp002729955--1||s__Salinisphaera sp003177035--1:heptad_counter=MCP-36H--55:lbd_counter=:lca_tree=o__Pseudomonadales:name=N995246:ref_name_counter=])0.817:0.0317499[&&NHX:Sample_counter=:Type_counter=GTDB--57:capture_class_counter=:capture_domain_counter=:capture_family_counter=:capture_genus_counter=:capture_order_counter=:capture_phylum_counter=:capture_species_counter=:gtdb_class_counter=c__Gammaproteobacteria--57:gtdb_domain_counter=d__Bacteria--57:gtdb_family_counter=f__Alcanivoracaceae--14||f__Halieaceae--4||f__Halomonadaceae--34||f__Natronospirillaceae--1||f__Salinisphaeraceae--4:gtdb_genus_counter=g__Aidingimonas--1||g__Alcanivorax--12||g__Alcanivorax_A--2||g__Halomonas--23||g__Halomonas_A--1||g__Halomonas_C--4||g__Halomonas_E--2||g__Kineobactrum--1||g__Kushneria--1||g__Parahaliea--3||g__Saccharospirillum--1||g__Salinicola--2||g__Salinisphaera--4:gtdb_order_counter=o__Nevskiales--4||o__Pseudomonadales--53:gtdb_phylum_counter=p__Proteobacteria--57:gtdb_species_counter=s__Aidingimonas lacisalsi--1||s__Alcanivorax dieselolei--1||s__Alcanivorax gelatiniphagus--2||s__Alcanivorax marinus_A--1||s__Alcanivorax marinus_B--2||s__Alcanivorax mobilis--1||s__Alcanivorax profundimaris--2||s__Alcanivorax sp004360225--1||s__Alcanivorax sp009711585--1||s__Alcanivorax venustensis--1||s__Alcanivorax_A pacificus--1||s__Alcanivorax_A sp009846755--1||s__Halomonas alkaliantarctica--1||s__Halomonas bachuensis--1||s__Halomonas boliviensis--1||s__Halomonas campaniensis_A--1||s__Halomonas hamiltonii--1||s__Halomonas lionensis--1||s__Halomonas lutescens--1||s__Halomonas olivaria--1||s__Halomonas piezotolerans--1||s__Halomonas saliphila--1||s__Halomonas sedimenti--1||s__Halomonas songnenensis--1||s__Halomonas sp001651035--1||s__Halomonas sp001882345--1||s__Halomonas sp002119345--1||s__Halomonas sp002366715--1||s__Halomonas sp002696125--1||s__Halomonas sp008297955--1||s__Halomonas sp014897985--1||s__Halomonas sp017868935--1||s__Halomonas titanicae--1||s__Halomonas variabilis--1||s__Halomonas ventosae_B--1||s__Halomonas_A anticariensis--1||s__Halomonas_C coralii--1||s__Halomonas_C sp001577635--1||s__Halomonas_C sp900961225--1||s__Halomonas_C xianhensis--1||s__Halomonas_E taeanensis--1||s__Halomonas_E taeanensis_B--1||s__Kineobactrum salinum--1||s__Kushneria phosphatilytica--1||s__Parahaliea aestuarii--1||s__Parahaliea mediterranea--1||s__Parahaliea mediterranea_A--1||s__Saccharospirillum sp018402545--1||s__Salinicola acroporae--1||s__Salinicola tamaricis--1||s__Salinisphaera hydrothermalis--1||s__Salinisphaera shabanensis--1||s__Salinisphaera sp002729955--1||s__Salinisphaera sp003177035--1:heptad_counter=MCP-36H--57:lbd_counter=:lca_tree=o__Pseudomonadales:name=N995247:ref_name_counter=],(((RS_GCF_010994375.1_protein.faa_NZ_WHMA01000007.1_13@PF00015_full_PFAM.442.628:0.076159[&&NHX:Type=GTDB:gtdb_class=c__Gammaproteobacteria:gtdb_domain=d__Bacteria:gtdb_family=f__Halomonadaceae:gtdb_genus=g__Halomonas:gtdb_order=o__Pseudomonadales:gtdb_phylum=p__Proteobacteria:gtdb_species=s__Halomonas sp010994375:heptad=MCP-36H:species=d__Bacteria_p__Proteobacteria_c__Gammaproteobacteria_o__Pseudomonadales_f__Halomonadaceae_g__Halomonas_s__Halomonas sp010994375],(GB_GCA_007129225.1_protein.faa_SKVX01000170.1_6@PF00015_full_PFAM.449.630:0.13635[&&NHX:Type=GTDB:gtdb_class=c__Gammaproteobacteria:gtdb_domain=d__Bacteria:gtdb_family=f__Halomonadaceae:gtdb_genus=g__Halomonas:gtdb_order=o__Pseudomonadales:gtdb_phylum=p__Proteobacteria:gtdb_species=s__Halomonas sp007129225:heptad=MCP-36H:species=d__Bacteria_p__Proteobacteria_c__Gammaproteobacteria_o__Pseudomonadales_f__Halomonadaceae_g__Halomonas_s__Halomonas sp007129225],RS_GCF_010993975.1_protein.faa_NZ_JAACZO010000052.1_195@PF00015_full_PFAM.443.626:0.120792[&&NHX:Type=GTDB:gtdb_class=c__Gammaproteobacteria:gtdb_domain=d__Bacteria:gtdb_family=f__Halomonadaceae:gtdb_genus=g__Halomonas:gtdb_order=o__Pseudomonadales:gtdb_phylum=p__Proteobacteria:gtdb_species=s__Halomonas sp010993975:heptad=MCP-36H:species=d__Bacteria_p__Proteobacteria_c__Gammaproteobacteria_o__Pseudomonadales_f__Halomonadaceae_g__Halomonas_s__Halomonas sp010993975])0.72:0.019981[&&NHX:Sample_counter=:Type_counter=GTDB--2:capture_class_counter=:capture_domain_counter=:capture_family_counter=:capture_genus_counter=:capture_order_counter=:capture_phylum_counter=:capture_species_counter=:evoltype=D:gtdb_class_counter=c__Gammaproteobacteria--2:gtdb_domain_counter=d__Bacteria--2:gtdb_family_counter=f__Halomonadaceae--2:gtdb_genus_counter=g__Halomonas--2:gtdb_order_counter=o__Pseudomonadales--2:gtdb_phylum_counter=p__Proteobacteria--2:gtdb_species_counter=s__Halomonas sp007129225--1||s__Halomonas sp010993975--1:heptad_counter=MCP-36H--2:lbd_counter=:lca=d__Bacteria:lca_tree=g__Halomonas:name=N995251:ref_name_counter=])0.995:0.0982814[&&NHX:Sample_counter=:Type_counter=GTDB--3:capture_class_counter=:capture_domain_counter=:capture_family_counter=:capture_genus_counter=:capture_order_counter=:capture_phylum_counter=:capture_species_counter=:evoltype=D:gtdb_class_counter=c__Gammaproteobacteria--3:gtdb_domain_counter=d__Bacteria--3:gtdb_family_counter=f__Halomonadaceae--3:gtdb_genus_counter=g__Halomonas--3:gtdb_order_counter=o__Pseudomonadales--3:gtdb_phylum_counter=p__Proteobacteria--3:gtdb_species_counter=s__Halomonas sp007129225--1||s__Halomonas sp010993975--1||s__Halomonas sp010994375--1:heptad_counter=MCP-36H--3:lbd_counter=:lca=d__Bacteria:lca_tree=g__Halomonas:name=N995252:ref_name_counter=],(((RS_GCF_900113605.1_protein.faa_NZ_FOPY01000011.1_156@PF00015_full_PFAM.349.532:0.0595589[&&NHX:Type=GTDB:gtdb_class=c__Gammaproteobacteria:gtdb_domain=d__Bacteria:gtdb_family=f__Halomonadaceae:gtdb_genus=g__Halomonas_C:gtdb_order=o__Pseudomonadales:gtdb_phylum=p__Proteobacteria:gtdb_species=s__Halomonas_C xianhensis:heptad=MCP-36H:species=d__Bacteria_p__Proteobacteria_c__Gammaproteobacteria_o__Pseudomonadales_f__Halomonadaceae_g__Halomonas_C_s__Halomonas_C xianhensis],(RS_GCF_000378505.1_protein.faa_NZ_KB899995.1_230@PF00015_full_PFAM.346.532:0.0103682[&&NHX:Type=GTDB:gtdb_class=c__Gammaproteobacteria:gtdb_domain=d__Bacteria:gtdb_family=f__Halomonadaceae:gtdb_genus=g__Halomonas_C:gtdb_order=o__Pseudomonadales:gtdb_phylum=p__Proteobacteria:gtdb_species=s__Halomonas_C lutea:heptad=MCP-36H:species=d__Bacteria_p__Proteobacteria_c__Gammaproteobacteria_o__Pseudomonadales_f__Halomonadaceae_g__Halomonas_C_s__Halomonas_C lutea],(RS_GCF_900221025.1_protein.faa_NZ_OBQJ01000020.1_2@PF00015_full_PFAM.347.530:0.027941[&&NHX:Type=GTDB:gtdb_class=c__Gammaproteobacteria:gtdb_domain=d__Bacteria:gtdb_family=f__Halomonadaceae:gtdb_genus=g__Chromohalobacter:gtdb_order=o__Pseudomonadales:gtdb_phylum=p__Proteobacteria:gtdb_species=s__Chromohalobacter canadensis:heptad=MCP-36H:species=d__Bacteria_p__Proteobacteria_c__Gammaproteobacteria_o__Pseudomonadales_f__Halomonadaceae_g__Chromohalobacter_s__Chromohalobacter canadensis],RS_GCF_004364315.1_protein.faa_NZ_SOBR01000001.1_250@PF00015_full_PFAM.346.532:0.00432745[&&NHX:Type=GTDB:gtdb_class=c__Gammaproteobacteria:gtdb_domain=d__Bacteria:gtdb_family=f__Halomonadaceae:gtdb_genus=g__Chromohalobacter:gtdb_order=o__Pseudomonadales:gtdb_phylum=p__Proteobacteria:gtdb_species=s__Chromohalobacter marismortui:heptad=MCP-36H:species=d__Bacteria_p__Proteobacteria_c__Gammaproteobacteria_o__Pseudomonadales_f__Halomonadaceae_g__Chromohalobacter_s__Chromohalobacter marismortui])0.987:0.0414575[&&NHX:Sample_counter=:Type_counter=GTDB--2:capture_class_counter=:capture_domain_counter=:capture_family_counter=:capture_genus_counter=:capture_order_counter=:capture_phylum_counter=:capture_species_counter=:evoltype=D:gtdb_class_counter=c__Gammaproteobacteria--2:gtdb_domain_counter=d__Bacteria--2:gtdb_family_counter=f__Halomonadaceae--2:gtdb_genus_counter=g__Chromohalobacter--2:gtdb_order_counter=o__Pseudomonadales--2:gtdb_phylum_counter=p__Proteobacteria--2:gtdb_species_counter=s__Chromohalobacter canadensis--1||s__Chromohalobacter marismortui--1:heptad_counter=MCP-36H--2:lbd_counter=:lca=d__Bacteria:lca_tree=g__Chromohalobacter:name=N995257:ref_name_counter=])0.994:0.0458347[&&NHX:Sample_counter=:Type_counter=GTDB--3:capture_class_counter=:capture_domain_counter=:capture_family_counter=:capture_genus_counter=:capture_order_counter=:capture_phylum_counter=:capture_species_counter=:evoltype=D:gtdb_class_counter=c__Gammaproteobacteria--3:gtdb_domain_counter=d__Bacteria--3:gtdb_family_counter=f__Halomonadaceae--3:gtdb_genus_counter=g__Chromohalobacter--2||g__Halomonas_C--1:gtdb_order_counter=o__Pseudomonadales--3:gtdb_phylum_counter=p__Proteobacteria--3:gtdb_species_counter=s__Chromohalobacter canadensis--1||s__Chromohalobacter marismortui--1||s__Halomonas_C lutea--1:heptad_counter=MCP-36H--3:lbd_counter=:lca=d__Bacteria:lca_tree=f__Halomonadaceae:name=N995258:ref_name_counter=])0.837:0.0167226[&&NHX:Sample_counter=:Type_counter=GTDB--4:capture_class_counter=:capture_domain_counter=:capture_family_counter=:capture_genus_counter=:capture_order_counter=:capture_phylum_counter=:capture_species_counter=:evoltype=D:gtdb_class_counter=c__Gammaproteobacteria--4:gtdb_domain_counter=d__Bacteria--4:gtdb_family_counter=f__Halomonadaceae--4:gtdb_genus_counter=g__Chromohalobacter--2||g__Halomonas_C--2:gtdb_order_counter=o__Pseudomonadales--4:gtdb_phylum_counter=p__Proteobacteria--4:gtdb_species_counter=s__Chromohalobacter canadensis--1||s__Chromohalobacter marismortui--1||s__Halomonas_C lutea--1||s__Halomonas_C xianhensis--1:heptad_counter=MCP-36H--4:lbd_counter=:lca=d__Bacteria:lca_tree=f__Halomonadaceae:name=N995259:ref_name_counter=],((((bf1f2e60-6a13-4823-b7a5-64a538938ffa_1@MCPsignal.22.130:0.0108902[&&NHX:Sample=rhiztom2:Type=capture:besthit=89.8:bitscore=171.0:capture_class=c__Alphaproteobacteria:capture_domain=d__Bacteria:capture_family=f__Sphingomonadaceae:capture_genus=g__Sphingomonas:capture_order=o__Sphingomonadales:capture_phylum=p__Proteobacteria:capture_species=s__Sphingomonas hankookensis:evalue=2.12e-55:gapopen=0.0:heptad=MCP-36H:length=108.0:mismatch=11.0:qcovhsp=100.0:qend=108.0:qstart=1.0:ref_name=RS_GCF_000378505.1_protein.faa_NZ_KB899995.1_230@PF00015_full_PFAM.346.532:scovhsp=58.1:send=162.0:sstart=55.0],(RS_GCF_900106955.1_protein.faa_NZ_FNNI01000006.1_219@PF00015_full_PFAM.346.534:0.00966151,RS_GCF_008079445.1_protein.faa_NZ_VRYH01000008.1_110@PF00015_full_PFAM.326.515:0.0137706)0.996:0.0764235[&&NHX:Sample_counter=:Type_counter=:capture_class_counter=:capture_domain_counter=:capture_family_counter=:capture_genus_counter=:capture_order_counter=:capture_phylum_counter=:capture_species_counter=:gtdb_class_counter=:gtdb_domain_counter=:gtdb_family_counter=:gtdb_genus_counter=:gtdb_order_counter=:gtdb_phylum_counter=:gtdb_species_counter=:heptad_counter=:lbd_counter=:name=N995263:ref_name_counter=])0.907:0.036167[&&NHX:Sample_counter=rhiztom2--1:Type_counter=capture--1:besthit_avg=89.8:besthit_max=89.8:besthit_min=89.8:besthit_std=0:besthit_sum=89.8:bitscore_avg=171.0:bitscore_max=171.0:bitscore_min=171.0:bitscore_std=0:bitscore_sum=171.0:capture_class_counter=c__Alphaproteobacteria--1:capture_domain_counter=d__Bacteria--1:capture_family_counter=f__Sphingomonadaceae--1:capture_genus_counter=g__Sphingomonas--1:capture_order_counter=o__Sphingomonadales--1:capture_phylum_counter=p__Proteobacteria--1:capture_species_counter=s__Sphingomonas hankookensis--1:evalue_avg=2.12e-55:evalue_max=2.12e-55:evalue_min=2.12e-55:evalue_std=0:evalue_sum=2.12e-55:gapopen_avg=0.0:gapopen_max=0.0:gapopen_min=0.0:gapopen_std=0:gapopen_sum=0.0:gtdb_class_counter=:gtdb_domain_counter=:gtdb_family_counter=:gtdb_genus_counter=:gtdb_order_counter=:gtdb_phylum_counter=:gtdb_species_counter=:heptad_counter=MCP-36H--1:lbd_counter=:length_avg=108.0:length_max=108.0:length_min=108.0:length_std=0:length_sum=108.0:mismatch_avg=11.0:mismatch_max=11.0:mismatch_min=11.0:mismatch_std=0:mismatch_sum=11.0:name=N995264:qcovhsp_avg=100.0:qcovhsp_max=100.0:qcovhsp_min=100.0:qcovhsp_std=0:qcovhsp_sum=100.0:qend_avg=108.0:qend_max=108.0:qend_min=108.0:qend_std=0:qend_sum=108.0:qstart_avg=1.0:qstart_max=1.0:qstart_min=1.0:qstart_std=0:qstart_sum=1.0:ref_name_counter=RS_GCF_000378505.1_protein.faa_NZ_KB899995.1_230@PF00015_full_PFAM.346.532--1:scovhsp_avg=58.1:scovhsp_max=58.1:scovhsp_min=58.1:scovhsp_std=0:scovhsp_sum=58.1:send_avg=162.0:send_max=162.0:send_min=162.0:send_std=0:send_sum=162.0:sstart_avg=55.0:sstart_max=55.0:sstart_min=55.0:sstart_std=0:sstart_sum=55.0],(((RS_GCF_000409775.1_protein.faa_NZ_KE332377.1_1229@PF00015_full_PFAM.348.534:0.0437402,RS_GCF_014651875.1_protein.faa_NZ_BMXS01000009.1_13@PF00015_full_PFAM.348.561:0.0330508)0.898:0.0238995[&&NHX:Sample_counter=:Type_counter=:capture_class_counter=:capture_domain_counter=:capture_family_counter=:capture_genus_counter=:capture_order_counter=:capture_phylum_counter=:capture_species_counter=:gtdb_class_counter=:gtdb_domain_counter=:gtdb_family_counter=:gtdb_genus_counter=:gtdb_order_counter=:gtdb_phylum_counter=:gtdb_species_counter=:heptad_counter=:lbd_counter=:name=N995267:ref_name_counter=],((((((RS_GCF_003268885.1_protein.faa_NZ_QLSX01000006.1_161@PF00015_full_PFAM.344.529:0.00386045[&&NHX:Type=GTDB:gtdb_class=c__Gammaproteobacteria:gtdb_domain=d__Bacteria:gtdb_family=f__Halomonadaceae:gtdb_genus=g__Halomonas_E:gtdb_order=o__Pseudomonadales:gtdb_phylum=p__Proteobacteria:gtdb_species=s__Halomonas_E taeanensis_A:heptad=MCP-36H:species=d__Bacteria_p__Proteobacteria_c__Gammaproteobacteria_o__Pseudomonadales_f__Halomonadaceae_g__Halomonas_E_s__Halomonas_E taeanensis_A],(RS_GCF_013349955.1_protein.faa_NZ_JABVXC010000005.1_45@PF00015_full_PFAM.54.248:5e-09[&&NHX:Type=GTDB:gtdb_class=c__Gammaproteobacteria:gtdb_domain=d__Bacteria:gtdb_family=f__Halomonadaceae:gtdb_genus=g__Halomonas_E:gtdb_order=o__Pseudomonadales:gtdb_phylum=p__Proteobacteria:gtdb_species=s__Halomonas_E taeanensis_B:heptad=MCP-36H:species=d__Bacteria_p__Proteobacteria_c__Gammaproteobacteria_o__Pseudomonadales_f__Halomonadaceae_g__Halomonas_E_s__Halomonas_E taeanensis_B],RS_GCF_013349955.1_protein.faa_NZ_JABVXC010000005.1_46@PF00015_full_PFAM.344.534:5e-09[&&NHX:Type=GTDB:gtdb_class=c__Gammaproteobacteria:gtdb_domain=d__Bacteria:gtdb_family=f__Halomonadaceae:gtdb_genus=g__Halomonas_E:gtdb_order=o__Pseudomonadales:gtdb_phylum=p__Proteobacteria:gtdb_species=s__Halomonas_E taeanensis_B:heptad=MCP-36H:species=d__Bacteria_p__Proteobacteria_c__Gammaproteobacteria_o__Pseudomonadales_f__Halomonadaceae_g__Halomonas_E_s__Halomonas_E taeanensis_B])0.88:0.00773327[&&NHX:Sample_counter=:Type_counter=GTDB--2:capture_class_counter=:capture_domain_counter=:capture_family_counter=:capture_genus_counter=:capture_order_counter=:capture_phylum_counter=:capture_species_counter=:evoltype=D:gtdb_class_counter=c__Gammaproteobacteria--2:gtdb_domain_counter=d__Bacteria--2:gtdb_family_counter=f__Halomonadaceae--2:gtdb_genus_counter=g__Halomonas_E--2:gtdb_order_counter=o__Pseudomonadales--2:gtdb_phylum_counter=p__Proteobacteria--2:gtdb_species_counter=s__Halomonas_E taeanensis_B--2:heptad_counter=MCP-36H--2:lbd_counter=:lca=d__Bacteria:lca_tree=s__Halomonas_E taeanensis_B:name=N995271:ref_name_counter=])0.865:0.0166921[&&NHX:Sample_counter=:Type_counter=GTDB--3:capture_class_counter=:capture_domain_counter=:capture_family_counter=:capture_genus_counter=:capture_order_counter=:capture_phylum_counter=:capture_species_counter=:evoltype=D:gtdb_class_counter=c__Gammaproteobacteria--3:gtdb_domain_counter=d__Bacteria--3:gtdb_family_counter=f__Halomonadaceae--3:gtdb_genus_counter=g__Halomonas_E--3:gtdb_order_counter=o__Pseudomonadales--3:gtdb_phylum_counter=p__Proteobacteria--3:gtdb_species_counter=s__Halomonas_E taeanensis_A--1||s__Halomonas_E taeanensis_B--2:heptad_counter=MCP-36H--3:lbd_counter=:lca=d__Bacteria:lca_tree=g__Halomonas_E:name=N995272:ref_name_counter=],(RS_GCF_900100755.1_protein.faa_NZ_FNCI01000006.1_1@PF00015_full_PFAM.10.199:0.0126131[&&NHX:Type=GTDB:gtdb_class=c__Gammaproteobacteria:gtdb_domain=d__Bacteria:gtdb_family=f__Halomonadaceae:gtdb_genus=g__Halomonas_E:gtdb_order=o__Pseudomonadales:gtdb_phylum=p__Proteobacteria:gtdb_species=s__Halomonas_E taeanensis:heptad=MCP-36H:species=d__Bacteria_p__Proteobacteria_c__Gammaproteobacteria_o__Pseudomonadales_f__Halomonadaceae_g__Halomonas_E_s__Halomonas_E taeanensis],(RS_GCF_003268885.1_protein.faa_NZ_QLSX01000006.1_162@PF00015_full_PFAM.343.528:0.0192906[&&NHX:Type=GTDB:gtdb_class=c__Gammaproteobacteria:gtdb_domain=d__Bacteria:gtdb_family=f__Halomonadaceae:gtdb_genus=g__Halomonas_E:gtdb_order=o__Pseudomonadales:gtdb_phylum=p__Proteobacteria:gtdb_species=s__Halomonas_E taeanensis_A:heptad=MCP-36H:species=d__Bacteria_p__Proteobacteria_c__Gammaproteobacteria_o__Pseudomonadales_f__Halomonadaceae_g__Halomonas_E_s__Halomonas_E taeanensis_A],RS_GCF_005938655.1_protein.faa_NZ_VCQT01000044.1_222@PF00015_full_PFAM.352.541:0.0556837[&&NHX:Type=GTDB:gtdb_class=c__Gammaproteobacteria:gtdb_domain=d__Bacteria:gtdb_family=f__Alcanivoracaceae:gtdb_genus=g__Alcanivorax:gtdb_order=o__Pseudomonadales:gtdb_phylum=p__Proteobacteria:gtdb_species=s__Alcanivorax gelatiniphagus:heptad=MCP-36H:species=d__Bacteria_p__Proteobacteria_c__Gammaproteobacteria_o__Pseudomonadales_f__Alcanivoracaceae_g__Alcanivorax_s__Alcanivorax gelatiniphagus])0.726:0.00942334[&&NHX:Sample_counter=:Type_counter=GTDB--2:capture_class_counter=:capture_domain_counter=:capture_family_counter=:capture_genus_counter=:capture_order_counter=:capture_phylum_counter=:capture_species_counter=:evoltype=D:gtdb_class_counter=c__Gammaproteobacteria--2:gtdb_domain_counter=d__Bacteria--2:gtdb_family_counter=f__Alcanivoracaceae--1||f__Halomonadaceae--1:gtdb_genus_counter=g__Alcanivorax--1||g__Halomonas_E--1:gtdb_order_counter=o__Pseudomonadales--2:gtdb_phylum_counter=p__Proteobacteria--2:gtdb_species_counter=s__Alcanivorax gelatiniphagus--1||s__Halomonas_E taeanensis_A--1:heptad_counter=MCP-36H--2:lbd_counter=:lca=d__Bacteria:lca_tree=o__Pseudomonadales:name=N995276:ref_name_counter=])0.74:0.0101863[&&NHX:Sample_counter=:Type_counter=GTDB--3:capture_class_counter=:capture_domain_counter=:capture_family_counter=:capture_genus_counter=:capture_order_counter=:capture_phylum_counter=:capture_species_counter=:evoltype=D:gtdb_class_counter=c__Gammaproteobacteria--3:gtdb_domain_counter=d__Bacteria--3:gtdb_family_counter=f__Alcanivoracaceae--1||f__Halomonadaceae--2:gtdb_genus_counter=g__Alcanivorax--1||g__Halomonas_E--2:gtdb_order_counter=o__Pseudomonadales--3:gtdb_phylum_counter=p__Proteobacteria--3:gtdb_species_counter=s__Alcanivorax gelatiniphagus--1||s__Halomonas_E taeanensis--1||s__Halomonas_E taeanensis_A--1:heptad_counter=MCP-36H--3:lbd_counter=:lca=d__Bacteria:lca_tree=o__Pseudomonadales:name=N995277:ref_name_counter=])0.913:0.0170445[&&NHX:Sample_counter=:Type_counter=GTDB--6:capture_class_counter=:capture_domain_counter=:capture_family_counter=:capture_genus_counter=:capture_order_counter=:capture_phylum_counter=:capture_species_counter=:evoltype=D:gtdb_class_counter=c__Gammaproteobacteria--6:gtdb_domain_counter=d__Bacteria--6:gtdb_family_counter=f__Alcanivoracaceae--1||f__Halomonadaceae--5:gtdb_genus_counter=g__Alcanivorax--1||g__Halomonas_E--5:gtdb_order_counter=o__Pseudomonadales--6:gtdb_phylum_counter=p__Proteobacteria--6:gtdb_species_counter=s__Alcanivorax gelatiniphagus--1||s__Halomonas_E taeanensis--1||s__Halomonas_E taeanensis_A--2||s__Halomonas_E taeanensis_B--2:heptad_counter=MCP-36H--6:lbd_counter=:lca=d__Bacteria:lca_tree=o__Pseudomonadales:name=N995278:ref_name_counter=],(RS_GCF_014840935.1_protein.faa_NZ_CP062005.1_490@PF00015_full_PFAM.346.534:0.00383761[&&NHX:Type=GTDB:gtdb_class=c__Gammaproteobacteria:gtdb_domain=d__Bacteria:gtdb_family=f__Halomonadaceae:gtdb_genus=g__Halomonas_E:gtdb_order=o__Pseudomonadales:gtdb_phylum=p__Proteobacteria:gtdb_species=s__Halomonas_E sp014840935:heptad=MCP-36H:species=d__Bacteria_p__Proteobacteria_c__Gammaproteobacteria_o__Pseudomonadales_f__Halomonadaceae_g__Halomonas_E_s__Halomonas_E sp014840935],(RS_GCF_014840935.1_protein.faa_NZ_CP062005.1_489@PF00015_full_PFAM.345.532:5e-09[&&NHX:Type=GTDB:gtdb_class=c__Gammaproteobacteria:gtdb_domain=d__Bacteria:gtdb_family=f__Halomonadaceae:gtdb_genus=g__Halomonas_E:gtdb_order=o__Pseudomonadales:gtdb_phylum=p__Proteobacteria:gtdb_species=s__Halomonas_E sp014840935:heptad=MCP-36H:species=d__Bacteria_p__Proteobacteria_c__Gammaproteobacteria_o__Pseudomonadales_f__Halomonadaceae_g__Halomonas_E_s__Halomonas_E sp014840935],RS_GCF_014840935.1_protein.faa_NZ_CP062005.1_491@PF00015_full_PFAM.347.530:5e-09[&&NHX:Type=GTDB:gtdb_class=c__Gammaproteobacteria:gtdb_domain=d__Bacteria:gtdb_family=f__Halomonadaceae:gtdb_genus=g__Halomonas_E:gtdb_order=o__Pseudomonadales:gtdb_phylum=p__Proteobacteria:gtdb_species=s__Halomonas_E sp014840935:heptad=MCP-36H:species=d__Bacteria_p__Proteobacteria_c__Gammaproteobacteria_o__Pseudomonadales_f__Halomonadaceae_g__Halomonas_E_s__Halomonas_E sp014840935])0.893:5e-09[&&NHX:Sample_counter=:Type_counter=GTDB--2:capture_class_counter=:capture_domain_counter=:capture_family_counter=:capture_genus_counter=:capture_order_counter=:capture_phylum_counter=:capture_species_counter=:evoltype=D:gtdb_class_counter=c__Gammaproteobacteria--2:gtdb_domain_counter=d__Bacteria--2:gtdb_family_counter=f__Halomonadaceae--2:gtdb_genus_counter=g__Halomonas_E--2:gtdb_order_counter=o__Pseudomonadales--2:gtdb_phylum_counter=p__Proteobacteria--2:gtdb_species_counter=s__Halomonas_E sp014840935--2:heptad_counter=MCP-36H--2:lbd_counter=:lca=d__Bacteria:lca_tree=s__Halomonas_E sp014840935:name=N995282:ref_name_counter=])0.882:0.0218809[&&NHX:Sample_counter=:Type_counter=GTDB--3:capture_class_counter=:capture_domain_counter=:capture_family_counter=:capture_genus_counter=:capture_order_counter=:capture_phylum_counter=:capture_species_counter=:evoltype=D:gtdb_class_counter=c__Gammaproteobacteria--3:gtdb_domain_counter=d__Bacteria--3:gtdb_family_counter=f__Halomonadaceae--3:gtdb_genus_counter=g__Halomonas_E--3:gtdb_order_counter=o__Pseudomonadales--3:gtdb_phylum_counter=p__Proteobacteria--3:gtdb_species_counter=s__Halomonas_E sp014840935--3:heptad_counter=MCP-36H--3:lbd_counter=:lca=d__Bacteria:lca_tree=s__Halomonas_E sp014840935:name=N995283:ref_name_counter=])0.754:0.00551208[&&NHX:Sample_counter=:Type_counter=GTDB--9:capture_class_counter=:capture_domain_counter=:capture_family_counter=:capture_genus_counter=:capture_order_counter=:capture_phylum_counter=:capture_species_counter=:evoltype=D:gtdb_class_counter=c__Gammaproteobacteria--9:gtdb_domain_counter=d__Bacteria--9:gtdb_family_counter=f__Alcanivoracaceae--1||f__Halomonadaceae--8:gtdb_genus_counter=g__Alcanivorax--1||g__Halomonas_E--8:gtdb_order_counter=o__Pseudomonadales--9:gtdb_phylum_counter=p__Proteobacteria--9:gtdb_species_counter=s__Alcanivorax gelatiniphagus--1||s__Halomonas_E sp014840935--3||s__Halomonas_E taeanensis--1||s__Halomonas_E taeanensis_A--2||s__Halomonas_E taeanensis_B--2:heptad_counter=MCP-36H--9:lbd_counter=:lca=d__Bacteria:lca_tree=o__Pseudomonadales:name=N995284:ref_name_counter=],RS_GCF_012062845.1_protein.faa_NZ_WWNB01000002.1_126@PF00015_full_PFAM.344.528:0.0151208[&&NHX:Type=GTDB:gtdb_class=c__Gammaproteobacteria:gtdb_domain=d__Bacteria:gtdb_family=f__Halomonadaceae:gtdb_genus=g__Halomonas_E:gtdb_order=o__Pseudomonadales:gtdb_phylum=p__Proteobacteria:gtdb_species=s__Halomonas_E sp012062845:heptad=MCP-36H:species=d__Bacteria_p__Proteobacteria_c__Gammaproteobacteria_o__Pseudomonadales_f__Halomonadaceae_g__Halomonas_E_s__Halomonas_E sp012062845])0.944:0.0271898[&&NHX:Sample_counter=:Type_counter=GTDB--10:capture_class_counter=:capture_domain_counter=:capture_family_counter=:capture_genus_counter=:capture_order_counter=:capture_phylum_counter=:capture_species_counter=:evoltype=D:gtdb_class_counter=c__Gammaproteobacteria--10:gtdb_domain_counter=d__Bacteria--10:gtdb_family_counter=f__Alcanivoracaceae--1||f__Halomonadaceae--9:gtdb_genus_counter=g__Alcanivorax--1||g__Halomonas_E--9:gtdb_order_counter=o__Pseudomonadales--10:gtdb_phylum_counter=p__Proteobacteria--10:gtdb_species_counter=s__Alcanivorax gelatiniphagus--1||s__Halomonas_E sp012062845--1||s__Halomonas_E sp014840935--3||s__Halomonas_E taeanensis--1||s__Halomonas_E taeanensis_A--2||s__Halomonas_E taeanensis_B--2:heptad_counter=MCP-36H--10:lbd_counter=:lca=d__Bacteria:lca_tree=g__Halomonas_E:name=N995286:ref_name_counter=],RS_GCF_004798965.1_protein.faa_NZ_SDSD01000002.1_291@PF00015_full_PFAM.344.527:0.0122292[&&NHX:Type=GTDB:gtdb_class=c__Gammaproteobacteria:gtdb_domain=d__Bacteria:gtdb_family=f__Halomonadaceae:gtdb_genus=g__Halomonas_E:gtdb_order=o__Pseudomonadales:gtdb_phylum=p__Proteobacteria:gtdb_species=s__Halomonas_E niordiana:heptad=MCP-36H:species=d__Bacteria_p__Proteobacteria_c__Gammaproteobacteria_o__Pseudomonadales_f__Halomonadaceae_g__Halomonas_E_s__Halomonas_E niordiana])1:0.12243[&&NHX:Sample_counter=:Type_counter=GTDB--11:capture_class_counter=:capture_domain_counter=:capture_family_counter=:capture_genus_counter=:capture_order_counter=:capture_phylum_counter=:capture_species_counter=:evoltype=D:gtdb_class_counter=c__Gammaproteobacteria--11:gtdb_domain_counter=d__Bacteria--11:gtdb_family_counter=f__Alcanivoracaceae--1||f__Halomonadaceae--10:gtdb_genus_counter=g__Alcanivorax--1||g__Halomonas_E--10:gtdb_order_counter=o__Pseudomonadales--11:gtdb_phylum_counter=p__Proteobacteria--11:gtdb_species_counter=s__Alcanivorax gelatiniphagus--1||s__Halomonas_E niordiana--1||s__Halomonas_E sp012062845--1||s__Halomonas_E sp014840935--3||s__Halomonas_E taeanensis--1||s__Halomonas_E taeanensis_A--2||s__Halomonas_E taeanensis_B--2:heptad_counter=MCP-36H--11:lbd_counter=:lca=d__Bacteria:lca_tree=g__Halomonas_E:name=N995288:ref_name_counter=],(RS_GCF_900128925.1_protein.faa_NZ_FQUJ01000007.1_140@PF00015_full_PFAM.346.534:0.0392957[&&NHX:Type=GTDB:gtdb_class=c__Gammaproteobacteria:gtdb_domain=d__Bacteria:gtdb_family=f__Halomonadaceae:gtdb_genus=g__Halomonas_C:gtdb_order=o__Pseudomonadales:gtdb_phylum=p__Proteobacteria:gtdb_species=s__Halomonas_C ilicicola:heptad=MCP-36H:species=d__Bacteria_p__Proteobacteria_c__Gammaproteobacteria_o__Pseudomonadales_f__Halomonadaceae_g__Halomonas_C_s__Halomonas_C ilicicola],(RS_GCF_007954585.1_protein.faa_NZ_CP042382.1_1717@PF00015_full_PFAM.415.619:0.0522442[&&NHX:Type=GTDB:gtdb_class=c__Gammaproteobacteria:gtdb_domain=d__Bacteria:gtdb_family=f__Halomonadaceae:gtdb_genus=g__Pistricoccus:gtdb_order=o__Pseudomonadales:gtdb_phylum=p__Proteobacteria:gtdb_species=s__Pistricoccus aurantiacus:heptad=MCP-36H:species=d__Bacteria_p__Proteobacteria_c__Gammaproteobacteria_o__Pseudomonadales_f__Halomonadaceae_g__Pistricoccus_s__Pistricoccus aurantiacus],(RS_GCF_001039575.1_protein.faa_NZ_JIBT01000056.1_1@PF00015_full_PFAM.346.509:0,RS_GCF_001039575.1_protein.faa_NZ_JIBT01000090.1_2@PF00015_full_PFAM.351.514:0):0.0175922[&&NHX:Sample_counter=:Type_counter=:capture_class_counter=:capture_domain_counter=:capture_family_counter=:capture_genus_counter=:capture_order_counter=:capture_phylum_counter=:capture_species_counter=:gtdb_class_counter=:gtdb_domain_counter=:gtdb_family_counter=:gtdb_genus_counter=:gtdb_order_counter=:gtdb_phylum_counter=:gtdb_species_counter=:heptad_counter=:lbd_counter=:name=N995293:ref_name_counter=])0.836:0.0205312[&&NHX:Sample_counter=:Type_counter=GTDB--1:capture_class_counter=:capture_domain_counter=:capture_family_counter=:capture_genus_counter=:capture_order_counter=:capture_phylum_counter=:capture_species_counter=:gtdb_class_counter=c__Gammaproteobacteria--1:gtdb_domain_counter=d__Bacteria--1:gtdb_family_counter=f__Halomonadaceae--1:gtdb_genus_counter=g__Pistricoccus--1:gtdb_order_counter=o__Pseudomonadales--1:gtdb_phylum_counter=p__Proteobacteria--1:gtdb_species_counter=s__Pistricoccus aurantiacus--1:heptad_counter=MCP-36H--1:lbd_counter=:lca_tree=s__Pistricoccus aurantiacus:name=N995294:ref_name_counter=])0.993:0.0605867[&&NHX:Sample_counter=:Type_counter=GTDB--2:capture_class_counter=:capture_domain_counter=:capture_family_counter=:capture_genus_counter=:capture_order_counter=:capture_phylum_counter=:capture_species_counter=:gtdb_class_counter=c__Gammaproteobacteria--2:gtdb_domain_counter=d__Bacteria--2:gtdb_family_counter=f__Halomonadaceae--2:gtdb_genus_counter=g__Halomonas_C--1||g__Pistricoccus--1:gtdb_order_counter=o__Pseudomonadales--2:gtdb_phylum_counter=p__Proteobacteria--2:gtdb_species_counter=s__Halomonas_C ilicicola--1||s__Pistricoccus aurantiacus--1:heptad_counter=MCP-36H--2:lbd_counter=:lca_tree=f__Halomonadaceae:name=N995295:ref_name_counter=])0.714:0.00550945[&&NHX:Sample_counter=:Type_counter=GTDB--13:capture_class_counter=:capture_domain_counter=:capture_family_counter=:capture_genus_counter=:capture_order_counter=:capture_phylum_counter=:capture_species_counter=:gtdb_class_counter=c__Gammaproteobacteria--13:gtdb_domain_counter=d__Bacteria--13:gtdb_family_counter=f__Alcanivoracaceae--1||f__Halomonadaceae--12:gtdb_genus_counter=g__Alcanivorax--1||g__Halomonas_C--1||g__Halomonas_E--10||g__Pistricoccus--1:gtdb_order_counter=o__Pseudomonadales--13:gtdb_phylum_counter=p__Proteobacteria--13:gtdb_species_counter=s__Alcanivorax gelatiniphagus--1||s__Halomonas_C ilicicola--1||s__Halomonas_E niordiana--1||s__Halomonas_E sp012062845--1||s__Halomonas_E sp014840935--3||s__Halomonas_E taeanensis--1||s__Halomonas_E taeanensis_A--2||s__Halomonas_E taeanensis_B--2||s__Pistricoccus aurantiacus--1:heptad_counter=MCP-36H--13:lbd_counter=:lca_tree=f__Halomonadaceae:name=N995296:ref_name_counter=])0.642:0.0125414[&&NHX:Sample_counter=:Type_counter=GTDB--13:capture_class_counter=:capture_domain_counter=:capture_family_counter=:capture_genus_counter=:capture_order_counter=:capture_phylum_counter=:capture_species_counter=:gtdb_class_counter=c__Gammaproteobacteria--13:gtdb_domain_counter=d__Bacteria--13:gtdb_family_counter=f__Alcanivoracaceae--1||f__Halomonadaceae--12:gtdb_genus_counter=g__Alcanivorax--1||g__Halomonas_C--1||g__Halomonas_E--10||g__Pistricoccus--1:gtdb_order_counter=o__Pseudomonadales--13:gtdb_phylum_counter=p__Proteobacteria--13:gtdb_species_counter=s__Alcanivorax gelatiniphagus--1||s__Halomonas_C ilicicola--1||s__Halomonas_E niordiana--1||s__Halomonas_E sp012062845--1||s__Halomonas_E sp014840935--3||s__Halomonas_E taeanensis--1||s__Halomonas_E taeanensis_A--2||s__Halomonas_E taeanensis_B--2||s__Pistricoccus aurantiacus--1:heptad_counter=MCP-36H--13:lbd_counter=:lca_tree=f__Halomonadaceae:name=N995297:ref_name_counter=],(((((GB_GCA_002366715.1_protein.faa_DFBS01000045.1_284@PF00015_full_PFAM.343.542:0.0213631[&&NHX:Type=GTDB:gtdb_class=c__Gammaproteobacteria:gtdb_domain=d__Bacteria:gtdb_family=f__Halomonadaceae:gtdb_genus=g__Halomonas:gtdb_order=o__Pseudomonadales:gtdb_phylum=p__Proteobacteria:gtdb_species=s__Halomonas sp002366715:heptad=MCP-36H:species=d__Bacteria_p__Proteobacteria_c__Gammaproteobacteria_o__Pseudomonadales_f__Halomonadaceae_g__Halomonas_s__Halomonas sp002366715],(GB_GCA_007182875.1_protein.faa_AP019514.1_6622@PF00015_full_PFAM.327.530:0.0135337[&&NHX:Type=GTDB:gtdb_class=c__Gammaproteobacteria:gtdb_domain=d__Bacteria:gtdb_family=f__Halomonadaceae:gtdb_genus=g__Halomonas:gtdb_order=o__Pseudomonadales:gtdb_phylum=p__Proteobacteria:gtdb_species=s__Halomonas sulfidaeris:heptad=MCP-36H:species=d__Bacteria_p__Proteobacteria_c__Gammaproteobacteria_o__Pseudomonadales_f__Halomonadaceae_g__Halomonas_s__Halomonas sulfidaeris],((GB_GCA_001507855.1_protein.faa_LGEN01000042.1_18@PF00015_full_PFAM.345.544:0.0219009[&&NHX:Type=GTDB:gtdb_class=c__Gammaproteobacteria:gtdb_domain=d__Bacteria:gtdb_family=f__Halomonadaceae:gtdb_genus=g__Halomonas:gtdb_order=o__Pseudomonadales:gtdb_phylum=p__Proteobacteria:gtdb_species=s__Halomonas sp001507855:heptad=MCP-36H:species=d__Bacteria_p__Proteobacteria_c__Gammaproteobacteria_o__Pseudomonadales_f__Halomonadaceae_g__Halomonas_s__Halomonas sp001507855],GB_GCA_007692655.1_protein.faa_REBQ01000041.1_4@PF00015_full_PFAM.326.533:0.0364512[&&NHX:Type=GTDB:gtdb_class=c__Gammaproteobacteria:gtdb_domain=d__Bacteria:gtdb_family=f__Halomonadaceae:gtdb_genus=g__Halomonas:gtdb_order=o__Pseudomonadales:gtdb_phylum=p__Proteobacteria:gtdb_species=s__Halomonas sp007692655:heptad=MCP-36H:species=d__Bacteria_p__Proteobacteria_c__Gammaproteobacteria_o__Pseudomonadales_f__Halomonadaceae_g__Halomonas_s__Halomonas sp007692655])0.944:0.0188229[&&NHX:Sample_counter=:Type_counter=GTDB--2:capture_class_counter=:capture_domain_counter=:capture_family_counter=:capture_genus_counter=:capture_order_counter=:capture_phylum_counter=:capture_species_counter=:evoltype=D:gtdb_class_counter=c__Gammaproteobacteria--2:gtdb_domain_counter=d__Bacteria--2:gtdb_family_counter=f__Halomonadaceae--2:gtdb_genus_counter=g__Halomonas--2:gtdb_order_counter=o__Pseudomonadales--2:gtdb_phylum_counter=p__Proteobacteria--2:gtdb_species_counter=s__Halomonas sp001507855--1||s__Halomonas sp007692655--1:heptad_counter=MCP-36H--2:lbd_counter=:lca=d__Bacteria:lca_tree=g__Halomonas:name=N995302:ref_name_counter=],((((RS_GCF_001651035.1_protein.faa_NZ_LXRG01000192.1_598@PF00015_full_PFAM.344.531:5e-09[&&NHX:Type=GTDB:gtdb_class=c__Gammaproteobacteria:gtdb_domain=d__Bacteria:gtdb_family=f__Halomonadaceae:gtdb_genus=g__Halomonas:gtdb_order=o__Pseudomonadales:gtdb_phylum=p__Proteobacteria:gtdb_species=s__Halomonas sp001651035:heptad=MCP-36H:species=d__Bacteria_p__Proteobacteria_c__Gammaproteobacteria_o__Pseudomonadales_f__Halomonadaceae_g__Halomonas_s__Halomonas sp001651035],(RS_GCF_007991175.1_protein.faa_NZ_BJXV01000001.1_72@PF00015_full_PFAM.346.532:0.0155852[&&NHX:Type=GTDB:gtdb_class=c__Gammaproteobacteria:gtdb_domain=d__Bacteria:gtdb_family=f__Halomonadaceae:gtdb_genus=g__Halomonas:gtdb_order=o__Pseudomonadales:gtdb_phylum=p__Proteobacteria:gtdb_species=s__Halomonas variabilis:heptad=MCP-36H:species=d__Bacteria_p__Proteobacteria_c__Gammaproteobacteria_o__Pseudomonadales_f__Halomonadaceae_g__Halomonas_s__Halomonas variabilis],RS_GCF_000236035.1_protein.faa_NZ_JH393257.1_1388@PF00015_full_PFAM.344.530:5e-09[&&NHX:Type=GTDB:gtdb_class=c__Gammaproteobacteria:gtdb_domain=d__Bacteria:gtdb_family=f__Halomonadaceae:gtdb_genus=g__Halomonas:gtdb_order=o__Pseudomonadales:gtdb_phylum=p__Proteobacteria:gtdb_species=s__Halomonas boliviensis:heptad=MCP-36H:species=d__Bacteria_p__Proteobacteria_c__Gammaproteobacteria_o__Pseudomonadales_f__Halomonadaceae_g__Halomonas_s__Halomonas boliviensis])0.871:0.00381798[&&NHX:Sample_counter=:Type_counter=GTDB--2:capture_class_counter=:capture_domain_counter=:capture_family_counter=:capture_genus_counter=:capture_order_counter=:capture_phylum_counter=:capture_species_counter=:evoltype=D:gtdb_class_counter=c__Gammaproteobacteria--2:gtdb_domain_counter=d__Bacteria--2:gtdb_family_counter=f__Halomonadaceae--2:gtdb_genus_counter=g__Halomonas--2:gtdb_order_counter=o__Pseudomonadales--2:gtdb_phylum_counter=p__Proteobacteria--2:gtdb_species_counter=s__Halomonas boliviensis--1||s__Halomonas variabilis--1:heptad_counter=MCP-36H--2:lbd_counter=:lca=d__Bacteria:lca_tree=g__Halomonas:name=N995306:ref_name_counter=])0.951:0.0115306[&&NHX:Sample_counter=:Type_counter=GTDB--3:capture_class_counter=:capture_domain_counter=:capture_family_counter=:capture_genus_counter=:capture_order_counter=:capture_phylum_counter=:capture_species_counter=:evoltype=D:gtdb_class_counter=c__Gammaproteobacteria--3:gtdb_domain_counter=d__Bacteria--3:gtdb_family_counter=f__Halomonadaceae--3:gtdb_genus_counter=g__Halomonas--3:gtdb_order_counter=o__Pseudomonadales--3:gtdb_phylum_counter=p__Proteobacteria--3:gtdb_species_counter=s__Halomonas boliviensis--1||s__Halomonas sp001651035--1||s__Halomonas variabilis--1:heptad_counter=MCP-36H--3:lbd_counter=:lca=d__Bacteria:lca_tree=g__Halomonas:name=N995307:ref_name_counter=],RS_GCF_002257525.1_protein.faa_NZ_CP022737.1_295@PF00015_full_PFAM.344.536:0.00370857[&&NHX:Type=GTDB:gtdb_class=c__Gammaproteobacteria:gtdb_domain=d__Bacteria:gtdb_family=f__Halomonadaceae:gtdb_genus=g__Halomonas:gtdb_order=o__Pseudomonadales:gtdb_phylum=p__Proteobacteria:gtdb_species=s__Halomonas ventosae_B:heptad=MCP-36H:species=d__Bacteria_p__Proteobacteria_c__Gammaproteobacteria_o__Pseudomonadales_f__Halomonadaceae_g__Halomonas_s__Halomonas ventosae_B])0.772:0.00362087[&&NHX:Sample_counter=:Type_counter=GTDB--4:capture_class_counter=:capture_domain_counter=:capture_family_counter=:capture_genus_counter=:capture_order_counter=:capture_phylum_counter=:capture_species_counter=:evoltype=D:gtdb_class_counter=c__Gammaproteobacteria--4:gtdb_domain_counter=d__Bacteria--4:gtdb_family_counter=f__Halomonadaceae--4:gtdb_genus_counter=g__Halomonas--4:gtdb_order_counter=o__Pseudomonadales--4:gtdb_phylum_counter=p__Proteobacteria--4:gtdb_species_counter=s__Halomonas boliviensis--1||s__Halomonas sp001651035--1||s__Halomonas variabilis--1||s__Halomonas ventosae_B--1:heptad_counter=MCP-36H--4:lbd_counter=:lca=d__Bacteria:lca_tree=g__Halomonas:name=N995309:ref_name_counter=],GB_GCA_004295565.1_protein.faa_AP019416.1_6990@PF00015_full_PFAM.8.202:0.00725448[&&NHX:Type=GTDB:gtdb_class=c__Gammaproteobacteria:gtdb_domain=d__Bacteria:gtdb_family=f__Halomonadaceae:gtdb_genus=g__Halomonas:gtdb_order=o__Pseudomonadales:gtdb_phylum=p__Proteobacteria:gtdb_species=s__Halomonas olivaria:heptad=MCP-36H:species=d__Bacteria_p__Proteobacteria_c__Gammaproteobacteria_o__Pseudomonadales_f__Halomonadaceae_g__Halomonas_s__Halomonas olivaria])0.894:0.00717081[&&NHX:Sample_counter=:Type_counter=GTDB--5:capture_class_counter=:capture_domain_counter=:capture_family_counter=:capture_genus_counter=:capture_order_counter=:capture_phylum_counter=:capture_species_counter=:evoltype=D:gtdb_class_counter=c__Gammaproteobacteria--5:gtdb_domain_counter=d__Bacteria--5:gtdb_family_counter=f__Halomonadaceae--5:gtdb_genus_counter=g__Halomonas--5:gtdb_order_counter=o__Pseudomonadales--5:gtdb_phylum_counter=p__Proteobacteria--5:gtdb_species_counter=s__Halomonas boliviensis--1||s__Halomonas olivaria--1||s__Halomonas sp001651035--1||s__Halomonas variabilis--1||s__Halomonas ventosae_B--1:heptad_counter=MCP-36H--5:lbd_counter=:lca=d__Bacteria:lca_tree=g__Halomonas:name=N995311:ref_name_counter=],(RS_GCF_004364445.1_protein.faa_NZ_SOCZ01000007.1_110@PF00015_full_PFAM.344.532:6e-09[&&NHX:Type=GTDB:gtdb_class=c__Gammaproteobacteria:gtdb_domain=d__Bacteria:gtdb_family=f__Halomonadaceae:gtdb_genus=g__Halomonas:gtdb_order=o__Pseudomonadales:gtdb_phylum=p__Proteobacteria:gtdb_species=s__Halomonas alkaliantarctica:heptad=MCP-36H:species=d__Bacteria_p__Proteobacteria_c__Gammaproteobacteria_o__Pseudomonadales_f__Halomonadaceae_g__Halomonas_s__Halomonas alkaliantarctica],(RS_GCF_013416325.1_protein.faa_NZ_JACCGK010000013.1_59@PF00015_full_PFAM.344.535:0.00369711[&&NHX:Type=GTDB:gtdb_class=c__Gammaproteobacteria:gtdb_domain=d__Bacteria:gtdb_family=f__Halomonadaceae:gtdb_genus=g__Halomonas:gtdb_order=o__Pseudomonadales:gtdb_phylum=p__Proteobacteria:gtdb_species=s__Halomonas sedimenti:heptad=MCP-36H:species=d__Bacteria_p__Proteobacteria_c__Gammaproteobacteria_o__Pseudomonadales_f__Halomonadaceae_g__Halomonas_s__Halomonas sedimenti],(RS_GCF_001882345.1_protein.faa_NZ_MINL01000001.1_2250@PF00015_full_PFAM.346.529:0.00779998[&&NHX:Type=GTDB:gtdb_class=c__Gammaproteobacteria:gtdb_domain=d__Bacteria:gtdb_family=f__Halomonadaceae:gtdb_genus=g__Halomonas:gtdb_order=o__Pseudomonadales:gtdb_phylum=p__Proteobacteria:gtdb_species=s__Halomonas sp001882345:heptad=MCP-36H:species=d__Bacteria_p__Proteobacteria_c__Gammaproteobacteria_o__Pseudomonadales_f__Halomonadaceae_g__Halomonas_s__Halomonas sp001882345],(RS_GCF_002211105.1_protein.faa_NZ_JPUA01000019.1_46@PF00015_full_PFAM.344.530:5e-09[&&NHX:Type=GTDB:gtdb_class=c__Gammaproteobacteria:gtdb_domain=d__Bacteria:gtdb_family=f__Halomonadaceae:gtdb_genus=g__Halomonas:gtdb_order=o__Pseudomonadales:gtdb_phylum=p__Proteobacteria:gtdb_species=s__Halomonas campaniensis_A:heptad=MCP-36H:species=d__Bacteria_p__Proteobacteria_c__Gammaproteobacteria_o__Pseudomonadales_f__Halomonadaceae_g__Halomonas_s__Halomonas campaniensis_A],RS_GCF_000336575.1_protein.faa_NZ_AOPO01000001.1_524@PF00015_full_PFAM.344.535:0.00369871[&&NHX:Type=GTDB:gtdb_class=c__Gammaproteobacteria:gtdb_domain=d__Bacteria:gtdb_family=f__Halomonadaceae:gtdb_genus=g__Halomonas:gtdb_order=o__Pseudomonadales:gtdb_phylum=p__Proteobacteria:gtdb_species=s__Halomonas titanicae:heptad=MCP-36H:species=d__Bacteria_p__Proteobacteria_c__Gammaproteobacteria_o__Pseudomonadales_f__Halomonadaceae_g__Halomonas_s__Halomonas titanicae])0:5e-09[&&NHX:Sample_counter=:Type_counter=GTDB--2:capture_class_counter=:capture_domain_counter=:capture_family_counter=:capture_genus_counter=:capture_order_counter=:capture_phylum_counter=:capture_species_counter=:evoltype=D:gtdb_class_counter=c__Gammaproteobacteria--2:gtdb_domain_counter=d__Bacteria--2:gtdb_family_counter=f__Halomonadaceae--2:gtdb_genus_counter=g__Halomonas--2:gtdb_order_counter=o__Pseudomonadales--2:gtdb_phylum_counter=p__Proteobacteria--2:gtdb_species_counter=s__Halomonas campaniensis_A--1||s__Halomonas titanicae--1:heptad_counter=MCP-36H--2:lbd_counter=:lca=d__Bacteria:lca_tree=g__Halomonas:name=N995317:ref_name_counter=])0:5e-09[&&NHX:Sample_counter=:Type_counter=GTDB--3:capture_class_counter=:capture_domain_counter=:capture_family_counter=:capture_genus_counter=:capture_order_counter=:capture_phylum_counter=:capture_species_counter=:evoltype=D:gtdb_class_counter=c__Gammaproteobacteria--3:gtdb_domain_counter=d__Bacteria--3:gtdb_family_counter=f__Halomonadaceae--3:gtdb_genus_counter=g__Halomonas--3:gtdb_order_counter=o__Pseudomonadales--3:gtdb_phylum_counter=p__Proteobacteria--3:gtdb_species_counter=s__Halomonas campaniensis_A--1||s__Halomonas sp001882345--1||s__Halomonas titanicae--1:heptad_counter=MCP-36H--3:lbd_counter=:lca=d__Bacteria:lca_tree=g__Halomonas:name=N995318:ref_name_counter=])0.878:0.00369383[&&NHX:Sample_counter=:Type_counter=GTDB--4:capture_class_counter=:capture_domain_counter=:capture_family_counter=:capture_genus_counter=:capture_order_counter=:capture_phylum_counter=:capture_species_counter=:evoltype=D:gtdb_class_counter=c__Gammaproteobacteria--4:gtdb_domain_counter=d__Bacteria--4:gtdb_family_counter=f__Halomonadaceae--4:gtdb_genus_counter=g__Halomonas--4:gtdb_order_counter=o__Pseudomonadales--4:gtdb_phylum_counter=p__Proteobacteria--4:gtdb_species_counter=s__Halomonas campaniensis_A--1||s__Halomonas sedimenti--1||s__Halomonas sp001882345--1||s__Halomonas titanicae--1:heptad_counter=MCP-36H--4:lbd_counter=:lca=d__Bacteria:lca_tree=g__Halomonas:name=N995319:ref_name_counter=])0:5e-09[&&NHX:Sample_counter=:Type_counter=GTDB--5:capture_class_counter=:capture_domain_counter=:capture_family_counter=:capture_genus_counter=:capture_order_counter=:capture_phylum_counter=:capture_species_counter=:evoltype=D:gtdb_class_counter=c__Gammaproteobacteria--5:gtdb_domain_counter=d__Bacteria--5:gtdb_family_counter=f__Halomonadaceae--5:gtdb_genus_counter=g__Halomonas--5:gtdb_order_counter=o__Pseudomonadales--5:gtdb_phylum_counter=p__Proteobacteria--5:gtdb_species_counter=s__Halomonas alkaliantarctica--1||s__Halomonas campaniensis_A--1||s__Halomonas sedimenti--1||s__Halomonas sp001882345--1||s__Halomonas titanicae--1:heptad_counter=MCP-36H--5:lbd_counter=:lca=d__Bacteria:lca_tree=g__Halomonas:name=N995320:ref_name_counter=])0.868:0.00746183[&&NHX:Sample_counter=:Type_counter=GTDB--10:capture_class_counter=:capture_domain_counter=:capture_family_counter=:capture_genus_counter=:capture_order_counter=:capture_phylum_counter=:capture_species_counter=:evoltype=D:gtdb_class_counter=c__Gammaproteobacteria--10:gtdb_domain_counter=d__Bacteria--10:gtdb_family_counter=f__Halomonadaceae--10:gtdb_genus_counter=g__Halomonas--10:gtdb_order_counter=o__Pseudomonadales--10:gtdb_phylum_counter=p__Proteobacteria--10:gtdb_species_counter=s__Halomonas alkaliantarctica--1||s__Halomonas boliviensis--1||s__Halomonas campaniensis_A--1||s__Halomonas olivaria--1||s__Halomonas sedimenti--1||s__Halomonas sp001651035--1||s__Halomonas sp001882345--1||s__Halomonas titanicae--1||s__Halomonas variabilis--1||s__Halomonas ventosae_B--1:heptad_counter=MCP-36H--10:lbd_counter=:lca=d__Bacteria:lca_tree=g__Halomonas:name=N995321:ref_name_counter=])0.828:0.00749509[&&NHX:Sample_counter=:Type_counter=GTDB--12:capture_class_counter=:capture_domain_counter=:capture_family_counter=:capture_genus_counter=:capture_order_counter=:capture_phylum_counter=:capture_species_counter=:evoltype=D:gtdb_class_counter=c__Gammaproteobacteria--12:gtdb_domain_counter=d__Bacteria--12:gtdb_family_counter=f__Halomonadaceae--12:gtdb_genus_counter=g__Halomonas--12:gtdb_order_counter=o__Pseudomonadales--12:gtdb_phylum_counter=p__Proteobacteria--12:gtdb_species_counter=s__Halomonas alkaliantarctica--1||s__Halomonas boliviensis--1||s__Halomonas campaniensis_A--1||s__Halomonas olivaria--1||s__Halomonas sedimenti--1||s__Halomonas sp001507855--1||s__Halomonas sp001651035--1||s__Halomonas sp001882345--1||s__Halomonas sp007692655--1||s__Halomonas titanicae--1||s__Halomonas variabilis--1||s__Halomonas ventosae_B--1:heptad_counter=MCP-36H--12:lbd_counter=:lca=d__Bacteria:lca_tree=g__Halomonas:name=N995322:ref_name_counter=])0.749:0.00375633[&&NHX:Sample_counter=:Type_counter=GTDB--13:capture_class_counter=:capture_domain_counter=:capture_family_counter=:capture_genus_counter=:capture_order_counter=:capture_phylum_counter=:capture_species_counter=:evoltype=D:gtdb_class_counter=c__Gammaproteobacteria--13:gtdb_domain_counter=d__Bacteria--13:gtdb_family_counter=f__Halomonadaceae--13:gtdb_genus_counter=g__Halomonas--13:gtdb_order_counter=o__Pseudomonadales--13:gtdb_phylum_counter=p__Proteobacteria--13:gtdb_species_counter=s__Halomonas alkaliantarctica--1||s__Halomonas boliviensis--1||s__Halomonas campaniensis_A--1||s__Halomonas olivaria--1||s__Halomonas sedimenti--1||s__Halomonas sp001507855--1||s__Halomonas sp001651035--1||s__Halomonas sp001882345--1||s__Halomonas sp007692655--1||s__Halomonas sulfidaeris--1||s__Halomonas titanicae--1||s__Halomonas variabilis--1||s__Halomonas ventosae_B--1:heptad_counter=MCP-36H--13:lbd_counter=:lca=d__Bacteria:lca_tree=g__Halomonas:name=N995323:ref_name_counter=])0.547:0.0109544[&&NHX:Sample_counter=:Type_counter=GTDB--14:capture_class_counter=:capture_domain_counter=:capture_family_counter=:capture_genus_counter=:capture_order_counter=:capture_phylum_counter=:capture_species_counter=:evoltype=D:gtdb_class_counter=c__Gammaproteobacteria--14:gtdb_domain_counter=d__Bacteria--14:gtdb_family_counter=f__Halomonadaceae--14:gtdb_genus_counter=g__Halomonas--14:gtdb_order_counter=o__Pseudomonadales--14:gtdb_phylum_counter=p__Proteobacteria--14:gtdb_species_counter=s__Halomonas alkaliantarctica--1||s__Halomonas boliviensis--1||s__Halomonas campaniensis_A--1||s__Halomonas olivaria--1||s__Halomonas sedimenti--1||s__Halomonas sp001507855--1||s__Halomonas sp001651035--1||s__Halomonas sp001882345--1||s__Halomonas sp002366715--1||s__Halomonas sp007692655--1||s__Halomonas sulfidaeris--1||s__Halomonas titanicae--1||s__Halomonas variabilis--1||s__Halomonas ventosae_B--1:heptad_counter=MCP-36H--14:lbd_counter=:lca=d__Bacteria:lca_tree=g__Halomonas:name=N995324:ref_name_counter=],RS_GCF_013371085.1_protein.faa_NZ_JABWCV010000013.1_54@PF00015_full_PFAM.351.561:0.0177809[&&NHX:Type=GTDB:gtdb_class=c__Gammaproteobacteria:gtdb_domain=d__Bacteria:gtdb_family=f__Halomonadaceae:gtdb_genus=g__Halomonas:gtdb_order=o__Pseudomonadales:gtdb_phylum=p__Proteobacteria:gtdb_species=s__Halomonas maris:heptad=MCP-36H:species=d__Bacteria_p__Proteobacteria_c__Gammaproteobacteria_o__Pseudomonadales_f__Halomonadaceae_g__Halomonas_s__Halomonas maris])0.996:0.0587001[&&NHX:Sample_counter=:Type_counter=GTDB--15:capture_class_counter=:capture_domain_counter=:capture_family_counter=:capture_genus_counter=:capture_order_counter=:capture_phylum_counter=:capture_species_counter=:evoltype=D:gtdb_class_counter=c__Gammaproteobacteria--15:gtdb_domain_counter=d__Bacteria--15:gtdb_family_counter=f__Halomonadaceae--15:gtdb_genus_counter=g__Halomonas--15:gtdb_order_counter=o__Pseudomonadales--15:gtdb_phylum_counter=p__Proteobacteria--15:gtdb_species_counter=s__Halomonas alkaliantarctica--1||s__Halomonas boliviensis--1||s__Halomonas campaniensis_A--1||s__Halomonas maris--1||s__Halomonas olivaria--1||s__Halomonas sedimenti--1||s__Halomonas sp001507855--1||s__Halomonas sp001651035--1||s__Halomonas sp001882345--1||s__Halomonas sp002366715--1||s__Halomonas sp007692655--1||s__Halomonas sulfidaeris--1||s__Halomonas titanicae--1||s__Halomonas variabilis--1||s__Halomonas ventosae_B--1:heptad_counter=MCP-36H--15:lbd_counter=:lca=d__Bacteria:lca_tree=g__Halomonas:name=N995326:ref_name_counter=],(RS_GCF_900103865.1_protein.faa_NZ_FNII01000001.1_312@PF00015_full_PFAM.345.529:0.0173893,((RS_GCF_900086985.1_protein.faa_NZ_LT593974.1_175@PF00015_full_PFAM.344.531:6e-09,RS_GCF_000686925.1_protein.faa_NZ_KK366039.1_2204@PF00015_full_PFAM.345.531:0.00777997)0.9:0.0132281[&&NHX:Sample_counter=:Type_counter=:capture_class_counter=:capture_domain_counter=:capture_family_counter=:capture_genus_counter=:capture_order_counter=:capture_phylum_counter=:capture_species_counter=:gtdb_class_counter=:gtdb_domain_counter=:gtdb_family_counter=:gtdb_genus_counter=:gtdb_order_counter=:gtdb_phylum_counter=:gtdb_species_counter=:heptad_counter=:lbd_counter=:name=N995330:ref_name_counter=],(RS_GCF_015767635.1_protein.faa_NZ_CP065230.1_3457@PF00015_full_PFAM.339.533:0.00747524,(RS_GCF_900111305.1_protein.faa_NZ_FOGS01000001.1_312@PF00015_full_PFAM.342.531:0.00509816[&&NHX:Type=GTDB:gtdb_class=c__Gammaproteobacteria:gtdb_domain=d__Bacteria:gtdb_family=f__Halomonadaceae:gtdb_genus=g__Halomonas:gtdb_order=o__Pseudomonadales:gtdb_phylum=p__Proteobacteria:gtdb_species=s__Halomonas subterranea:heptad=MCP-36H:species=d__Bacteria_p__Proteobacteria_c__Gammaproteobacteria_o__Pseudomonadales_f__Halomonadaceae_g__Halomonas_s__Halomonas subterranea],RS_GCF_014263395.1_protein.faa_NZ_CP058321.1_3246@PF00015_full_PFAM.345.534:0.0176597[&&NHX:Type=GTDB:gtdb_class=c__Gammaproteobacteria:gtdb_domain=d__Bacteria:gtdb_family=f__Halomonadaceae:gtdb_genus=g__Halomonas:gtdb_order=o__Pseudomonadales:gtdb_phylum=p__Proteobacteria:gtdb_species=s__Halomonas sp014263395:heptad=MCP-36H:species=d__Bacteria_p__Proteobacteria_c__Gammaproteobacteria_o__Pseudomonadales_f__Halomonadaceae_g__Halomonas_s__Halomonas sp014263395])0.883:0.0124856[&&NHX:Sample_counter=:Type_counter=GTDB--2:capture_class_counter=:capture_domain_counter=:capture_family_counter=:capture_genus_counter=:capture_order_counter=:capture_phylum_counter=:capture_species_counter=:evoltype=D:gtdb_class_counter=c__Gammaproteobacteria--2:gtdb_domain_counter=d__Bacteria--2:gtdb_family_counter=f__Halomonadaceae--2:gtdb_genus_counter=g__Halomonas--2:gtdb_order_counter=o__Pseudomonadales--2:gtdb_phylum_counter=p__Proteobacteria--2:gtdb_species_counter=s__Halomonas sp014263395--1||s__Halomonas subterranea--1:heptad_counter=MCP-36H--2:lbd_counter=:lca=d__Bacteria:lca_tree=g__Halomonas:name=N995334:ref_name_counter=])0.725:0.00466561[&&NHX:Sample_counter=:Type_counter=GTDB--2:capture_class_counter=:capture_domain_counter=:capture_family_counter=:capture_genus_counter=:capture_order_counter=:capture_phylum_counter=:capture_species_counter=:gtdb_class_counter=c__Gammaproteobacteria--2:gtdb_domain_counter=d__Bacteria--2:gtdb_family_counter=f__Halomonadaceae--2:gtdb_genus_counter=g__Halomonas--2:gtdb_order_counter=o__Pseudomonadales--2:gtdb_phylum_counter=p__Proteobacteria--2:gtdb_species_counter=s__Halomonas sp014263395--1||s__Halomonas subterranea--1:heptad_counter=MCP-36H--2:lbd_counter=:lca_tree=g__Halomonas:name=N995335:ref_name_counter=])0.761:0.0130932[&&NHX:Sample_counter=:Type_counter=GTDB--2:capture_class_counter=:capture_domain_counter=:capture_family_counter=:capture_genus_counter=:capture_order_counter=:capture_phylum_counter=:capture_species_counter=:gtdb_class_counter=c__Gammaproteobacteria--2:gtdb_domain_counter=d__Bacteria--2:gtdb_family_counter=f__Halomonadaceae--2:gtdb_genus_counter=g__Halomonas--2:gtdb_order_counter=o__Pseudomonadales--2:gtdb_phylum_counter=p__Proteobacteria--2:gtdb_species_counter=s__Halomonas sp014263395--1||s__Halomonas subterranea--1:heptad_counter=MCP-36H--2:lbd_counter=:lca_tree=g__Halomonas:name=N995336:ref_name_counter=])0.928:0.0182634[&&NHX:Sample_counter=:Type_counter=GTDB--2:capture_class_counter=:capture_domain_counter=:capture_family_counter=:capture_genus_counter=:capture_order_counter=:capture_phylum_counter=:capture_species_counter=:gtdb_class_counter=c__Gammaproteobacteria--2:gtdb_domain_counter=d__Bacteria--2:gtdb_family_counter=f__Halomonadaceae--2:gtdb_genus_counter=g__Halomonas--2:gtdb_order_counter=o__Pseudomonadales--2:gtdb_phylum_counter=p__Proteobacteria--2:gtdb_species_counter=s__Halomonas sp014263395--1||s__Halomonas subterranea--1:heptad_counter=MCP-36H--2:lbd_counter=:lca_tree=g__Halomonas:name=N995337:ref_name_counter=])0.578:0.0137666[&&NHX:Sample_counter=:Type_counter=GTDB--17:capture_class_counter=:capture_domain_counter=:capture_family_counter=:capture_genus_counter=:capture_order_counter=:capture_phylum_counter=:capture_species_counter=:gtdb_class_counter=c__Gammaproteobacteria--17:gtdb_domain_counter=d__Bacteria--17:gtdb_family_counter=f__Halomonadaceae--17:gtdb_genus_counter=g__Halomonas--17:gtdb_order_counter=o__Pseudomonadales--17:gtdb_phylum_counter=p__Proteobacteria--17:gtdb_species_counter=s__Halomonas alkaliantarctica--1||s__Halomonas boliviensis--1||s__Halomonas campaniensis_A--1||s__Halomonas maris--1||s__Halomonas olivaria--1||s__Halomonas sedimenti--1||s__Halomonas sp001507855--1||s__Halomonas sp001651035--1||s__Halomonas sp001882345--1||s__Halomonas sp002366715--1||s__Halomonas sp007692655--1||s__Halomonas sp014263395--1||s__Halomonas subterranea--1||s__Halomonas sulfidaeris--1||s__Halomonas titanicae--1||s__Halomonas variabilis--1||s__Halomonas ventosae_B--1:heptad_counter=MCP-36H--17:lbd_counter=:lca_tree=g__Halomonas:name=N995338:ref_name_counter=],(RS_GCF_900155385.1_protein.faa_NZ_LT699745.1_418@PF00015_full_PFAM.347.532:0.0320333[&&NHX:Type=GTDB:gtdb_class=c__Gammaproteobacteria:gtdb_domain=d__Bacteria:gtdb_family=f__Halomonadaceae:gtdb_genus=g__Halomonas:gtdb_order=o__Pseudomonadales:gtdb_phylum=p__Proteobacteria:gtdb_species=s__Halomonas massiliensis:heptad=MCP-36H:species=d__Bacteria_p__Proteobacteria_c__Gammaproteobacteria_o__Pseudomonadales_f__Halomonadaceae_g__Halomonas_s__Halomonas massiliensis],(((((((RS_GCF_002087295.1_protein.faa_NZ_MWVI01000085.1_9@PF00015_full_PFAM.2.149:0.00560599[&&NHX:Type=GTDB:gtdb_class=c__Gammaproteobacteria:gtdb_domain=d__Bacteria:gtdb_family=f__Halomonadaceae:gtdb_genus=g__Halomonas:gtdb_order=o__Pseudomonadales:gtdb_phylum=p__Proteobacteria:gtdb_species=s__Halomonas lionensis:heptad=MCP-36H:species=d__Bacteria_p__Proteobacteria_c__Gammaproteobacteria_o__Pseudomonadales_f__Halomonadaceae_g__Halomonas_s__Halomonas lionensis],RS_GCF_900110265.1_protein.faa_NZ_FODB01000005.1_93@PF00015_full_PFAM.347.552:0.00465792[&&NHX:Type=GTDB:gtdb_class=c__Gammaproteobacteria:gtdb_domain=d__Bacteria:gtdb_family=f__Halomonadaceae:gtdb_genus=g__Halomonas:gtdb_order=o__Pseudomonadales:gtdb_phylum=p__Proteobacteria:gtdb_species=s__Halomonas aquamarina:heptad=MCP-36H:species=d__Bacteria_p__Proteobacteria_c__Gammaproteobacteria_o__Pseudomonadales_f__Halomonadaceae_g__Halomonas_s__Halomonas aquamarina])0.853:0.0078451[&&NHX:Sample_counter=:Type_counter=GTDB--2:capture_class_counter=:capture_domain_counter=:capture_family_counter=:capture_genus_counter=:capture_order_counter=:capture_phylum_counter=:capture_species_counter=:evoltype=D:gtdb_class_counter=c__Gammaproteobacteria--2:gtdb_domain_counter=d__Bacteria--2:gtdb_family_counter=f__Halomonadaceae--2:gtdb_genus_counter=g__Halomonas--2:gtdb_order_counter=o__Pseudomonadales--2:gtdb_phylum_counter=p__Proteobacteria--2:gtdb_species_counter=s__Halomonas aquamarina--1||s__Halomonas lionensis--1:heptad_counter=MCP-36H--2:lbd_counter=:lca=d__Bacteria:lca_tree=g__Halomonas:name=N995342:ref_name_counter=],RS_GCF_009846525.1_protein.faa_NZ_CP024621.1_3370@PF00015_full_PFAM.346.537:5e-09[&&NHX:Type=GTDB:gtdb_class=c__Gammaproteobacteria:gtdb_domain=d__Bacteria:gtdb_family=f__Halomonadaceae:gtdb_genus=g__Halomonas:gtdb_order=o__Pseudomonadales:gtdb_phylum=p__Proteobacteria:gtdb_species=s__Halomonas sp002696125:heptad=MCP-36H:species=d__Bacteria_p__Proteobacteria_c__Gammaproteobacteria_o__Pseudomonadales_f__Halomonadaceae_g__Halomonas_s__Halomonas sp002696125])0.907:0.0101998[&&NHX:Sample_counter=:Type_counter=GTDB--3:capture_class_counter=:capture_domain_counter=:capture_family_counter=:capture_genus_counter=:capture_order_counter=:capture_phylum_counter=:capture_species_counter=:evoltype=D:gtdb_class_counter=c__Gammaproteobacteria--3:gtdb_domain_counter=d__Bacteria--3:gtdb_family_counter=f__Halomonadaceae--3:gtdb_genus_counter=g__Halomonas--3:gtdb_order_counter=o__Pseudomonadales--3:gtdb_phylum_counter=p__Proteobacteria--3:gtdb_species_counter=s__Halomonas aquamarina--1||s__Halomonas lionensis--1||s__Halomonas sp002696125--1:heptad_counter=MCP-36H--3:lbd_counter=:lca=d__Bacteria:lca_tree=g__Halomonas:name=N995344:ref_name_counter=],RS_GCF_014640815.1_protein.faa_NZ_BMHM01000004.1_303@PF00015_full_PFAM.346.530:0.0204935[&&NHX:Type=GTDB:gtdb_class=c__Gammaproteobacteria:gtdb_domain=d__Bacteria:gtdb_family=f__Halomonadaceae:gtdb_genus=g__Halomonas:gtdb_order=o__Pseudomonadales:gtdb_phylum=p__Proteobacteria:gtdb_species=s__Halomonas lutescens:heptad=MCP-36H:species=d__Bacteria_p__Proteobacteria_c__Gammaproteobacteria_o__Pseudomonadales_f__Halomonadaceae_g__Halomonas_s__Halomonas lutescens])0:5e-09[&&NHX:Sample_counter=:Type_counter=GTDB--4:capture_class_counter=:capture_domain_counter=:capture_family_counter=:capture_genus_counter=:capture_order_counter=:capture_phylum_counter=:capture_species_counter=:evoltype=D:gtdb_class_counter=c__Gammaproteobacteria--4:gtdb_domain_counter=d__Bacteria--4:gtdb_family_counter=f__Halomonadaceae--4:gtdb_genus_counter=g__Halomonas--4:gtdb_order_counter=o__Pseudomonadales--4:gtdb_phylum_counter=p__Proteobacteria--4:gtdb_species_counter=s__Halomonas aquamarina--1||s__Halomonas lionensis--1||s__Halomonas lutescens--1||s__Halomonas sp002696125--1:heptad_counter=MCP-36H--4:lbd_counter=:lca=d__Bacteria:lca_tree=g__Halomonas:name=N995346:ref_name_counter=],RS_GCF_012427705.1_protein.faa_NZ_CP048602.1_3250@PF00015_full_PFAM.347.535:0.0235194)0.862:0.0103234[&&NHX:Sample_counter=:Type_counter=GTDB--4:capture_class_counter=:capture_domain_counter=:capture_family_counter=:capture_genus_counter=:capture_order_counter=:capture_phylum_counter=:capture_species_counter=:gtdb_class_counter=c__Gammaproteobacteria--4:gtdb_domain_counter=d__Bacteria--4:gtdb_family_counter=f__Halomonadaceae--4:gtdb_genus_counter=g__Halomonas--4:gtdb_order_counter=o__Pseudomonadales--4:gtdb_phylum_counter=p__Proteobacteria--4:gtdb_species_counter=s__Halomonas aquamarina--1||s__Halomonas lionensis--1||s__Halomonas lutescens--1||s__Halomonas sp002696125--1:heptad_counter=MCP-36H--4:lbd_counter=:lca_tree=g__Halomonas:name=N995348:ref_name_counter=],(RS_GCF_002966495.1_protein.faa_NZ_CP016490.1_985@PF00015_full_PFAM.341.527:0.00392002[&&NHX:Type=GTDB:gtdb_class=c__Gammaproteobacteria:gtdb_domain=d__Bacteria:gtdb_family=f__Halomonadaceae:gtdb_genus=g__Halomonas:gtdb_order=o__Pseudomonadales:gtdb_phylum=p__Proteobacteria:gtdb_species=s__Halomonas sp002966495:heptad=MCP-36H:species=d__Bacteria_p__Proteobacteria_c__Gammaproteobacteria_o__Pseudomonadales_f__Halomonadaceae_g__Halomonas_s__Halomonas sp002966495],GB_GCA_017515565.1_protein.faa_JAFWFN010000068.1_5@PF00015_full_PFAM.342.528:0.00391364)0.98:0.0199291[&&NHX:Sample_counter=:Type_counter=GTDB--1:capture_class_counter=:capture_domain_counter=:capture_family_counter=:capture_genus_counter=:capture_order_counter=:capture_phylum_counter=:capture_species_counter=:gtdb_class_counter=c__Gammaproteobacteria--1:gtdb_domain_counter=d__Bacteria--1:gtdb_family_counter=f__Halomonadaceae--1:gtdb_genus_counter=g__Halomonas--1:gtdb_order_counter=o__Pseudomonadales--1:gtdb_phylum_counter=p__Proteobacteria--1:gtdb_species_counter=s__Halomonas sp002966495--1:heptad_counter=MCP-36H--1:lbd_counter=:lca_tree=s__Halomonas sp002966495:name=N995351:ref_name_counter=])0:5e-09[&&NHX:Sample_counter=:Type_counter=GTDB--5:capture_class_counter=:capture_domain_counter=:capture_family_counter=:capture_genus_counter=:capture_order_counter=:capture_phylum_counter=:capture_species_counter=:gtdb_class_counter=c__Gammaproteobacteria--5:gtdb_domain_counter=d__Bacteria--5:gtdb_family_counter=f__Halomonadaceae--5:gtdb_genus_counter=g__Halomonas--5:gtdb_order_counter=o__Pseudomonadales--5:gtdb_phylum_counter=p__Proteobacteria--5:gtdb_species_counter=s__Halomonas aquamarina--1||s__Halomonas lionensis--1||s__Halomonas lutescens--1||s__Halomonas sp002696125--1||s__Halomonas sp002966495--1:heptad_counter=MCP-36H--5:lbd_counter=:lca_tree=g__Halomonas:name=N995352:ref_name_counter=],RS_GCF_002374315.1_protein.faa_NZ_NWUX01000005.1_47@PF00015_full_PFAM.346.531:0.0283952[&&NHX:Type=GTDB:gtdb_class=c__Gammaproteobacteria:gtdb_domain=d__Bacteria:gtdb_family=f__Halomonadaceae:gtdb_genus=g__Halomonas:gtdb_order=o__Pseudomonadales:gtdb_phylum=p__Proteobacteria:gtdb_species=s__Halomonas nigrificans:heptad=MCP-36H:species=d__Bacteria_p__Proteobacteria_c__Gammaproteobacteria_o__Pseudomonadales_f__Halomonadaceae_g__Halomonas_s__Halomonas nigrificans])0.889:0.0151674[&&NHX:Sample_counter=:Type_counter=GTDB--6:capture_class_counter=:capture_domain_counter=:capture_family_counter=:capture_genus_counter=:capture_order_counter=:capture_phylum_counter=:capture_species_counter=:gtdb_class_counter=c__Gammaproteobacteria--6:gtdb_domain_counter=d__Bacteria--6:gtdb_family_counter=f__Halomonadaceae--6:gtdb_genus_counter=g__Halomonas--6:gtdb_order_counter=o__Pseudomonadales--6:gtdb_phylum_counter=p__Proteobacteria--6:gtdb_species_counter=s__Halomonas aquamarina--1||s__Halomonas lionensis--1||s__Halomonas lutescens--1||s__Halomonas nigrificans--1||s__Halomonas sp002696125--1||s__Halomonas sp002966495--1:heptad_counter=MCP-36H--6:lbd_counter=:lca_tree=g__Halomonas:name=N995354:ref_name_counter=],((GB_GCA_007116835.1_protein.faa_SKHS01000191.1_1@PF00015_full_PFAM.346.452:5e-09[&&NHX:Type=GTDB:gtdb_class=c__Gammaproteobacteria:gtdb_domain=d__Bacteria:gtdb_family=f__Halomonadaceae:gtdb_genus=g__Halomonas:gtdb_order=o__Pseudomonadales:gtdb_phylum=p__Proteobacteria:gtdb_species=s__Halomonas sp007116835:heptad=MCP-36H:species=d__Bacteria_p__Proteobacteria_c__Gammaproteobacteria_o__Pseudomonadales_f__Halomonadaceae_g__Halomonas_s__Halomonas sp007116835],RS_GCF_000712975.1_protein.faa_NZ_JHQL01000002.1_326@PF00015_full_PFAM.346.534:5e-09)0.915:0.0172694[&&NHX:Sample_counter=:Type_counter=GTDB--1:capture_class_counter=:capture_domain_counter=:capture_family_counter=:capture_genus_counter=:capture_order_counter=:capture_phylum_counter=:capture_species_counter=:gtdb_class_counter=c__Gammaproteobacteria--1:gtdb_domain_counter=d__Bacteria--1:gtdb_family_counter=f__Halomonadaceae--1:gtdb_genus_counter=g__Halomonas--1:gtdb_order_counter=o__Pseudomonadales--1:gtdb_phylum_counter=p__Proteobacteria--1:gtdb_species_counter=s__Halomonas sp007116835--1:heptad_counter=MCP-36H--1:lbd_counter=:lca_tree=s__Halomonas sp007116835:name=N995357:ref_name_counter=],(RS_GCF_003989795.1_protein.faa_NZ_RZHG01000019.1_282@PF00015_full_PFAM.350.538:0.0175901,(((RS_GCF_016107625.1_protein.faa_NZ_JABASV010000002.1_283@PF00015_full_PFAM.347.532:0.00391978,RS_GCF_000219565.1_protein.faa_NZ_GL949756.1_351@PF00015_full_PFAM.348.535:5e-09)0:5e-09[&&NHX:Sample_counter=:Type_counter=:capture_class_counter=:capture_domain_counter=:capture_family_counter=:capture_genus_counter=:capture_order_counter=:capture_phylum_counter=:capture_species_counter=:gtdb_class_counter=:gtdb_domain_counter=:gtdb_family_counter=:gtdb_genus_counter=:gtdb_order_counter=:gtdb_phylum_counter=:gtdb_species_counter=:heptad_counter=:lbd_counter=:name=N995361:ref_name_counter=],RS_GCF_007989605.1_protein.faa_NZ_BJUL01000002.1_297@PF00015_full_PFAM.350.534:0.00788543)0:5e-09[&&NHX:Sample_counter=:Type_counter=:capture_class_counter=:capture_domain_counter=:capture_family_counter=:capture_genus_counter=:capture_order_counter=:capture_phylum_counter=:capture_species_counter=:gtdb_class_counter=:gtdb_domain_counter=:gtdb_family_counter=:gtdb_genus_counter=:gtdb_order_counter=:gtdb_phylum_counter=:gtdb_species_counter=:heptad_counter=:lbd_counter=:name=N995363:ref_name_counter=],(RS_GCF_002082565.1_protein.faa_NZ_CP020562.1_3435@PF00015_full_PFAM.350.534:5e-09,RS_GCF_013415115.1_protein.faa_NZ_JACCDD010000002.1_322@PF00015_full_PFAM.350.535:5e-09)0:5e-09[&&NHX:Sample_counter=:Type_counter=:capture_class_counter=:capture_domain_counter=:capture_family_counter=:capture_genus_counter=:capture_order_counter=:capture_phylum_counter=:capture_species_counter=:gtdb_class_counter=:gtdb_domain_counter=:gtdb_family_counter=:gtdb_genus_counter=:gtdb_order_counter=:gtdb_phylum_counter=:gtdb_species_counter=:heptad_counter=:lbd_counter=:name=N995366:ref_name_counter=])0.77:0.00640851[&&NHX:Sample_counter=:Type_counter=:capture_class_counter=:capture_domain_counter=:capture_family_counter=:capture_genus_counter=:capture_order_counter=:capture_phylum_counter=:capture_species_counter=:gtdb_class_counter=:gtdb_domain_counter=:gtdb_family_counter=:gtdb_genus_counter=:gtdb_order_counter=:gtdb_phylum_counter=:gtdb_species_counter=:heptad_counter=:lbd_counter=:name=N995367:ref_name_counter=])0.954:0.0199404[&&NHX:Sample_counter=:Type_counter=:capture_class_counter=:capture_domain_counter=:capture_family_counter=:capture_genus_counter=:capture_order_counter=:capture_phylum_counter=:capture_species_counter=:gtdb_class_counter=:gtdb_domain_counter=:gtdb_family_counter=:gtdb_genus_counter=:gtdb_order_counter=:gtdb_phylum_counter=:gtdb_species_counter=:heptad_counter=:lbd_counter=:name=N995368:ref_name_counter=])0.772:0.00749489[&&NHX:Sample_counter=:Type_counter=GTDB--1:capture_class_counter=:capture_domain_counter=:capture_family_counter=:capture_genus_counter=:capture_order_counter=:capture_phylum_counter=:capture_species_counter=:gtdb_class_counter=c__Gammaproteobacteria--1:gtdb_domain_counter=d__Bacteria--1:gtdb_family_counter=f__Halomonadaceae--1:gtdb_genus_counter=g__Halomonas--1:gtdb_order_counter=o__Pseudomonadales--1:gtdb_phylum_counter=p__Proteobacteria--1:gtdb_species_counter=s__Halomonas sp007116835--1:heptad_counter=MCP-36H--1:lbd_counter=:lca_tree=s__Halomonas sp007116835:name=N995369:ref_name_counter=])0.884:0.0148121[&&NHX:Sample_counter=:Type_counter=GTDB--7:capture_class_counter=:capture_domain_counter=:capture_family_counter=:capture_genus_counter=:capture_order_counter=:capture_phylum_counter=:capture_species_counter=:gtdb_class_counter=c__Gammaproteobacteria--7:gtdb_domain_counter=d__Bacteria--7:gtdb_family_counter=f__Halomonadaceae--7:gtdb_genus_counter=g__Halomonas--7:gtdb_order_counter=o__Pseudomonadales--7:gtdb_phylum_counter=p__Proteobacteria--7:gtdb_species_counter=s__Halomonas aquamarina--1||s__Halomonas lionensis--1||s__Halomonas lutescens--1||s__Halomonas nigrificans--1||s__Halomonas sp002696125--1||s__Halomonas sp002966495--1||s__Halomonas sp007116835--1:heptad_counter=MCP-36H--7:lbd_counter=:lca_tree=g__Halomonas:name=N995370:ref_name_counter=])0.758:0.00611118[&&NHX:Sample_counter=:Type_counter=GTDB--8:capture_class_counter=:capture_domain_counter=:capture_family_counter=:capture_genus_counter=:capture_order_counter=:capture_phylum_counter=:capture_species_counter=:gtdb_class_counter=c__Gammaproteobacteria--8:gtdb_domain_counter=d__Bacteria--8:gtdb_family_counter=f__Halomonadaceae--8:gtdb_genus_counter=g__Halomonas--8:gtdb_order_counter=o__Pseudomonadales--8:gtdb_phylum_counter=p__Proteobacteria--8:gtdb_species_counter=s__Halomonas aquamarina--1||s__Halomonas lionensis--1||s__Halomonas lutescens--1||s__Halomonas massiliensis--1||s__Halomonas nigrificans--1||s__Halomonas sp002696125--1||s__Halomonas sp002966495--1||s__Halomonas sp007116835--1:heptad_counter=MCP-36H--8:lbd_counter=:lca_tree=g__Halomonas:name=N995371:ref_name_counter=])0.868:0.0283726[&&NHX:Sample_counter=:Type_counter=GTDB--25:capture_class_counter=:capture_domain_counter=:capture_family_counter=:capture_genus_counter=:capture_order_counter=:capture_phylum_counter=:capture_species_counter=:gtdb_class_counter=c__Gammaproteobacteria--25:gtdb_domain_counter=d__Bacteria--25:gtdb_family_counter=f__Halomonadaceae--25:gtdb_genus_counter=g__Halomonas--25:gtdb_order_counter=o__Pseudomonadales--25:gtdb_phylum_counter=p__Proteobacteria--25:gtdb_species_counter=s__Halomonas alkaliantarctica--1||s__Halomonas aquamarina--1||s__Halomonas boliviensis--1||s__Halomonas campaniensis_A--1||s__Halomonas lionensis--1||s__Halomonas lutescens--1||s__Halomonas maris--1||s__Halomonas massiliensis--1||s__Halomonas nigrificans--1||s__Halomonas olivaria--1||s__Halomonas sedimenti--1||s__Halomonas sp001507855--1||s__Halomonas sp001651035--1||s__Halomonas sp001882345--1||s__Halomonas sp002366715--1||s__Halomonas sp002696125--1||s__Halomonas sp002966495--1||s__Halomonas sp007116835--1||s__Halomonas sp007692655--1||s__Halomonas sp014263395--1||s__Halomonas subterranea--1||s__Halomonas sulfidaeris--1||s__Halomonas titanicae--1||s__Halomonas variabilis--1||s__Halomonas ventosae_B--1:heptad_counter=MCP-36H--25:lbd_counter=:lca_tree=g__Halomonas:name=N995372:ref_name_counter=],((RS_GCF_000334215.1_protein.faa_NZ_AMQY01000009.1_5@PF00015_full_PFAM.424.605:0.0248851[&&NHX:Type=GTDB:gtdb_class=c__Gammaproteobacteria:gtdb_domain=d__Bacteria:gtdb_family=f__Halomonadaceae:gtdb_genus=g__Halomonas:gtdb_order=o__Pseudomonadales:gtdb_phylum=p__Proteobacteria:gtdb_species=s__Halomonas jeotgali:heptad=MCP-36H:species=d__Bacteria_p__Proteobacteria_c__Gammaproteobacteria_o__Pseudomonadales_f__Halomonadaceae_g__Halomonas_s__Halomonas jeotgali],RS_GCF_000334215.1_protein.faa_NZ_AMQY01000009.1_6@PF00015_full_PFAM.349.526:0.00440487[&&NHX:Type=GTDB:gtdb_class=c__Gammaproteobacteria:gtdb_domain=d__Bacteria:gtdb_family=f__Halomonadaceae:gtdb_genus=g__Halomonas:gtdb_order=o__Pseudomonadales:gtdb_phylum=p__Proteobacteria:gtdb_species=s__Halomonas jeotgali:heptad=MCP-36H:species=d__Bacteria_p__Proteobacteria_c__Gammaproteobacteria_o__Pseudomonadales_f__Halomonadaceae_g__Halomonas_s__Halomonas jeotgali])0.998:0.0680231[&&NHX:Sample_counter=:Type_counter=GTDB--2:capture_class_counter=:capture_domain_counter=:capture_family_counter=:capture_genus_counter=:capture_order_counter=:capture_phylum_counter=:capture_species_counter=:evoltype=D:gtdb_class_counter=c__Gammaproteobacteria--2:gtdb_domain_counter=d__Bacteria--2:gtdb_family_counter=f__Halomonadaceae--2:gtdb_genus_counter=g__Halomonas--2:gtdb_order_counter=o__Pseudomonadales--2:gtdb_phylum_counter=p__Proteobacteria--2:gtdb_species_counter=s__Halomonas jeotgali--2:heptad_counter=MCP-36H--2:lbd_counter=:lca=d__Bacteria:lca_tree=s__Halomonas jeotgali:name=N995375:ref_name_counter=],RS_GCF_900142895.1_protein.faa_NZ_LT670847.1_1707@PF00015_full_PFAM.423.604:0.00801457[&&NHX:Type=GTDB:gtdb_class=c__Gammaproteobacteria:gtdb_domain=d__Bacteria:gtdb_family=f__Halomonadaceae:gtdb_genus=g__Halomonas:gtdb_order=o__Pseudomonadales:gtdb_phylum=p__Proteobacteria:gtdb_species=s__Halomonas subglaciescola:heptad=MCP-36H:species=d__Bacteria_p__Proteobacteria_c__Gammaproteobacteria_o__Pseudomonadales_f__Halomonadaceae_g__Halomonas_s__Halomonas subglaciescola])0.873:0.0267855[&&NHX:Sample_counter=:Type_counter=GTDB--3:capture_class_counter=:capture_domain_counter=:capture_family_counter=:capture_genus_counter=:capture_order_counter=:capture_phylum_counter=:capture_species_counter=:evoltype=D:gtdb_class_counter=c__Gammaproteobacteria--3:gtdb_domain_counter=d__Bacteria--3:gtdb_family_counter=f__Halomonadaceae--3:gtdb_genus_counter=g__Halomonas--3:gtdb_order_counter=o__Pseudomonadales--3:gtdb_phylum_counter=p__Proteobacteria--3:gtdb_species_counter=s__Halomonas jeotgali--2||s__Halomonas subglaciescola--1:heptad_counter=MCP-36H--3:lbd_counter=:lca=d__Bacteria:lca_tree=g__Halomonas:name=N995377:ref_name_counter=])0.986:0.0525063[&&NHX:Sample_counter=:Type_counter=GTDB--28:capture_class_counter=:capture_domain_counter=:capture_family_counter=:capture_genus_counter=:capture_order_counter=:capture_phylum_counter=:capture_species_counter=:gtdb_class_counter=c__Gammaproteobacteria--28:gtdb_domain_counter=d__Bacteria--28:gtdb_family_counter=f__Halomonadaceae--28:gtdb_genus_counter=g__Halomonas--28:gtdb_order_counter=o__Pseudomonadales--28:gtdb_phylum_counter=p__Proteobacteria--28:gtdb_species_counter=s__Halomonas alkaliantarctica--1||s__Halomonas aquamarina--1||s__Halomonas boliviensis--1||s__Halomonas campaniensis_A--1||s__Halomonas jeotgali--2||s__Halomonas lionensis--1||s__Halomonas lutescens--1||s__Halomonas maris--1||s__Halomonas massiliensis--1||s__Halomonas nigrificans--1||s__Halomonas olivaria--1||s__Halomonas sedimenti--1||s__Halomonas sp001507855--1||s__Halomonas sp001651035--1||s__Halomonas sp001882345--1||s__Halomonas sp002366715--1||s__Halomonas sp002696125--1||s__Halomonas sp002966495--1||s__Halomonas sp007116835--1||s__Halomonas sp007692655--1||s__Halomonas sp014263395--1||s__Halomonas subglaciescola--1||s__Halomonas subterranea--1||s__Halomonas sulfidaeris--1||s__Halomonas titanicae--1||s__Halomonas variabilis--1||s__Halomonas ventosae_B--1:heptad_counter=MCP-36H--28:lbd_counter=:lca_tree=g__Halomonas:name=N995378:ref_name_counter=])0.4:0.0186437[&&NHX:Sample_counter=:Type_counter=GTDB--41:capture_class_counter=:capture_domain_counter=:capture_family_counter=:capture_genus_counter=:capture_order_counter=:capture_phylum_counter=:capture_species_counter=:gtdb_class_counter=c__Gammaproteobacteria--41:gtdb_domain_counter=d__Bacteria--41:gtdb_family_counter=f__Alcanivoracaceae--1||f__Halomonadaceae--40:gtdb_genus_counter=g__Alcanivorax--1||g__Halomonas--28||g__Halomonas_C--1||g__Halomonas_E--10||g__Pistricoccus--1:gtdb_order_counter=o__Pseudomonadales--41:gtdb_phylum_counter=p__Proteobacteria--41:gtdb_species_counter=s__Alcanivorax gelatiniphagus--1||s__Halomonas alkaliantarctica--1||s__Halomonas aquamarina--1||s__Halomonas boliviensis--1||s__Halomonas campaniensis_A--1||s__Halomonas jeotgali--2||s__Halomonas lionensis--1||s__Halomonas lutescens--1||s__Halomonas maris--1||s__Halomonas massiliensis--1||s__Halomonas nigrificans--1||s__Halomonas olivaria--1||s__Halomonas sedimenti--1||s__Halomonas sp001507855--1||s__Halomonas sp001651035--1||s__Halomonas sp001882345--1||s__Halomonas sp002366715--1||s__Halomonas sp002696125--1||s__Halomonas sp002966495--1||s__Halomonas sp007116835--1||s__Halomonas sp007692655--1||s__Halomonas sp014263395--1||s__Halomonas subglaciescola--1||s__Halomonas subterranea--1||s__Halomonas sulfidaeris--1||s__Halomonas titanicae--1||s__Halomonas variabilis--1||s__Halomonas ventosae_B--1||s__Halomonas_C ilicicola--1||s__Halomonas_E niordiana--1||s__Halomonas_E sp012062845--1||s__Halomonas_E sp014840935--3||s__Halomonas_E taeanensis--1||s__Halomonas_E taeanensis_A--2||s__Halomonas_E taeanensis_B--2||s__Pistricoccus aurantiacus--1:heptad_counter=MCP-36H--41:lbd_counter=:lca_tree=f__Halomonadaceae:name=N995379:ref_name_counter=])0.844:0.0282652[&&NHX:Sample_counter=rhiztom2--1:Type_counter=GTDB--41||capture--1:besthit_avg=89.8:besthit_max=89.8:besthit_min=89.8:besthit_std=0:besthit_sum=89.8:bitscore_avg=171.0:bitscore_max=171.0:bitscore_min=171.0:bitscore_std=0:bitscore_sum=171.0:capture_class_counter=c__Alphaproteobacteria--1:capture_domain_counter=d__Bacteria--1:capture_family_counter=f__Sphingomonadaceae--1:capture_genus_counter=g__Sphingomonas--1:capture_order_counter=o__Sphingomonadales--1:capture_phylum_counter=p__Proteobacteria--1:capture_species_counter=s__Sphingomonas hankookensis--1:evalue_avg=2.12e-55:evalue_max=2.12e-55:evalue_min=2.12e-55:evalue_std=0:evalue_sum=2.12e-55:gapopen_avg=0.0:gapopen_max=0.0:gapopen_min=0.0:gapopen_std=0:gapopen_sum=0.0:gtdb_class_counter=c__Gammaproteobacteria--41:gtdb_domain_counter=d__Bacteria--41:gtdb_family_counter=f__Alcanivoracaceae--1||f__Halomonadaceae--40:gtdb_genus_counter=g__Alcanivorax--1||g__Halomonas--28||g__Halomonas_C--1||g__Halomonas_E--10||g__Pistricoccus--1:gtdb_order_counter=o__Pseudomonadales--41:gtdb_phylum_counter=p__Proteobacteria--41:gtdb_species_counter=s__Alcanivorax gelatiniphagus--1||s__Halomonas alkaliantarctica--1||s__Halomonas aquamarina--1||s__Halomonas boliviensis--1||s__Halomonas campaniensis_A--1||s__Halomonas jeotgali--2||s__Halomonas lionensis--1||s__Halomonas lutescens--1||s__Halomonas maris--1||s__Halomonas massiliensis--1||s__Halomonas nigrificans--1||s__Halomonas olivaria--1||s__Halomonas sedimenti--1||s__Halomonas sp001507855--1||s__Halomonas sp001651035--1||s__Halomonas sp001882345--1||s__Halomonas sp002366715--1||s__Halomonas sp002696125--1||s__Halomonas sp002966495--1||s__Halomonas sp007116835--1||s__Halomonas sp007692655--1||s__Halomonas sp014263395--1||s__Halomonas subglaciescola--1||s__Halomonas subterranea--1||s__Halomonas sulfidaeris--1||s__Halomonas titanicae--1||s__Halomonas variabilis--1||s__Halomonas ventosae_B--1||s__Halomonas_C ilicicola--1||s__Halomonas_E niordiana--1||s__Halomonas_E sp012062845--1||s__Halomonas_E sp014840935--3||s__Halomonas_E taeanensis--1||s__Halomonas_E taeanensis_A--2||s__Halomonas_E taeanensis_B--2||s__Pistricoccus aurantiacus--1:heptad_counter=MCP-36H--42:lbd_counter=:lca_tree=f__Halomonadaceae:length_avg=108.0:length_max=108.0:length_min=108.0:length_std=0:length_sum=108.0:mismatch_avg=11.0:mismatch_max=11.0:mismatch_min=11.0:mismatch_std=0:mismatch_sum=11.0:name=N995380:qcovhsp_avg=100.0:qcovhsp_max=100.0:qcovhsp_min=100.0:qcovhsp_std=0:qcovhsp_sum=100.0:qend_avg=108.0:qend_max=108.0:qend_min=108.0:qend_std=0:qend_sum=108.0:qstart_avg=1.0:qstart_max=1.0:qstart_min=1.0:qstart_std=0:qstart_sum=1.0:ref_name_counter=RS_GCF_000378505.1_protein.faa_NZ_KB899995.1_230@PF00015_full_PFAM.346.532--1:scovhsp_avg=58.1:scovhsp_max=58.1:scovhsp_min=58.1:scovhsp_std=0:scovhsp_sum=58.1:send_avg=162.0:send_max=162.0:send_min=162.0:send_std=0:send_sum=162.0:sstart_avg=55.0:sstart_max=55.0:sstart_min=55.0:sstart_std=0:sstart_sum=55.0],((RS_GCF_010993675.1_protein.faa_NZ_WNXF01000007.1_85@PF00015_full_PFAM.345.532:0.00461953,GB_GCA_001577635.1_protein.faa_LSBP01000009.1_75@PF00015_full_PFAM.344.557:0.00853258)1:0.147492[&&NHX:Sample_counter=:Type_counter=:capture_class_counter=:capture_domain_counter=:capture_family_counter=:capture_genus_counter=:capture_order_counter=:capture_phylum_counter=:capture_species_counter=:gtdb_class_counter=:gtdb_domain_counter=:gtdb_family_counter=:gtdb_genus_counter=:gtdb_order_counter=:gtdb_phylum_counter=:gtdb_species_counter=:heptad_counter=:lbd_counter=:name=N995383:ref_name_counter=],(RS_GCF_003990195.1_protein.faa_NZ_RZHD01000003.1_241@PF00015_full_PFAM.420.608:0.0822893[&&NHX:Type=GTDB:gtdb_class=c__Gammaproteobacteria:gtdb_domain=d__Bacteria:gtdb_family=f__Halomonadaceae:gtdb_genus=g__Halomonas:gtdb_order=o__Pseudomonadales:gtdb_phylum=p__Proteobacteria:gtdb_species=s__Halomonas sp003990195:heptad=MCP-36H:species=d__Bacteria_p__Proteobacteria_c__Gammaproteobacteria_o__Pseudomonadales_f__Halomonadaceae_g__Halomonas_s__Halomonas sp003990195],RS_GCF_000759345.1_protein.faa_NZ_JPZL01000004.1_368@PF00015_full_PFAM.350.531:0.015605)0.896:0.042794[&&NHX:Sample_counter=:Type_counter=GTDB--1:capture_class_counter=:capture_domain_counter=:capture_family_counter=:capture_genus_counter=:capture_order_counter=:capture_phylum_counter=:capture_species_counter=:gtdb_class_counter=c__Gammaproteobacteria--1:gtdb_domain_counter=d__Bacteria--1:gtdb_family_counter=f__Halomonadaceae--1:gtdb_genus_counter=g__Halomonas--1:gtdb_order_counter=o__Pseudomonadales--1:gtdb_phylum_counter=p__Proteobacteria--1:gtdb_species_counter=s__Halomonas sp003990195--1:heptad_counter=MCP-36H--1:lbd_counter=:lca_tree=s__Halomonas sp003990195:name=N995386:ref_name_counter=])0.906:0.0371075[&&NHX:Sample_counter=:Type_counter=GTDB--1:capture_class_counter=:capture_domain_counter=:capture_family_counter=:capture_genus_counter=:capture_order_counter=:capture_phylum_counter=:capture_species_counter=:gtdb_class_counter=c__Gammaproteobacteria--1:gtdb_domain_counter=d__Bacteria--1:gtdb_family_counter=f__Halomonadaceae--1:gtdb_genus_counter=g__Halomonas--1:gtdb_order_counter=o__Pseudomonadales--1:gtdb_phylum_counter=p__Proteobacteria--1:gtdb_species_counter=s__Halomonas sp003990195--1:heptad_counter=MCP-36H--1:lbd_counter=:lca_tree=s__Halomonas sp003990195:name=N995387:ref_name_counter=])0.741:0.021016[&&NHX:Sample_counter=rhiztom2--1:Type_counter=GTDB--42||capture--1:besthit_avg=89.8:besthit_max=89.8:besthit_min=89.8:besthit_std=0:besthit_sum=89.8:bitscore_avg=171.0:bitscore_max=171.0:bitscore_min=171.0:bitscore_std=0:bitscore_sum=171.0:capture_class_counter=c__Alphaproteobacteria--1:capture_domain_counter=d__Bacteria--1:capture_family_counter=f__Sphingomonadaceae--1:capture_genus_counter=g__Sphingomonas--1:capture_order_counter=o__Sphingomonadales--1:capture_phylum_counter=p__Proteobacteria--1:capture_species_counter=s__Sphingomonas hankookensis--1:evalue_avg=2.12e-55:evalue_max=2.12e-55:evalue_min=2.12e-55:evalue_std=0:evalue_sum=2.12e-55:gapopen_avg=0.0:gapopen_max=0.0:gapopen_min=0.0:gapopen_std=0:gapopen_sum=0.0:gtdb_class_counter=c__Gammaproteobacteria--42:gtdb_domain_counter=d__Bacteria--42:gtdb_family_counter=f__Alcanivoracaceae--1||f__Halomonadaceae--41:gtdb_genus_counter=g__Alcanivorax--1||g__Halomonas--29||g__Halomonas_C--1||g__Halomonas_E--10||g__Pistricoccus--1:gtdb_order_counter=o__Pseudomonadales--42:gtdb_phylum_counter=p__Proteobacteria--42:gtdb_species_counter=s__Alcanivorax gelatiniphagus--1||s__Halomonas alkaliantarctica--1||s__Halomonas aquamarina--1||s__Halomonas boliviensis--1||s__Halomonas campaniensis_A--1||s__Halomonas jeotgali--2||s__Halomonas lionensis--1||s__Halomonas lutescens--1||s__Halomonas maris--1||s__Halomonas massiliensis--1||s__Halomonas nigrificans--1||s__Halomonas olivaria--1||s__Halomonas sedimenti--1||s__Halomonas sp001507855--1||s__Halomonas sp001651035--1||s__Halomonas sp001882345--1||s__Halomonas sp002366715--1||s__Halomonas sp002696125--1||s__Halomonas sp002966495--1||s__Halomonas sp003990195--1||s__Halomonas sp007116835--1||s__Halomonas sp007692655--1||s__Halomonas sp014263395--1||s__Halomonas subglaciescola--1||s__Halomonas subterranea--1||s__Halomonas sulfidaeris--1||s__Halomonas titanicae--1||s__Halomonas variabilis--1||s__Halomonas ventosae_B--1||s__Halomonas_C ilicicola--1||s__Halomonas_E niordiana--1||s__Halomonas_E sp012062845--1||s__Halomonas_E sp014840935--3||s__Halomonas_E taeanensis--1||s__Halomonas_E taeanensis_A--2||s__Halomonas_E taeanensis_B--2||s__Pistricoccus aurantiacus--1:heptad_counter=MCP-36H--43:lbd_counter=:lca_tree=f__Halomonadaceae:length_avg=108.0:length_max=108.0:length_min=108.0:length_std=0:length_sum=108.0:mismatch_avg=11.0:mismatch_max=11.0:mismatch_min=11.0:mismatch_std=0:mismatch_sum=11.0:name=N995388:qcovhsp_avg=100.0:qcovhsp_max=100.0:qcovhsp_min=100.0:qcovhsp_std=0:qcovhsp_sum=100.0:qend_avg=108.0:qend_max=108.0:qend_min=108.0:qend_std=0:qend_sum=108.0:qstart_avg=1.0:qstart_max=1.0:qstart_min=1.0:qstart_std=0:qstart_sum=1.0:ref_name_counter=RS_GCF_000378505.1_protein.faa_NZ_KB899995.1_230@PF00015_full_PFAM.346.532--1:scovhsp_avg=58.1:scovhsp_max=58.1:scovhsp_min=58.1:scovhsp_std=0:scovhsp_sum=58.1:send_avg=162.0:send_max=162.0:send_min=162.0:send_std=0:send_sum=162.0:sstart_avg=55.0:sstart_max=55.0:sstart_min=55.0:sstart_std=0:sstart_sum=55.0],(RS_GCF_000378505.1_protein.faa_NZ_KB900022.1_8@PF00015_full_PFAM.2.137:0.0264742[&&NHX:Type=GTDB:gtdb_class=c__Gammaproteobacteria:gtdb_domain=d__Bacteria:gtdb_family=f__Halomonadaceae:gtdb_genus=g__Halomonas_C:gtdb_order=o__Pseudomonadales:gtdb_phylum=p__Proteobacteria:gtdb_species=s__Halomonas_C lutea:heptad=MCP-36H:species=d__Bacteria_p__Proteobacteria_c__Gammaproteobacteria_o__Pseudomonadales_f__Halomonadaceae_g__Halomonas_C_s__Halomonas_C lutea],(RS_GCF_900113605.1_protein.faa_NZ_FOPY01000002.1_155@PF00015_full_PFAM.411.599:0.0170074,(GB_GCA_001507855.1_protein.faa_LGEN01000018.1_6@PF00015_full_PFAM.417.604:0.106621[&&NHX:Type=GTDB:gtdb_class=c__Gammaproteobacteria:gtdb_domain=d__Bacteria:gtdb_family=f__Halomonadaceae:gtdb_genus=g__Halomonas:gtdb_order=o__Pseudomonadales:gtdb_phylum=p__Proteobacteria:gtdb_species=s__Halomonas sp001507855:heptad=MCP-36H:species=d__Bacteria_p__Proteobacteria_c__Gammaproteobacteria_o__Pseudomonadales_f__Halomonadaceae_g__Halomonas_s__Halomonas sp001507855],(RS_GCF_900116405.1_protein.faa_NZ_FPAQ01000069.1_2@PF00015_full_PFAM.350.539:0.020449[&&NHX:Type=GTDB:gtdb_class=c__Gammaproteobacteria:gtdb_domain=d__Bacteria:gtdb_family=f__Halomonadaceae:gtdb_genus=g__Halomonas:gtdb_order=o__Pseudomonadales:gtdb_phylum=p__Proteobacteria:gtdb_species=s__Halomonas saccharevitans:heptad=MCP-36H:species=d__Bacteria_p__Proteobacteria_c__Gammaproteobacteria_o__Pseudomonadales_f__Halomonadaceae_g__Halomonas_s__Halomonas saccharevitans],RS_GCF_003056305.1_protein.faa_NZ_PYVX01000001.1_1070@PF00015_full_PFAM.411.601:0.0269831[&&NHX:Type=GTDB:gtdb_class=c__Gammaproteobacteria:gtdb_domain=d__Bacteria:gtdb_family=f__Halomonadaceae:gtdb_genus=g__Halomonas:gtdb_order=o__Pseudomonadales:gtdb_phylum=p__Proteobacteria:gtdb_species=s__Halomonas denitrificans:heptad=MCP-36H:species=d__Bacteria_p__Proteobacteria_c__Gammaproteobacteria_o__Pseudomonadales_f__Halomonadaceae_g__Halomonas_s__Halomonas denitrificans])0.924:0.0404917[&&NHX:Sample_counter=:Type_counter=GTDB--2:capture_class_counter=:capture_domain_counter=:capture_family_counter=:capture_genus_counter=:capture_order_counter=:capture_phylum_counter=:capture_species_counter=:evoltype=D:gtdb_class_counter=c__Gammaproteobacteria--2:gtdb_domain_counter=d__Bacteria--2:gtdb_family_counter=f__Halomonadaceae--2:gtdb_genus_counter=g__Halomonas--2:gtdb_order_counter=o__Pseudomonadales--2:gtdb_phylum_counter=p__Proteobacteria--2:gtdb_species_counter=s__Halomonas denitrificans--1||s__Halomonas saccharevitans--1:heptad_counter=MCP-36H--2:lbd_counter=:lca=d__Bacteria:lca_tree=g__Halomonas:name=N995394:ref_name_counter=])0.902:0.021744[&&NHX:Sample_counter=:Type_counter=GTDB--3:capture_class_counter=:capture_domain_counter=:capture_family_counter=:capture_genus_counter=:capture_order_counter=:capture_phylum_counter=:capture_species_counter=:evoltype=D:gtdb_class_counter=c__Gammaproteobacteria--3:gtdb_domain_counter=d__Bacteria--3:gtdb_family_counter=f__Halomonadaceae--3:gtdb_genus_counter=g__Halomonas--3:gtdb_order_counter=o__Pseudomonadales--3:gtdb_phylum_counter=p__Proteobacteria--3:gtdb_species_counter=s__Halomonas denitrificans--1||s__Halomonas saccharevitans--1||s__Halomonas sp001507855--1:heptad_counter=MCP-36H--3:lbd_counter=:lca=d__Bacteria:lca_tree=g__Halomonas:name=N995395:ref_name_counter=])0.534:0.00833974[&&NHX:Sample_counter=:Type_counter=GTDB--3:capture_class_counter=:capture_domain_counter=:capture_family_counter=:capture_genus_counter=:capture_order_counter=:capture_phylum_counter=:capture_species_counter=:gtdb_class_counter=c__Gammaproteobacteria--3:gtdb_domain_counter=d__Bacteria--3:gtdb_family_counter=f__Halomonadaceae--3:gtdb_genus_counter=g__Halomonas--3:gtdb_order_counter=o__Pseudomonadales--3:gtdb_phylum_counter=p__Proteobacteria--3:gtdb_species_counter=s__Halomonas denitrificans--1||s__Halomonas saccharevitans--1||s__Halomonas sp001507855--1:heptad_counter=MCP-36H--3:lbd_counter=:lca_tree=g__Halomonas:name=N995396:ref_name_counter=])0.904:0.0168936[&&NHX:Sample_counter=:Type_counter=GTDB--4:capture_class_counter=:capture_domain_counter=:capture_family_counter=:capture_genus_counter=:capture_order_counter=:capture_phylum_counter=:capture_species_counter=:gtdb_class_counter=c__Gammaproteobacteria--4:gtdb_domain_counter=d__Bacteria--4:gtdb_family_counter=f__Halomonadaceae--4:gtdb_genus_counter=g__Halomonas--3||g__Halomonas_C--1:gtdb_order_counter=o__Pseudomonadales--4:gtdb_phylum_counter=p__Proteobacteria--4:gtdb_species_counter=s__Halomonas denitrificans--1||s__Halomonas saccharevitans--1||s__Halomonas sp001507855--1||s__Halomonas_C lutea--1:heptad_counter=MCP-36H--4:lbd_counter=:lca_tree=f__Halomonadaceae:name=N995397:ref_name_counter=])0.23:0.00945568[&&NHX:Sample_counter=rhiztom2--1:Type_counter=GTDB--46||capture--1:besthit_avg=89.8:besthit_max=89.8:besthit_min=89.8:besthit_std=0:besthit_sum=89.8:bitscore_avg=171.0:bitscore_max=171.0:bitscore_min=171.0:bitscore_std=0:bitscore_sum=171.0:capture_class_counter=c__Alphaproteobacteria--1:capture_domain_counter=d__Bacteria--1:capture_family_counter=f__Sphingomonadaceae--1:capture_genus_counter=g__Sphingomonas--1:capture_order_counter=o__Sphingomonadales--1:capture_phylum_counter=p__Proteobacteria--1:capture_species_counter=s__Sphingomonas hankookensis--1:evalue_avg=2.12e-55:evalue_max=2.12e-55:evalue_min=2.12e-55:evalue_std=0:evalue_sum=2.12e-55:gapopen_avg=0.0:gapopen_max=0.0:gapopen_min=0.0:gapopen_std=0:gapopen_sum=0.0:gtdb_class_counter=c__Gammaproteobacteria--46:gtdb_domain_counter=d__Bacteria--46:gtdb_family_counter=f__Alcanivoracaceae--1||f__Halomonadaceae--45:gtdb_genus_counter=g__Alcanivorax--1||g__Halomonas--32||g__Halomonas_C--2||g__Halomonas_E--10||g__Pistricoccus--1:gtdb_order_counter=o__Pseudomonadales--46:gtdb_phylum_counter=p__Proteobacteria--46:gtdb_species_counter=s__Alcanivorax gelatiniphagus--1||s__Halomonas alkaliantarctica--1||s__Halomonas aquamarina--1||s__Halomonas boliviensis--1||s__Halomonas campaniensis_A--1||s__Halomonas denitrificans--1||s__Halomonas jeotgali--2||s__Halomonas lionensis--1||s__Halomonas lutescens--1||s__Halomonas maris--1||s__Halomonas massiliensis--1||s__Halomonas nigrificans--1||s__Halomonas olivaria--1||s__Halomonas saccharevitans--1||s__Halomonas sedimenti--1||s__Halomonas sp001507855--2||s__Halomonas sp001651035--1||s__Halomonas sp001882345--1||s__Halomonas sp002366715--1||s__Halomonas sp002696125--1||s__Halomonas sp002966495--1||s__Halomonas sp003990195--1||s__Halomonas sp007116835--1||s__Halomonas sp007692655--1||s__Halomonas sp014263395--1||s__Halomonas subglaciescola--1||s__Halomonas subterranea--1||s__Halomonas sulfidaeris--1||s__Halomonas titanicae--1||s__Halomonas variabilis--1||s__Halomonas ventosae_B--1||s__Halomonas_C ilicicola--1||s__Halomonas_C lutea--1||s__Halomonas_E niordiana--1||s__Halomonas_E sp012062845--1||s__Halomonas_E sp014840935--3||s__Halomonas_E taeanensis--1||s__Halomonas_E taeanensis_A--2||s__Halomonas_E taeanensis_B--2||s__Pistricoccus aurantiacus--1:heptad_counter=MCP-36H--47:lbd_counter=:lca_tree=f__Halomonadaceae:length_avg=108.0:length_max=108.0:length_min=108.0:length_std=0:length_sum=108.0:mismatch_avg=11.0:mismatch_max=11.0:mismatch_min=11.0:mismatch_std=0:mismatch_sum=11.0:name=N995398:qcovhsp_avg=100.0:qcovhsp_max=100.0:qcovhsp_min=100.0:qcovhsp_std=0:qcovhsp_sum=100.0:qend_avg=108.0:qend_max=108.0:qend_min=108.0:qend_std=0:qend_sum=108.0:qstart_avg=1.0:qstart_max=1.0:qstart_min=1.0:qstart_std=0:qstart_sum=1.0:ref_name_counter=RS_GCF_000378505.1_protein.faa_NZ_KB899995.1_230@PF00015_full_PFAM.346.532--1:scovhsp_avg=58.1:scovhsp_max=58.1:scovhsp_min=58.1:scovhsp_std=0:scovhsp_sum=58.1:send_avg=162.0:send_max=162.0:send_min=162.0:send_std=0:send_sum=162.0:sstart_avg=55.0:sstart_max=55.0:sstart_min=55.0:sstart_std=0:sstart_sum=55.0])0.957:0.0417079[&&NHX:Sample_counter=rhiztom2--1:Type_counter=GTDB--50||capture--1:besthit_avg=89.8:besthit_max=89.8:besthit_min=89.8:besthit_std=0:besthit_sum=89.8:bitscore_avg=171.0:bitscore_max=171.0:bitscore_min=171.0:bitscore_std=0:bitscore_sum=171.0:capture_class_counter=c__Alphaproteobacteria--1:capture_domain_counter=d__Bacteria--1:capture_family_counter=f__Sphingomonadaceae--1:capture_genus_counter=g__Sphingomonas--1:capture_order_counter=o__Sphingomonadales--1:capture_phylum_counter=p__Proteobacteria--1:capture_species_counter=s__Sphingomonas hankookensis--1:evalue_avg=2.12e-55:evalue_max=2.12e-55:evalue_min=2.12e-55:evalue_std=0:evalue_sum=2.12e-55:gapopen_avg=0.0:gapopen_max=0.0:gapopen_min=0.0:gapopen_std=0:gapopen_sum=0.0:gtdb_class_counter=c__Gammaproteobacteria--50:gtdb_domain_counter=d__Bacteria--50:gtdb_family_counter=f__Alcanivoracaceae--1||f__Halomonadaceae--49:gtdb_genus_counter=g__Alcanivorax--1||g__Chromohalobacter--2||g__Halomonas--32||g__Halomonas_C--4||g__Halomonas_E--10||g__Pistricoccus--1:gtdb_order_counter=o__Pseudomonadales--50:gtdb_phylum_counter=p__Proteobacteria--50:gtdb_species_counter=s__Alcanivorax gelatiniphagus--1||s__Chromohalobacter canadensis--1||s__Chromohalobacter marismortui--1||s__Halomonas alkaliantarctica--1||s__Halomonas aquamarina--1||s__Halomonas boliviensis--1||s__Halomonas campaniensis_A--1||s__Halomonas denitrificans--1||s__Halomonas jeotgali--2||s__Halomonas lionensis--1||s__Halomonas lutescens--1||s__Halomonas maris--1||s__Halomonas massiliensis--1||s__Halomonas nigrificans--1||s__Halomonas olivaria--1||s__Halomonas saccharevitans--1||s__Halomonas sedimenti--1||s__Halomonas sp001507855--2||s__Halomonas sp001651035--1||s__Halomonas sp001882345--1||s__Halomonas sp002366715--1||s__Halomonas sp002696125--1||s__Halomonas sp002966495--1||s__Halomonas sp003990195--1||s__Halomonas sp007116835--1||s__Halomonas sp007692655--1||s__Halomonas sp014263395--1||s__Halomonas subglaciescola--1||s__Halomonas subterranea--1||s__Halomonas sulfidaeris--1||s__Halomonas titanicae--1||s__Halomonas variabilis--1||s__Halomonas ventosae_B--1||s__Halomonas_C ilicicola--1||s__Halomonas_C lutea--2||s__Halomonas_C xianhensis--1||s__Halomonas_E niordiana--1||s__Halomonas_E sp012062845--1||s__Halomonas_E sp014840935--3||s__Halomonas_E taeanensis--1||s__Halomonas_E taeanensis_A--2||s__Halomonas_E taeanensis_B--2||s__Pistricoccus aurantiacus--1:heptad_counter=MCP-36H--51:lbd_counter=:lca_tree=f__Halomonadaceae:length_avg=108.0:length_max=108.0:length_min=108.0:length_std=0:length_sum=108.0:mismatch_avg=11.0:mismatch_max=11.0:mismatch_min=11.0:mismatch_std=0:mismatch_sum=11.0:name=N995399:qcovhsp_avg=100.0:qcovhsp_max=100.0:qcovhsp_min=100.0:qcovhsp_std=0:qcovhsp_sum=100.0:qend_avg=108.0:qend_max=108.0:qend_min=108.0:qend_std=0:qend_sum=108.0:qstart_avg=1.0:qstart_max=1.0:qstart_min=1.0:qstart_std=0:qstart_sum=1.0:ref_name_counter=RS_GCF_000378505.1_protein.faa_NZ_KB899995.1_230@PF00015_full_PFAM.346.532--1:scovhsp_avg=58.1:scovhsp_max=58.1:scovhsp_min=58.1:scovhsp_std=0:scovhsp_sum=58.1:send_avg=162.0:send_max=162.0:send_min=162.0:send_std=0:send_sum=162.0:sstart_avg=55.0:sstart_max=55.0:sstart_min=55.0:sstart_std=0:sstart_sum=55.0],(((((RS_GCF_003336675.1_protein.faa_NZ_QPII01000004.1_243@PF00015_full_PFAM.345.530:0.00403177,(RS_GCF_003336675.1_protein.faa_NZ_QPII01000004.1_242@PF00015_full_PFAM.343.529:0.0155757[&&NHX:Type=GTDB:gtdb_class=c__Gammaproteobacteria:gtdb_domain=d__Bacteria:gtdb_family=f__Halomonadaceae:gtdb_genus=g__Halomonas:gtdb_order=o__Pseudomonadales:gtdb_phylum=p__Proteobacteria:gtdb_species=s__Halomonas montanilacus:heptad=MCP-36H:species=d__Bacteria_p__Proteobacteria_c__Gammaproteobacteria_o__Pseudomonadales_f__Halomonadaceae_g__Halomonas_s__Halomonas montanilacus],RS_GCF_002286975.1_protein.faa_NZ_NSKB01000010.1_32@PF00015_full_PFAM.344.529:0.0443509)0.225:0.00418007[&&NHX:Sample_counter=:Type_counter=GTDB--1:capture_class_counter=:capture_domain_counter=:capture_family_counter=:capture_genus_counter=:capture_order_counter=:capture_phylum_counter=:capture_species_counter=:gtdb_class_counter=c__Gammaproteobacteria--1:gtdb_domain_counter=d__Bacteria--1:gtdb_family_counter=f__Halomonadaceae--1:gtdb_genus_counter=g__Halomonas--1:gtdb_order_counter=o__Pseudomonadales--1:gtdb_phylum_counter=p__Proteobacteria--1:gtdb_species_counter=s__Halomonas montanilacus--1:heptad_counter=MCP-36H--1:lbd_counter=:lca_tree=s__Halomonas montanilacus:name=N995403:ref_name_counter=])0.946:0.038802[&&NHX:Sample_counter=:Type_counter=GTDB--1:capture_class_counter=:capture_domain_counter=:capture_family_counter=:capture_genus_counter=:capture_order_counter=:capture_phylum_counter=:capture_species_counter=:gtdb_class_counter=c__Gammaproteobacteria--1:gtdb_domain_counter=d__Bacteria--1:gtdb_family_counter=f__Halomonadaceae--1:gtdb_genus_counter=g__Halomonas--1:gtdb_order_counter=o__Pseudomonadales--1:gtdb_phylum_counter=p__Proteobacteria--1:gtdb_species_counter=s__Halomonas montanilacus--1:heptad_counter=MCP-36H--1:lbd_counter=:lca_tree=s__Halomonas montanilacus:name=N995404:ref_name_counter=],((RS_GCF_009834345.1_protein.faa_NZ_CP035042.1_1073@PF00015_full_PFAM.347.529:0.00475609[&&NHX:Type=GTDB:gtdb_class=c__Gammaproteobacteria:gtdb_domain=d__Bacteria:gtdb_family=f__Halomonadaceae:gtdb_genus=g__Halomonas:gtdb_order=o__Pseudomonadales:gtdb_phylum=p__Proteobacteria:gtdb_species=s__Halomonas sp009834345:heptad=MCP-36H:species=d__Bacteria_p__Proteobacteria_c__Gammaproteobacteria_o__Pseudomonadales_f__Halomonadaceae_g__Halomonas_s__Halomonas sp009834345],((RS_GCF_003254665.1_protein.faa_NZ_QHGY01000002.1_403@PF00015_full_PFAM.344.528:5e-09,(RS_GCF_017868935.1_protein.faa_NZ_CP053383.1_802@PF00015_full_PFAM.345.530:0.00386903,RS_GCF_015992245.1_protein.faa_NZ_CP065435.1_824@PF00015_full_PFAM.345.529:0.00393583)0.802:0.00388727[&&NHX:Sample_counter=:Type_counter=:capture_class_counter=:capture_domain_counter=:capture_family_counter=:capture_genus_counter=:capture_order_counter=:capture_phylum_counter=:capture_species_counter=:gtdb_class_counter=:gtdb_domain_counter=:gtdb_family_counter=:gtdb_genus_counter=:gtdb_order_counter=:gtdb_phylum_counter=:gtdb_species_counter=:heptad_counter=:lbd_counter=:name=N995409:ref_name_counter=])0.817:0.00774032[&&NHX:Sample_counter=:Type_counter=:capture_class_counter=:capture_domain_counter=:capture_family_counter=:capture_genus_counter=:capture_order_counter=:capture_phylum_counter=:capture_species_counter=:gtdb_class_counter=:gtdb_domain_counter=:gtdb_family_counter=:gtdb_genus_counter=:gtdb_order_counter=:gtdb_phylum_counter=:gtdb_species_counter=:heptad_counter=:lbd_counter=:name=N995410:ref_name_counter=],(RS_GCF_011742165.1_protein.faa_NZ_JAAQTO010000013.1_28@PF00015_full_PFAM.347.529:0.00392636,(RS_GCF_002930105.1_protein.faa_NZ_PJRN01000004.1_147@PF00015_full_PFAM.345.530:0.00769725,RS_GCF_014931605.1_protein.faa_NZ_CP053382.1_806@PF00015_full_PFAM.345.529:5e-09)0.848:0.00386929[&&NHX:Sample_counter=:Type_counter=:capture_class_counter=:capture_domain_counter=:capture_family_counter=:capture_genus_counter=:capture_order_counter=:capture_phylum_counter=:capture_species_counter=:gtdb_class_counter=:gtdb_domain_counter=:gtdb_family_counter=:gtdb_genus_counter=:gtdb_order_counter=:gtdb_phylum_counter=:gtdb_species_counter=:heptad_counter=:lbd_counter=:name=N995414:ref_name_counter=])0:5e-09[&&NHX:Sample_counter=:Type_counter=:capture_class_counter=:capture_domain_counter=:capture_family_counter=:capture_genus_counter=:capture_order_counter=:capture_phylum_counter=:capture_species_counter=:gtdb_class_counter=:gtdb_domain_counter=:gtdb_family_counter=:gtdb_genus_counter=:gtdb_order_counter=:gtdb_phylum_counter=:gtdb_species_counter=:heptad_counter=:lbd_counter=:name=N995415:ref_name_counter=])0.953:0.0194736[&&NHX:Sample_counter=:Type_counter=:capture_class_counter=:capture_domain_counter=:capture_family_counter=:capture_genus_counter=:capture_order_counter=:capture_phylum_counter=:capture_species_counter=:gtdb_class_counter=:gtdb_domain_counter=:gtdb_family_counter=:gtdb_genus_counter=:gtdb_order_counter=:gtdb_phylum_counter=:gtdb_species_counter=:heptad_counter=:lbd_counter=:name=N995416:ref_name_counter=])0.893:0.031392[&&NHX:Sample_counter=:Type_counter=GTDB--1:capture_class_counter=:capture_domain_counter=:capture_family_counter=:capture_genus_counter=:capture_order_counter=:capture_phylum_counter=:capture_species_counter=:gtdb_class_counter=c__Gammaproteobacteria--1:gtdb_domain_counter=d__Bacteria--1:gtdb_family_counter=f__Halomonadaceae--1:gtdb_genus_counter=g__Halomonas--1:gtdb_order_counter=o__Pseudomonadales--1:gtdb_phylum_counter=p__Proteobacteria--1:gtdb_species_counter=s__Halomonas sp009834345--1:heptad_counter=MCP-36H--1:lbd_counter=:lca_tree=s__Halomonas sp009834345:name=N995417:ref_name_counter=],(GB_GCA_011742915.1_protein.faa_JAAQTN010000049.1_14@PF00015_full_PFAM.346.529:0.024066,RS_GCF_013697085.1_protein.faa_NZ_JACEFT010000042.1_13@PF00015_full_PFAM.345.528:0.031411[&&NHX:Type=GTDB:gtdb_class=c__Gammaproteobacteria:gtdb_domain=d__Bacteria:gtdb_family=f__Halomonadaceae:gtdb_genus=g__Halomonas:gtdb_order=o__Pseudomonadales:gtdb_phylum=p__Proteobacteria:gtdb_species=s__Halomonas kenyensis:heptad=MCP-36H:species=d__Bacteria_p__Proteobacteria_c__Gammaproteobacteria_o__Pseudomonadales_f__Halomonadaceae_g__Halomonas_s__Halomonas kenyensis])0.831:0.0276996[&&NHX:Sample_counter=:Type_counter=GTDB--1:capture_class_counter=:capture_domain_counter=:capture_family_counter=:capture_genus_counter=:capture_order_counter=:capture_phylum_counter=:capture_species_counter=:gtdb_class_counter=c__Gammaproteobacteria--1:gtdb_domain_counter=d__Bacteria--1:gtdb_family_counter=f__Halomonadaceae--1:gtdb_genus_counter=g__Halomonas--1:gtdb_order_counter=o__Pseudomonadales--1:gtdb_phylum_counter=p__Proteobacteria--1:gtdb_species_counter=s__Halomonas kenyensis--1:heptad_counter=MCP-36H--1:lbd_counter=:lca_tree=s__Halomonas kenyensis:name=N995420:ref_name_counter=])0.988:0.0730392[&&NHX:Sample_counter=:Type_counter=GTDB--2:capture_class_counter=:capture_domain_counter=:capture_family_counter=:capture_genus_counter=:capture_order_counter=:capture_phylum_counter=:capture_species_counter=:gtdb_class_counter=c__Gammaproteobacteria--2:gtdb_domain_counter=d__Bacteria--2:gtdb_family_counter=f__Halomonadaceae--2:gtdb_genus_counter=g__Halomonas--2:gtdb_order_counter=o__Pseudomonadales--2:gtdb_phylum_counter=p__Proteobacteria--2:gtdb_species_counter=s__Halomonas kenyensis--1||s__Halomonas sp009834345--1:heptad_counter=MCP-36H--2:lbd_counter=:lca_tree=g__Halomonas:name=N995421:ref_name_counter=])0.736:0.0164733[&&NHX:Sample_counter=:Type_counter=GTDB--3:capture_class_counter=:capture_domain_counter=:capture_family_counter=:capture_genus_counter=:capture_order_counter=:capture_phylum_counter=:capture_species_counter=:gtdb_class_counter=c__Gammaproteobacteria--3:gtdb_domain_counter=d__Bacteria--3:gtdb_family_counter=f__Halomonadaceae--3:gtdb_genus_counter=g__Halomonas--3:gtdb_order_counter=o__Pseudomonadales--3:gtdb_phylum_counter=p__Proteobacteria--3:gtdb_species_counter=s__Halomonas kenyensis--1||s__Halomonas montanilacus--1||s__Halomonas sp009834345--1:heptad_counter=MCP-36H--3:lbd_counter=:lca_tree=g__Halomonas:name=N995422:ref_name_counter=],(RS_GCF_003182195.1_protein.faa_NZ_QGTM01000036.1_2@PF00015_full_PFAM.345.531:0.0130736,RS_GCF_014193375.1_protein.faa_NZ_JACHZF010000003.1_176@PF00015_full_PFAM.348.530:0.06398[&&NHX:Type=GTDB:gtdb_class=c__Gammaproteobacteria:gtdb_domain=d__Bacteria:gtdb_family=f__Halomonadaceae:gtdb_genus=g__Halomonas:gtdb_order=o__Pseudomonadales:gtdb_phylum=p__Proteobacteria:gtdb_species=s__Halomonas campaniensis:heptad=MCP-36H:species=d__Bacteria_p__Proteobacteria_c__Gammaproteobacteria_o__Pseudomonadales_f__Halomonadaceae_g__Halomonas_s__Halomonas campaniensis])0.999:0.103642[&&NHX:Sample_counter=:Type_counter=GTDB--1:capture_class_counter=:capture_domain_counter=:capture_family_counter=:capture_genus_counter=:capture_order_counter=:capture_phylum_counter=:capture_species_counter=:gtdb_class_counter=c__Gammaproteobacteria--1:gtdb_domain_counter=d__Bacteria--1:gtdb_family_counter=f__Halomonadaceae--1:gtdb_genus_counter=g__Halomonas--1:gtdb_order_counter=o__Pseudomonadales--1:gtdb_phylum_counter=p__Proteobacteria--1:gtdb_species_counter=s__Halomonas campaniensis--1:heptad_counter=MCP-36H--1:lbd_counter=:lca_tree=s__Halomonas campaniensis:name=N995425:ref_name_counter=])0.944:0.0399564[&&NHX:Sample_counter=:Type_counter=GTDB--4:capture_class_counter=:capture_domain_counter=:capture_family_counter=:capture_genus_counter=:capture_order_counter=:capture_phylum_counter=:capture_species_counter=:gtdb_class_counter=c__Gammaproteobacteria--4:gtdb_domain_counter=d__Bacteria--4:gtdb_family_counter=f__Halomonadaceae--4:gtdb_genus_counter=g__Halomonas--4:gtdb_order_counter=o__Pseudomonadales--4:gtdb_phylum_counter=p__Proteobacteria--4:gtdb_species_counter=s__Halomonas campaniensis--1||s__Halomonas kenyensis--1||s__Halomonas montanilacus--1||s__Halomonas sp009834345--1:heptad_counter=MCP-36H--4:lbd_counter=:lca_tree=g__Halomonas:name=N995426:ref_name_counter=],(36fb3cfd-ea1e-47bd-9909-ebf6ff136c9c_1@MCPsignal.98.170:0.450233[&&NHX:Sample=rhiztom2:Type=capture:capture_class=c__Gammaproteobacteria:capture_domain=d__Bacteria:capture_family=f__Burkholderiaceae:capture_genus=g__Rhizobacter:capture_order=o__Burkholderiales:capture_phylum=p__Proteobacteria:capture_species=s__Rhizobacter sp000799605:heptad=MCP-36H],RS_GCF_003056305.1_protein.faa_NZ_PYVX01000006.1_102@PF00015_full_PFAM.347.543:0.0183354[&&NHX:Type=GTDB:gtdb_class=c__Gammaproteobacteria:gtdb_domain=d__Bacteria:gtdb_family=f__Halomonadaceae:gtdb_genus=g__Halomonas:gtdb_order=o__Pseudomonadales:gtdb_phylum=p__Proteobacteria:gtdb_species=s__Halomonas denitrificans:heptad=MCP-36H:species=d__Bacteria_p__Proteobacteria_c__Gammaproteobacteria_o__Pseudomonadales_f__Halomonadaceae_g__Halomonas_s__Halomonas denitrificans])0.796:0.0466445[&&NHX:Sample_counter=rhiztom2--1:Type_counter=GTDB--1||capture--1:capture_class_counter=c__Gammaproteobacteria--1:capture_domain_counter=d__Bacteria--1:capture_family_counter=f__Burkholderiaceae--1:capture_genus_counter=g__Rhizobacter--1:capture_order_counter=o__Burkholderiales--1:capture_phylum_counter=p__Proteobacteria--1:capture_species_counter=s__Rhizobacter sp000799605--1:gtdb_class_counter=c__Gammaproteobacteria--1:gtdb_domain_counter=d__Bacteria--1:gtdb_family_counter=f__Halomonadaceae--1:gtdb_genus_counter=g__Halomonas--1:gtdb_order_counter=o__Pseudomonadales--1:gtdb_phylum_counter=p__Proteobacteria--1:gtdb_species_counter=s__Halomonas denitrificans--1:heptad_counter=MCP-36H--2:lbd_counter=:lca_tree=s__Halomonas denitrificans:name=N995429:ref_name_counter=])0.877:0.0261007[&&NHX:Sample_counter=rhiztom2--1:Type_counter=GTDB--5||capture--1:capture_class_counter=c__Gammaproteobacteria--1:capture_domain_counter=d__Bacteria--1:capture_family_counter=f__Burkholderiaceae--1:capture_genus_counter=g__Rhizobacter--1:capture_order_counter=o__Burkholderiales--1:capture_phylum_counter=p__Proteobacteria--1:capture_species_counter=s__Rhizobacter sp000799605--1:gtdb_class_counter=c__Gammaproteobacteria--5:gtdb_domain_counter=d__Bacteria--5:gtdb_family_counter=f__Halomonadaceae--5:gtdb_genus_counter=g__Halomonas--5:gtdb_order_counter=o__Pseudomonadales--5:gtdb_phylum_counter=p__Proteobacteria--5:gtdb_species_counter=s__Halomonas campaniensis--1||s__Halomonas denitrificans--1||s__Halomonas kenyensis--1||s__Halomonas montanilacus--1||s__Halomonas sp009834345--1:heptad_counter=MCP-36H--6:lbd_counter=:lca_tree=g__Halomonas:name=N995430:ref_name_counter=],((((RS_GCF_900105885.1_protein.faa_NZ_LT629780.1_1100@PF00015_full_PFAM.417.600:0.113899,(((RS_GCF_002087295.1_protein.faa_NZ_MWVI01000074.1_107@PF00015_full_PFAM.116.299:0.102282[&&NHX:Type=GTDB:gtdb_class=c__Gammaproteobacteria:gtdb_domain=d__Bacteria:gtdb_family=f__Halomonadaceae:gtdb_genus=g__Halomonas:gtdb_order=o__Pseudomonadales:gtdb_phylum=p__Proteobacteria:gtdb_species=s__Halomonas lionensis:heptad=MCP-36H:species=d__Bacteria_p__Proteobacteria_c__Gammaproteobacteria_o__Pseudomonadales_f__Halomonadaceae_g__Halomonas_s__Halomonas lionensis],(GB_GCA_001507855.1_protein.faa_LGEN01000032.1_6@PF00015_full_PFAM.353.538:0.0372073,RS_GCF_013371085.1_protein.faa_NZ_JABWCV010000028.1_38@PF00015_full_PFAM.354.529:0.0350682[&&NHX:Type=GTDB:gtdb_class=c__Gammaproteobacteria:gtdb_domain=d__Bacteria:gtdb_family=f__Halomonadaceae:gtdb_genus=g__Halomonas:gtdb_order=o__Pseudomonadales:gtdb_phylum=p__Proteobacteria:gtdb_species=s__Halomonas maris:heptad=MCP-36H:species=d__Bacteria_p__Proteobacteria_c__Gammaproteobacteria_o__Pseudomonadales_f__Halomonadaceae_g__Halomonas_s__Halomonas maris])0.852:0.0452858[&&NHX:Sample_counter=:Type_counter=GTDB--1:capture_class_counter=:capture_domain_counter=:capture_family_counter=:capture_genus_counter=:capture_order_counter=:capture_phylum_counter=:capture_species_counter=:gtdb_class_counter=c__Gammaproteobacteria--1:gtdb_domain_counter=d__Bacteria--1:gtdb_family_counter=f__Halomonadaceae--1:gtdb_genus_counter=g__Halomonas--1:gtdb_order_counter=o__Pseudomonadales--1:gtdb_phylum_counter=p__Proteobacteria--1:gtdb_species_counter=s__Halomonas maris--1:heptad_counter=MCP-36H--1:lbd_counter=:lca_tree=s__Halomonas maris:name=N995435:ref_name_counter=])0.692:0.036065[&&NHX:Sample_counter=:Type_counter=GTDB--2:capture_class_counter=:capture_domain_counter=:capture_family_counter=:capture_genus_counter=:capture_order_counter=:capture_phylum_counter=:capture_species_counter=:gtdb_class_counter=c__Gammaproteobacteria--2:gtdb_domain_counter=d__Bacteria--2:gtdb_family_counter=f__Halomonadaceae--2:gtdb_genus_counter=g__Halomonas--2:gtdb_order_counter=o__Pseudomonadales--2:gtdb_phylum_counter=p__Proteobacteria--2:gtdb_species_counter=s__Halomonas lionensis--1||s__Halomonas maris--1:heptad_counter=MCP-36H--2:lbd_counter=:lca_tree=g__Halomonas:name=N995436:ref_name_counter=],((RS_GCF_900155385.1_protein.faa_NZ_LT699745.1_1835@PF00015_full_PFAM.345.528:0.0151465[&&NHX:Type=GTDB:gtdb_class=c__Gammaproteobacteria:gtdb_domain=d__Bacteria:gtdb_family=f__Halomonadaceae:gtdb_genus=g__Halomonas:gtdb_order=o__Pseudomonadales:gtdb_phylum=p__Proteobacteria:gtdb_species=s__Halomonas massiliensis:heptad=MCP-36H:species=d__Bacteria_p__Proteobacteria_c__Gammaproteobacteria_o__Pseudomonadales_f__Halomonadaceae_g__Halomonas_s__Halomonas massiliensis],RS_GCF_013415105.1_protein.faa_NZ_JACCDF010000003.1_127@PF00015_full_PFAM.349.530:0.0133764[&&NHX:Type=GTDB:gtdb_class=c__Gammaproteobacteria:gtdb_domain=d__Bacteria:gtdb_family=f__Halomonadaceae:gtdb_genus=g__Halomonas:gtdb_order=o__Pseudomonadales:gtdb_phylum=p__Proteobacteria:gtdb_species=s__Halomonas salicampi:heptad=MCP-36H:species=d__Bacteria_p__Proteobacteria_c__Gammaproteobacteria_o__Pseudomonadales_f__Halomonadaceae_g__Halomonas_s__Halomonas salicampi])0.93:0.022656[&&NHX:Sample_counter=:Type_counter=GTDB--2:capture_class_counter=:capture_domain_counter=:capture_family_counter=:capture_genus_counter=:capture_order_counter=:capture_phylum_counter=:capture_species_counter=:evoltype=D:gtdb_class_counter=c__Gammaproteobacteria--2:gtdb_domain_counter=d__Bacteria--2:gtdb_family_counter=f__Halomonadaceae--2:gtdb_genus_counter=g__Halomonas--2:gtdb_order_counter=o__Pseudomonadales--2:gtdb_phylum_counter=p__Proteobacteria--2:gtdb_species_counter=s__Halomonas massiliensis--1||s__Halomonas salicampi--1:heptad_counter=MCP-36H--2:lbd_counter=:lca=d__Bacteria:lca_tree=g__Halomonas:name=N995439:ref_name_counter=],(RS_GCF_002813215.1_protein.faa_NZ_PHUC01000002.1_488@PF00015_full_PFAM.347.528:0.0415587[&&NHX:Type=GTDB:gtdb_class=c__Gammaproteobacteria:gtdb_domain=d__Bacteria:gtdb_family=f__Halomonadaceae:gtdb_genus=g__Halomonas:gtdb_order=o__Pseudomonadales:gtdb_phylum=p__Proteobacteria:gtdb_species=s__Halomonas sp002813215:heptad=MCP-36H:species=d__Bacteria_p__Proteobacteria_c__Gammaproteobacteria_o__Pseudomonadales_f__Halomonadaceae_g__Halomonas_s__Halomonas sp002813215],RS_GCF_013112225.1_protein.faa_NZ_JABFHI010000003.1_505@PF00015_full_PFAM.350.529:0.0143201[&&NHX:Type=GTDB:gtdb_class=c__Gammaproteobacteria:gtdb_domain=d__Bacteria:gtdb_family=f__Halomonadaceae:gtdb_genus=g__Halomonas:gtdb_order=o__Pseudomonadales:gtdb_phylum=p__Proteobacteria:gtdb_species=s__Halomonas azerica:heptad=MCP-36H:species=d__Bacteria_p__Proteobacteria_c__Gammaproteobacteria_o__Pseudomonadales_f__Halomonadaceae_g__Halomonas_s__Halomonas azerica])0.991:0.047564[&&NHX:Sample_counter=:Type_counter=GTDB--2:capture_class_counter=:capture_domain_counter=:capture_family_counter=:capture_genus_counter=:capture_order_counter=:capture_phylum_counter=:capture_species_counter=:evoltype=D:gtdb_class_counter=c__Gammaproteobacteria--2:gtdb_domain_counter=d__Bacteria--2:gtdb_family_counter=f__Halomonadaceae--2:gtdb_genus_counter=g__Halomonas--2:gtdb_order_counter=o__Pseudomonadales--2:gtdb_phylum_counter=p__Proteobacteria--2:gtdb_species_counter=s__Halomonas azerica--1||s__Halomonas sp002813215--1:heptad_counter=MCP-36H--2:lbd_counter=:lca=d__Bacteria:lca_tree=g__Halomonas:name=N995442:ref_name_counter=])0.844:0.017188[&&NHX:Sample_counter=:Type_counter=GTDB--4:capture_class_counter=:capture_domain_counter=:capture_family_counter=:capture_genus_counter=:capture_order_counter=:capture_phylum_counter=:capture_species_counter=:evoltype=D:gtdb_class_counter=c__Gammaproteobacteria--4:gtdb_domain_counter=d__Bacteria--4:gtdb_family_counter=f__Halomonadaceae--4:gtdb_genus_counter=g__Halomonas--4:gtdb_order_counter=o__Pseudomonadales--4:gtdb_phylum_counter=p__Proteobacteria--4:gtdb_species_counter=s__Halomonas azerica--1||s__Halomonas massiliensis--1||s__Halomonas salicampi--1||s__Halomonas sp002813215--1:heptad_counter=MCP-36H--4:lbd_counter=:lca=d__Bacteria:lca_tree=g__Halomonas:name=N995443:ref_name_counter=])0.863:0.0255096[&&NHX:Sample_counter=:Type_counter=GTDB--6:capture_class_counter=:capture_domain_counter=:capture_family_counter=:capture_genus_counter=:capture_order_counter=:capture_phylum_counter=:capture_species_counter=:gtdb_class_counter=c__Gammaproteobacteria--6:gtdb_domain_counter=d__Bacteria--6:gtdb_family_counter=f__Halomonadaceae--6:gtdb_genus_counter=g__Halomonas--6:gtdb_order_counter=o__Pseudomonadales--6:gtdb_phylum_counter=p__Proteobacteria--6:gtdb_species_counter=s__Halomonas azerica--1||s__Halomonas lionensis--1||s__Halomonas maris--1||s__Halomonas massiliensis--1||s__Halomonas salicampi--1||s__Halomonas sp002813215--1:heptad_counter=MCP-36H--6:lbd_counter=:lca_tree=g__Halomonas:name=N995444:ref_name_counter=],RS_GCF_003336665.1_protein.faa_NZ_QPIJ01000007.1_18@PF00015_full_PFAM.344.531:0.0625113[&&NHX:Type=GTDB:gtdb_class=c__Gammaproteobacteria:gtdb_domain=d__Bacteria:gtdb_family=f__Halomonadaceae:gtdb_genus=g__Halomonas:gtdb_order=o__Pseudomonadales:gtdb_phylum=p__Proteobacteria:gtdb_species=s__Halomonas sp003336665:heptad=MCP-36H:species=d__Bacteria_p__Proteobacteria_c__Gammaproteobacteria_o__Pseudomonadales_f__Halomonadaceae_g__Halomonas_s__Halomonas sp003336665])1:0.112468[&&NHX:Sample_counter=:Type_counter=GTDB--7:capture_class_counter=:capture_domain_counter=:capture_family_counter=:capture_genus_counter=:capture_order_counter=:capture_phylum_counter=:capture_species_counter=:gtdb_class_counter=c__Gammaproteobacteria--7:gtdb_domain_counter=d__Bacteria--7:gtdb_family_counter=f__Halomonadaceae--7:gtdb_genus_counter=g__Halomonas--7:gtdb_order_counter=o__Pseudomonadales--7:gtdb_phylum_counter=p__Proteobacteria--7:gtdb_species_counter=s__Halomonas azerica--1||s__Halomonas lionensis--1||s__Halomonas maris--1||s__Halomonas massiliensis--1||s__Halomonas salicampi--1||s__Halomonas sp002813215--1||s__Halomonas sp003336665--1:heptad_counter=MCP-36H--7:lbd_counter=:lca_tree=g__Halomonas:name=N995446:ref_name_counter=])0.951:0.0596278[&&NHX:Sample_counter=:Type_counter=GTDB--7:capture_class_counter=:capture_domain_counter=:capture_family_counter=:capture_genus_counter=:capture_order_counter=:capture_phylum_counter=:capture_species_counter=:gtdb_class_counter=c__Gammaproteobacteria--7:gtdb_domain_counter=d__Bacteria--7:gtdb_family_counter=f__Halomonadaceae--7:gtdb_genus_counter=g__Halomonas--7:gtdb_order_counter=o__Pseudomonadales--7:gtdb_phylum_counter=p__Proteobacteria--7:gtdb_species_counter=s__Halomonas azerica--1||s__Halomonas lionensis--1||s__Halomonas maris--1||s__Halomonas massiliensis--1||s__Halomonas salicampi--1||s__Halomonas sp002813215--1||s__Halomonas sp003336665--1:heptad_counter=MCP-36H--7:lbd_counter=:lca_tree=g__Halomonas:name=N995447:ref_name_counter=],(RS_GCF_015356855.1_protein.faa_NZ_ARXR01000045.1_9@PF00015_full_PFAM.346.521:0.153993,((RS_GCF_016906305.1_protein.faa_NZ_JADDOL010000009.1_48@PF00015_full_PFAM.345.518:0.0324638,RS_GCF_016785095.1_protein.faa_NZ_JAEKJB010000001.1_123@PF00015_full_PFAM.344.520:0.00450178)0.016:0.00497458[&&NHX:Sample_counter=:Type_counter=:capture_class_counter=:capture_domain_counter=:capture_family_counter=:capture_genus_counter=:capture_order_counter=:capture_phylum_counter=:capture_species_counter=:gtdb_class_counter=:gtdb_domain_counter=:gtdb_family_counter=:gtdb_genus_counter=:gtdb_order_counter=:gtdb_phylum_counter=:gtdb_species_counter=:heptad_counter=:lbd_counter=:name=N995451:ref_name_counter=],(RS_GCF_015265435.1_protein.faa_NZ_JABJWH010000005.1_165@PF00015_full_PFAM.341.522:0.0177228,RS_GCF_005938655.1_protein.faa_NZ_VCQT01000018.1_2@PF00015_full_PFAM.343.525:0.0340159)0.041:0.00389247[&&NHX:Sample_counter=:Type_counter=:capture_class_counter=:capture_domain_counter=:capture_family_counter=:capture_genus_counter=:capture_order_counter=:capture_phylum_counter=:capture_species_counter=:gtdb_class_counter=:gtdb_domain_counter=:gtdb_family_counter=:gtdb_genus_counter=:gtdb_order_counter=:gtdb_phylum_counter=:gtdb_species_counter=:heptad_counter=:lbd_counter=:name=N995454:ref_name_counter=])0.996:0.121118[&&NHX:Sample_counter=:Type_counter=:capture_class_counter=:capture_domain_counter=:capture_family_counter=:capture_genus_counter=:capture_order_counter=:capture_phylum_counter=:capture_species_counter=:gtdb_class_counter=:gtdb_domain_counter=:gtdb_family_counter=:gtdb_genus_counter=:gtdb_order_counter=:gtdb_phylum_counter=:gtdb_species_counter=:heptad_counter=:lbd_counter=:name=N995455:ref_name_counter=])0.929:0.061543[&&NHX:Sample_counter=:Type_counter=:capture_class_counter=:capture_domain_counter=:capture_family_counter=:capture_genus_counter=:capture_order_counter=:capture_phylum_counter=:capture_species_counter=:gtdb_class_counter=:gtdb_domain_counter=:gtdb_family_counter=:gtdb_genus_counter=:gtdb_order_counter=:gtdb_phylum_counter=:gtdb_species_counter=:heptad_counter=:lbd_counter=:name=N995456:ref_name_counter=])0.488:0.022094[&&NHX:Sample_counter=:Type_counter=GTDB--7:capture_class_counter=:capture_domain_counter=:capture_family_counter=:capture_genus_counter=:capture_order_counter=:capture_phylum_counter=:capture_species_counter=:gtdb_class_counter=c__Gammaproteobacteria--7:gtdb_domain_counter=d__Bacteria--7:gtdb_family_counter=f__Halomonadaceae--7:gtdb_genus_counter=g__Halomonas--7:gtdb_order_counter=o__Pseudomonadales--7:gtdb_phylum_counter=p__Proteobacteria--7:gtdb_species_counter=s__Halomonas azerica--1||s__Halomonas lionensis--1||s__Halomonas maris--1||s__Halomonas massiliensis--1||s__Halomonas salicampi--1||s__Halomonas sp002813215--1||s__Halomonas sp003336665--1:heptad_counter=MCP-36H--7:lbd_counter=:lca_tree=g__Halomonas:name=N995457:ref_name_counter=],(RS_GCF_001039575.1_protein.faa_NZ_JIBT01000001.1_221@PF00015_full_PFAM.1.168:0.0440526[&&NHX:Type=GTDB:gtdb_class=c__Gammaproteobacteria:gtdb_domain=d__Bacteria:gtdb_family=f__Halomonadaceae:gtdb_genus=g__Halomonas_C:gtdb_order=o__Pseudomonadales:gtdb_phylum=p__Proteobacteria:gtdb_species=s__Halomonas_C sp001039575:heptad=MCP-36H:species=d__Bacteria_p__Proteobacteria_c__Gammaproteobacteria_o__Pseudomonadales_f__Halomonadaceae_g__Halomonas_C_s__Halomonas_C sp001039575],(RS_GCF_900142895.1_protein.faa_NZ_LT670847.1_1628@PF00015_full_PFAM.254.443:0.00956194[&&NHX:Type=GTDB:gtdb_class=c__Gammaproteobacteria:gtdb_domain=d__Bacteria:gtdb_family=f__Halomonadaceae:gtdb_genus=g__Halomonas:gtdb_order=o__Pseudomonadales:gtdb_phylum=p__Proteobacteria:gtdb_species=s__Halomonas subglaciescola:heptad=MCP-36H:species=d__Bacteria_p__Proteobacteria_c__Gammaproteobacteria_o__Pseudomonadales_f__Halomonadaceae_g__Halomonas_s__Halomonas subglaciescola],RS_GCF_000334215.1_protein.faa_NZ_AMQY01000010.1_107@PF00015_full_PFAM.343.534:0.082972[&&NHX:Type=GTDB:gtdb_class=c__Gammaproteobacteria:gtdb_domain=d__Bacteria:gtdb_family=f__Halomonadaceae:gtdb_genus=g__Halomonas:gtdb_order=o__Pseudomonadales:gtdb_phylum=p__Proteobacteria:gtdb_species=s__Halomonas jeotgali:heptad=MCP-36H:species=d__Bacteria_p__Proteobacteria_c__Gammaproteobacteria_o__Pseudomonadales_f__Halomonadaceae_g__Halomonas_s__Halomonas jeotgali])0.939:0.0470122[&&NHX:Sample_counter=:Type_counter=GTDB--2:capture_class_counter=:capture_domain_counter=:capture_family_counter=:capture_genus_counter=:capture_order_counter=:capture_phylum_counter=:capture_species_counter=:evoltype=D:gtdb_class_counter=c__Gammaproteobacteria--2:gtdb_domain_counter=d__Bacteria--2:gtdb_family_counter=f__Halomonadaceae--2:gtdb_genus_counter=g__Halomonas--2:gtdb_order_counter=o__Pseudomonadales--2:gtdb_phylum_counter=p__Proteobacteria--2:gtdb_species_counter=s__Halomonas jeotgali--1||s__Halomonas subglaciescola--1:heptad_counter=MCP-36H--2:lbd_counter=:lca=d__Bacteria:lca_tree=g__Halomonas:name=N995461:ref_name_counter=])0.999:0.0984181[&&NHX:Sample_counter=:Type_counter=GTDB--3:capture_class_counter=:capture_domain_counter=:capture_family_counter=:capture_genus_counter=:capture_order_counter=:capture_phylum_counter=:capture_species_counter=:evoltype=D:gtdb_class_counter=c__Gammaproteobacteria--3:gtdb_domain_counter=d__Bacteria--3:gtdb_family_counter=f__Halomonadaceae--3:gtdb_genus_counter=g__Halomonas--2||g__Halomonas_C--1:gtdb_order_counter=o__Pseudomonadales--3:gtdb_phylum_counter=p__Proteobacteria--3:gtdb_species_counter=s__Halomonas jeotgali--1||s__Halomonas subglaciescola--1||s__Halomonas_C sp001039575--1:heptad_counter=MCP-36H--3:lbd_counter=:lca=d__Bacteria:lca_tree=f__Halomonadaceae:name=N995462:ref_name_counter=])0.767:0.0219686[&&NHX:Sample_counter=:Type_counter=GTDB--10:capture_class_counter=:capture_domain_counter=:capture_family_counter=:capture_genus_counter=:capture_order_counter=:capture_phylum_counter=:capture_species_counter=:gtdb_class_counter=c__Gammaproteobacteria--10:gtdb_domain_counter=d__Bacteria--10:gtdb_family_counter=f__Halomonadaceae--10:gtdb_genus_counter=g__Halomonas--9||g__Halomonas_C--1:gtdb_order_counter=o__Pseudomonadales--10:gtdb_phylum_counter=p__Proteobacteria--10:gtdb_species_counter=s__Halomonas azerica--1||s__Halomonas jeotgali--1||s__Halomonas lionensis--1||s__Halomonas maris--1||s__Halomonas massiliensis--1||s__Halomonas salicampi--1||s__Halomonas sp002813215--1||s__Halomonas sp003336665--1||s__Halomonas subglaciescola--1||s__Halomonas_C sp001039575--1:heptad_counter=MCP-36H--10:lbd_counter=:lca_tree=g__Halomonas:name=N995463:ref_name_counter=],(RS_GCF_900116405.1_protein.faa_NZ_FPAQ01000002.1_124@PF00015_full_PFAM.352.556:0.258686[&&NHX:Type=GTDB:gtdb_class=c__Gammaproteobacteria:gtdb_domain=d__Bacteria:gtdb_family=f__Halomonadaceae:gtdb_genus=g__Halomonas:gtdb_order=o__Pseudomonadales:gtdb_phylum=p__Proteobacteria:gtdb_species=s__Halomonas saccharevitans:heptad=MCP-36H:species=d__Bacteria_p__Proteobacteria_c__Gammaproteobacteria_o__Pseudomonadales_f__Halomonadaceae_g__Halomonas_s__Halomonas saccharevitans],(RS_GCF_017255185.1_protein.faa_NZ_JAFKCZ010000005.1_38@PF00015_full_PFAM.342.531:0.124858[&&NHX:Type=GTDB:gtdb_class=c__Gammaproteobacteria:gtdb_domain=d__Bacteria:gtdb_family=f__Halieaceae:gtdb_genus=g__Parahaliea:gtdb_order=o__Pseudomonadales:gtdb_phylum=p__Proteobacteria:gtdb_species=s__Parahaliea mediterranea_A:heptad=MCP-36H:species=d__Bacteria_p__Proteobacteria_c__Gammaproteobacteria_o__Pseudomonadales_f__Halieaceae_g__Parahaliea_s__Parahaliea mediterranea_A],(RS_GCF_003206155.1_protein.faa_NZ_PZJV01000001.1_81@PF00015_full_PFAM.346.530:0.198497[&&NHX:Type=GTDB:gtdb_class=c__Gammaproteobacteria:gtdb_domain=d__Bacteria:gtdb_family=f__Halomonadaceae:gtdb_genus=g__Salinicola:gtdb_order=o__Pseudomonadales:gtdb_phylum=p__Proteobacteria:gtdb_species=s__Salinicola halophilus:heptad=MCP-36H:species=d__Bacteria_p__Proteobacteria_c__Gammaproteobacteria_o__Pseudomonadales_f__Halomonadaceae_g__Salinicola_s__Salinicola halophilus],(RS_GCF_003206575.1_protein.faa_NZ_PZJO01000009.1_65@PF00015_full_PFAM.347.556:0.00347714[&&NHX:Type=GTDB:gtdb_class=c__Gammaproteobacteria:gtdb_domain=d__Bacteria:gtdb_family=f__Halomonadaceae:gtdb_genus=g__Salinicola:gtdb_order=o__Pseudomonadales:gtdb_phylum=p__Proteobacteria:gtdb_species=s__Salinicola endophyticus:heptad=MCP-36H:species=d__Bacteria_p__Proteobacteria_c__Gammaproteobacteria_o__Pseudomonadales_f__Halomonadaceae_g__Salinicola_s__Salinicola endophyticus],((RS_GCF_003006155.1_protein.faa_NZ_CP023559.1_4253@PF00015_full_PFAM.162.268:0.00816888,GB_GCA_000737985.1_protein.faa_JNVT01000085.1_14@PF00015_full_PFAM.348.530:0.00719278[&&NHX:Type=GTDB:gtdb_class=c__Gammaproteobacteria:gtdb_domain=d__Bacteria:gtdb_family=f__Halomonadaceae:gtdb_genus=g__Salinicola:gtdb_order=o__Pseudomonadales:gtdb_phylum=p__Proteobacteria:gtdb_species=s__Salinicola sp000737985:heptad=MCP-36H:species=d__Bacteria_p__Proteobacteria_c__Gammaproteobacteria_o__Pseudomonadales_f__Halomonadaceae_g__Salinicola_s__Salinicola sp000737985])0.611:0.00329808[&&NHX:Sample_counter=:Type_counter=GTDB--1:capture_class_counter=:capture_domain_counter=:capture_family_counter=:capture_genus_counter=:capture_order_counter=:capture_phylum_counter=:capture_species_counter=:gtdb_class_counter=c__Gammaproteobacteria--1:gtdb_domain_counter=d__Bacteria--1:gtdb_family_counter=f__Halomonadaceae--1:gtdb_genus_counter=g__Salinicola--1:gtdb_order_counter=o__Pseudomonadales--1:gtdb_phylum_counter=p__Proteobacteria--1:gtdb_species_counter=s__Salinicola sp000737985--1:heptad_counter=MCP-36H--1:lbd_counter=:lca_tree=s__Salinicola sp000737985:name=N995470:ref_name_counter=],(RS_GCF_003206575.1_protein.faa_NZ_PZJO01000009.1_66@PF00015_full_PFAM.349.532:0.0272473[&&NHX:Type=GTDB:gtdb_class=c__Gammaproteobacteria:gtdb_domain=d__Bacteria:gtdb_family=f__Halomonadaceae:gtdb_genus=g__Salinicola:gtdb_order=o__Pseudomonadales:gtdb_phylum=p__Proteobacteria:gtdb_species=s__Salinicola endophyticus:heptad=MCP-36H:species=d__Bacteria_p__Proteobacteria_c__Gammaproteobacteria_o__Pseudomonadales_f__Halomonadaceae_g__Salinicola_s__Salinicola endophyticus],GB_GCA_000737985.1_protein.faa_JNVT01000085.1_13@PF00015_full_PFAM.349.538:0.00544474[&&NHX:Type=GTDB:gtdb_class=c__Gammaproteobacteria:gtdb_domain=d__Bacteria:gtdb_family=f__Halomonadaceae:gtdb_genus=g__Salinicola:gtdb_order=o__Pseudomonadales:gtdb_phylum=p__Proteobacteria:gtdb_species=s__Salinicola sp000737985:heptad=MCP-36H:species=d__Bacteria_p__Proteobacteria_c__Gammaproteobacteria_o__Pseudomonadales_f__Halomonadaceae_g__Salinicola_s__Salinicola sp000737985])0.925:0.0213429[&&NHX:Sample_counter=:Type_counter=GTDB--2:capture_class_counter=:capture_domain_counter=:capture_family_counter=:capture_genus_counter=:capture_order_counter=:capture_phylum_counter=:capture_species_counter=:evoltype=D:gtdb_class_counter=c__Gammaproteobacteria--2:gtdb_domain_counter=d__Bacteria--2:gtdb_family_counter=f__Halomonadaceae--2:gtdb_genus_counter=g__Salinicola--2:gtdb_order_counter=o__Pseudomonadales--2:gtdb_phylum_counter=p__Proteobacteria--2:gtdb_species_counter=s__Salinicola endophyticus--1||s__Salinicola sp000737985--1:heptad_counter=MCP-36H--2:lbd_counter=:lca=d__Bacteria:lca_tree=g__Salinicola:name=N995473:ref_name_counter=])0.171:0.0111092[&&NHX:Sample_counter=:Type_counter=GTDB--3:capture_class_counter=:capture_domain_counter=:capture_family_counter=:capture_genus_counter=:capture_order_counter=:capture_phylum_counter=:capture_species_counter=:gtdb_class_counter=c__Gammaproteobacteria--3:gtdb_domain_counter=d__Bacteria--3:gtdb_family_counter=f__Halomonadaceae--3:gtdb_genus_counter=g__Salinicola--3:gtdb_order_counter=o__Pseudomonadales--3:gtdb_phylum_counter=p__Proteobacteria--3:gtdb_species_counter=s__Salinicola endophyticus--1||s__Salinicola sp000737985--2:heptad_counter=MCP-36H--3:lbd_counter=:lca_tree=g__Salinicola:name=N995474:ref_name_counter=])0.976:0.0955357[&&NHX:Sample_counter=:Type_counter=GTDB--4:capture_class_counter=:capture_domain_counter=:capture_family_counter=:capture_genus_counter=:capture_order_counter=:capture_phylum_counter=:capture_species_counter=:gtdb_class_counter=c__Gammaproteobacteria--4:gtdb_domain_counter=d__Bacteria--4:gtdb_family_counter=f__Halomonadaceae--4:gtdb_genus_counter=g__Salinicola--4:gtdb_order_counter=o__Pseudomonadales--4:gtdb_phylum_counter=p__Proteobacteria--4:gtdb_species_counter=s__Salinicola endophyticus--2||s__Salinicola sp000737985--2:heptad_counter=MCP-36H--4:lbd_counter=:lca_tree=g__Salinicola:name=N995475:ref_name_counter=])0.993:0.11661[&&NHX:Sample_counter=:Type_counter=GTDB--5:capture_class_counter=:capture_domain_counter=:capture_family_counter=:capture_genus_counter=:capture_order_counter=:capture_phylum_counter=:capture_species_counter=:gtdb_class_counter=c__Gammaproteobacteria--5:gtdb_domain_counter=d__Bacteria--5:gtdb_family_counter=f__Halomonadaceae--5:gtdb_genus_counter=g__Salinicola--5:gtdb_order_counter=o__Pseudomonadales--5:gtdb_phylum_counter=p__Proteobacteria--5:gtdb_species_counter=s__Salinicola endophyticus--2||s__Salinicola halophilus--1||s__Salinicola sp000737985--2:heptad_counter=MCP-36H--5:lbd_counter=:lca_tree=g__Salinicola:name=N995476:ref_name_counter=])0.223:0.0277845[&&NHX:Sample_counter=:Type_counter=GTDB--6:capture_class_counter=:capture_domain_counter=:capture_family_counter=:capture_genus_counter=:capture_order_counter=:capture_phylum_counter=:capture_species_counter=:gtdb_class_counter=c__Gammaproteobacteria--6:gtdb_domain_counter=d__Bacteria--6:gtdb_family_counter=f__Halieaceae--1||f__Halomonadaceae--5:gtdb_genus_counter=g__Parahaliea--1||g__Salinicola--5:gtdb_order_counter=o__Pseudomonadales--6:gtdb_phylum_counter=p__Proteobacteria--6:gtdb_species_counter=s__Parahaliea mediterranea_A--1||s__Salinicola endophyticus--2||s__Salinicola halophilus--1||s__Salinicola sp000737985--2:heptad_counter=MCP-36H--6:lbd_counter=:lca_tree=o__Pseudomonadales:name=N995477:ref_name_counter=])0.803:0.0210491[&&NHX:Sample_counter=:Type_counter=GTDB--7:capture_class_counter=:capture_domain_counter=:capture_family_counter=:capture_genus_counter=:capture_order_counter=:capture_phylum_counter=:capture_species_counter=:gtdb_class_counter=c__Gammaproteobacteria--7:gtdb_domain_counter=d__Bacteria--7:gtdb_family_counter=f__Halieaceae--1||f__Halomonadaceae--6:gtdb_genus_counter=g__Halomonas--1||g__Parahaliea--1||g__Salinicola--5:gtdb_order_counter=o__Pseudomonadales--7:gtdb_phylum_counter=p__Proteobacteria--7:gtdb_species_counter=s__Halomonas saccharevitans--1||s__Parahaliea mediterranea_A--1||s__Salinicola endophyticus--2||s__Salinicola halophilus--1||s__Salinicola sp000737985--2:heptad_counter=MCP-36H--7:lbd_counter=:lca_tree=o__Pseudomonadales:name=N995478:ref_name_counter=])0.888:0.0390613[&&NHX:Sample_counter=:Type_counter=GTDB--17:capture_class_counter=:capture_domain_counter=:capture_family_counter=:capture_genus_counter=:capture_order_counter=:capture_phylum_counter=:capture_species_counter=:gtdb_class_counter=c__Gammaproteobacteria--17:gtdb_domain_counter=d__Bacteria--17:gtdb_family_counter=f__Halieaceae--1||f__Halomonadaceae--16:gtdb_genus_counter=g__Halomonas--10||g__Halomonas_C--1||g__Parahaliea--1||g__Salinicola--5:gtdb_order_counter=o__Pseudomonadales--17:gtdb_phylum_counter=p__Proteobacteria--17:gtdb_species_counter=s__Halomonas azerica--1||s__Halomonas jeotgali--1||s__Halomonas lionensis--1||s__Halomonas maris--1||s__Halomonas massiliensis--1||s__Halomonas saccharevitans--1||s__Halomonas salicampi--1||s__Halomonas sp002813215--1||s__Halomonas sp003336665--1||s__Halomonas subglaciescola--1||s__Halomonas_C sp001039575--1||s__Parahaliea mediterranea_A--1||s__Salinicola endophyticus--2||s__Salinicola halophilus--1||s__Salinicola sp000737985--2:heptad_counter=MCP-36H--17:lbd_counter=:lca_tree=f__Halomonadaceae:name=N995479:ref_name_counter=])0.894:0.0344116[&&NHX:Sample_counter=rhiztom2--1:Type_counter=GTDB--22||capture--1:capture_class_counter=c__Gammaproteobacteria--1:capture_domain_counter=d__Bacteria--1:capture_family_counter=f__Burkholderiaceae--1:capture_genus_counter=g__Rhizobacter--1:capture_order_counter=o__Burkholderiales--1:capture_phylum_counter=p__Proteobacteria--1:capture_species_counter=s__Rhizobacter sp000799605--1:gtdb_class_counter=c__Gammaproteobacteria--22:gtdb_domain_counter=d__Bacteria--22:gtdb_family_counter=f__Halieaceae--1||f__Halomonadaceae--21:gtdb_genus_counter=g__Halomonas--15||g__Halomonas_C--1||g__Parahaliea--1||g__Salinicola--5:gtdb_order_counter=o__Pseudomonadales--22:gtdb_phylum_counter=p__Proteobacteria--22:gtdb_species_counter=s__Halomonas azerica--1||s__Halomonas campaniensis--1||s__Halomonas denitrificans--1||s__Halomonas jeotgali--1||s__Halomonas kenyensis--1||s__Halomonas lionensis--1||s__Halomonas maris--1||s__Halomonas massiliensis--1||s__Halomonas montanilacus--1||s__Halomonas saccharevitans--1||s__Halomonas salicampi--1||s__Halomonas sp002813215--1||s__Halomonas sp003336665--1||s__Halomonas sp009834345--1||s__Halomonas subglaciescola--1||s__Halomonas_C sp001039575--1||s__Parahaliea mediterranea_A--1||s__Salinicola endophyticus--2||s__Salinicola halophilus--1||s__Salinicola sp000737985--2:heptad_counter=MCP-36H--23:lbd_counter=:lca_tree=f__Halomonadaceae:name=N995480:ref_name_counter=])0.897:0.0369831[&&NHX:Sample_counter=rhiztom2--2:Type_counter=GTDB--72||capture--2:besthit_avg=89.8:besthit_max=89.8:besthit_min=89.8:besthit_std=0:besthit_sum=89.8:bitscore_avg=171.0:bitscore_max=171.0:bitscore_min=171.0:bitscore_std=0:bitscore_sum=171.0:capture_class_counter=c__Alphaproteobacteria--1||c__Gammaproteobacteria--1:capture_domain_counter=d__Bacteria--2:capture_family_counter=f__Burkholderiaceae--1||f__Sphingomonadaceae--1:capture_genus_counter=g__Rhizobacter--1||g__Sphingomonas--1:capture_order_counter=o__Burkholderiales--1||o__Sphingomonadales--1:capture_phylum_counter=p__Proteobacteria--2:capture_species_counter=s__Rhizobacter sp000799605--1||s__Sphingomonas hankookensis--1:evalue_avg=2.12e-55:evalue_max=2.12e-55:evalue_min=2.12e-55:evalue_std=0:evalue_sum=2.12e-55:gapopen_avg=0.0:gapopen_max=0.0:gapopen_min=0.0:gapopen_std=0:gapopen_sum=0.0:gtdb_class_counter=c__Gammaproteobacteria--72:gtdb_domain_counter=d__Bacteria--72:gtdb_family_counter=f__Alcanivoracaceae--1||f__Halieaceae--1||f__Halomonadaceae--70:gtdb_genus_counter=g__Alcanivorax--1||g__Chromohalobacter--2||g__Halomonas--47||g__Halomonas_C--5||g__Halomonas_E--10||g__Parahaliea--1||g__Pistricoccus--1||g__Salinicola--5:gtdb_order_counter=o__Pseudomonadales--72:gtdb_phylum_counter=p__Proteobacteria--72:gtdb_species_counter=s__Alcanivorax gelatiniphagus--1||s__Chromohalobacter canadensis--1||s__Chromohalobacter marismortui--1||s__Halomonas alkaliantarctica--1||s__Halomonas aquamarina--1||s__Halomonas azerica--1||s__Halomonas boliviensis--1||s__Halomonas campaniensis--1||s__Halomonas campaniensis_A--1||s__Halomonas denitrificans--2||s__Halomonas jeotgali--3||s__Halomonas kenyensis--1||s__Halomonas lionensis--2||s__Halomonas lutescens--1||s__Halomonas maris--2||s__Halomonas massiliensis--2||s__Halomonas montanilacus--1||s__Halomonas nigrificans--1||s__Halomonas olivaria--1||s__Halomonas saccharevitans--2||s__Halomonas salicampi--1||s__Halomonas sedimenti--1||s__Halomonas sp001507855--2||s__Halomonas sp001651035--1||s__Halomonas sp001882345--1||s__Halomonas sp002366715--1||s__Halomonas sp002696125--1||s__Halomonas sp002813215--1||s__Halomonas sp002966495--1||s__Halomonas sp003336665--1||s__Halomonas sp003990195--1||s__Halomonas sp007116835--1||s__Halomonas sp007692655--1||s__Halomonas sp009834345--1||s__Halomonas sp014263395--1||s__Halomonas subglaciescola--2||s__Halomonas subterranea--1||s__Halomonas sulfidaeris--1||s__Halomonas titanicae--1||s__Halomonas variabilis--1||s__Halomonas ventosae_B--1||s__Halomonas_C ilicicola--1||s__Halomonas_C lutea--2||s__Halomonas_C sp001039575--1||s__Halomonas_C xianhensis--1||s__Halomonas_E niordiana--1||s__Halomonas_E sp012062845--1||s__Halomonas_E sp014840935--3||s__Halomonas_E taeanensis--1||s__Halomonas_E taeanensis_A--2||s__Halomonas_E taeanensis_B--2||s__Parahaliea mediterranea_A--1||s__Pistricoccus aurantiacus--1||s__Salinicola endophyticus--2||s__Salinicola halophilus--1||s__Salinicola sp000737985--2:heptad_counter=MCP-36H--74:lbd_counter=:lca_tree=f__Halomonadaceae:length_avg=108.0:length_max=108.0:length_min=108.0:length_std=0:length_sum=108.0:mismatch_avg=11.0:mismatch_max=11.0:mismatch_min=11.0:mismatch_std=0:mismatch_sum=11.0:name=N995481:qcovhsp_avg=100.0:qcovhsp_max=100.0:qcovhsp_min=100.0:qcovhsp_std=0:qcovhsp_sum=100.0:qend_avg=108.0:qend_max=108.0:qend_min=108.0:qend_std=0:qend_sum=108.0:qstart_avg=1.0:qstart_max=1.0:qstart_min=1.0:qstart_std=0:qstart_sum=1.0:ref_name_counter=RS_GCF_000378505.1_protein.faa_NZ_KB899995.1_230@PF00015_full_PFAM.346.532--1:scovhsp_avg=58.1:scovhsp_max=58.1:scovhsp_min=58.1:scovhsp_std=0:scovhsp_sum=58.1:send_avg=162.0:send_max=162.0:send_min=162.0:send_std=0:send_sum=162.0:sstart_avg=55.0:sstart_max=55.0:sstart_min=55.0:sstart_std=0:sstart_sum=55.0])0.215:0.0162874[&&NHX:Sample_counter=rhiztom2--2:Type_counter=GTDB--75||capture--2:besthit_avg=89.8:besthit_max=89.8:besthit_min=89.8:besthit_std=0:besthit_sum=89.8:bitscore_avg=171.0:bitscore_max=171.0:bitscore_min=171.0:bitscore_std=0:bitscore_sum=171.0:capture_class_counter=c__Alphaproteobacteria--1||c__Gammaproteobacteria--1:capture_domain_counter=d__Bacteria--2:capture_family_counter=f__Burkholderiaceae--1||f__Sphingomonadaceae--1:capture_genus_counter=g__Rhizobacter--1||g__Sphingomonas--1:capture_order_counter=o__Burkholderiales--1||o__Sphingomonadales--1:capture_phylum_counter=p__Proteobacteria--2:capture_species_counter=s__Rhizobacter sp000799605--1||s__Sphingomonas hankookensis--1:evalue_avg=2.12e-55:evalue_max=2.12e-55:evalue_min=2.12e-55:evalue_std=0:evalue_sum=2.12e-55:gapopen_avg=0.0:gapopen_max=0.0:gapopen_min=0.0:gapopen_std=0:gapopen_sum=0.0:gtdb_class_counter=c__Gammaproteobacteria--75:gtdb_domain_counter=d__Bacteria--75:gtdb_family_counter=f__Alcanivoracaceae--1||f__Halieaceae--1||f__Halomonadaceae--73:gtdb_genus_counter=g__Alcanivorax--1||g__Chromohalobacter--2||g__Halomonas--50||g__Halomonas_C--5||g__Halomonas_E--10||g__Parahaliea--1||g__Pistricoccus--1||g__Salinicola--5:gtdb_order_counter=o__Pseudomonadales--75:gtdb_phylum_counter=p__Proteobacteria--75:gtdb_species_counter=s__Alcanivorax gelatiniphagus--1||s__Chromohalobacter canadensis--1||s__Chromohalobacter marismortui--1||s__Halomonas alkaliantarctica--1||s__Halomonas aquamarina--1||s__Halomonas azerica--1||s__Halomonas boliviensis--1||s__Halomonas campaniensis--1||s__Halomonas campaniensis_A--1||s__Halomonas denitrificans--2||s__Halomonas jeotgali--3||s__Halomonas kenyensis--1||s__Halomonas lionensis--2||s__Halomonas lutescens--1||s__Halomonas maris--2||s__Halomonas massiliensis--2||s__Halomonas montanilacus--1||s__Halomonas nigrificans--1||s__Halomonas olivaria--1||s__Halomonas saccharevitans--2||s__Halomonas salicampi--1||s__Halomonas sedimenti--1||s__Halomonas sp001507855--2||s__Halomonas sp001651035--1||s__Halomonas sp001882345--1||s__Halomonas sp002366715--1||s__Halomonas sp002696125--1||s__Halomonas sp002813215--1||s__Halomonas sp002966495--1||s__Halomonas sp003336665--1||s__Halomonas sp003990195--1||s__Halomonas sp007116835--1||s__Halomonas sp007129225--1||s__Halomonas sp007692655--1||s__Halomonas sp009834345--1||s__Halomonas sp010993975--1||s__Halomonas sp010994375--1||s__Halomonas sp014263395--1||s__Halomonas subglaciescola--2||s__Halomonas subterranea--1||s__Halomonas sulfidaeris--1||s__Halomonas titanicae--1||s__Halomonas variabilis--1||s__Halomonas ventosae_B--1||s__Halomonas_C ilicicola--1||s__Halomonas_C lutea--2||s__Halomonas_C sp001039575--1||s__Halomonas_C xianhensis--1||s__Halomonas_E niordiana--1||s__Halomonas_E sp012062845--1||s__Halomonas_E sp014840935--3||s__Halomonas_E taeanensis--1||s__Halomonas_E taeanensis_A--2||s__Halomonas_E taeanensis_B--2||s__Parahaliea mediterranea_A--1||s__Pistricoccus aurantiacus--1||s__Salinicola endophyticus--2||s__Salinicola halophilus--1||s__Salinicola sp000737985--2:heptad_counter=MCP-36H--77:lbd_counter=:lca_tree=f__Halomonadaceae:length_avg=108.0:length_max=108.0:length_min=108.0:length_std=0:length_sum=108.0:mismatch_avg=11.0:mismatch_max=11.0:mismatch_min=11.0:mismatch_std=0:mismatch_sum=11.0:name=N995482:qcovhsp_avg=100.0:qcovhsp_max=100.0:qcovhsp_min=100.0:qcovhsp_std=0:qcovhsp_sum=100.0:qend_avg=108.0:qend_max=108.0:qend_min=108.0:qend_std=0:qend_sum=108.0:qstart_avg=1.0:qstart_max=1.0:qstart_min=1.0:qstart_std=0:qstart_sum=1.0:ref_name_counter=RS_GCF_000378505.1_protein.faa_NZ_KB899995.1_230@PF00015_full_PFAM.346.532--1:scovhsp_avg=58.1:scovhsp_max=58.1:scovhsp_min=58.1:scovhsp_std=0:scovhsp_sum=58.1:send_avg=162.0:send_max=162.0:send_min=162.0:send_std=0:send_sum=162.0:sstart_avg=55.0:sstart_max=55.0:sstart_min=55.0:sstart_std=0:sstart_sum=55.0],((RS_GCF_000378505.1_protein.faa_NZ_KB899997.1_59@PF00015_full_PFAM.454.643:0.12368[&&NHX:Type=GTDB:gtdb_class=c__Gammaproteobacteria:gtdb_domain=d__Bacteria:gtdb_family=f__Halomonadaceae:gtdb_genus=g__Halomonas_C:gtdb_order=o__Pseudomonadales:gtdb_phylum=p__Proteobacteria:gtdb_species=s__Halomonas_C lutea:heptad=MCP-36H:species=d__Bacteria_p__Proteobacteria_c__Gammaproteobacteria_o__Pseudomonadales_f__Halomonadaceae_g__Halomonas_C_s__Halomonas_C lutea],(RS_GCF_013009075.1_protein.faa_NZ_CP053108.1_73@PF00015_full_PFAM.452.663:0.0293499[&&NHX:Type=GTDB:gtdb_class=c__Gammaproteobacteria:gtdb_domain=d__Bacteria:gtdb_family=f__Halomonadaceae:gtdb_genus=g__Halomonas_B:gtdb_order=o__Pseudomonadales:gtdb_phylum=p__Proteobacteria:gtdb_species=s__Halomonas_B sp013009075:heptad=MCP-36H:species=d__Bacteria_p__Proteobacteria_c__Gammaproteobacteria_o__Pseudomonadales_f__Halomonadaceae_g__Halomonas_B_s__Halomonas_B sp013009075],RS_GCF_000759345.1_protein.faa_NZ_JPZL01000003.1_429@PF00015_full_PFAM.454.642:0.0859071[&&NHX:Type=GTDB:gtdb_class=c__Gammaproteobacteria:gtdb_domain=d__Bacteria:gtdb_family=f__Halomonadaceae:gtdb_genus=g__Halomonas_A:gtdb_order=o__Pseudomonadales:gtdb_phylum=p__Proteobacteria:gtdb_species=s__Halomonas_A xinjiangensis:heptad=MCP-36H:species=d__Bacteria_p__Proteobacteria_c__Gammaproteobacteria_o__Pseudomonadales_f__Halomonadaceae_g__Halomonas_A_s__Halomonas_A xinjiangensis])0.963:0.0597812[&&NHX:Sample_counter=:Type_counter=GTDB--2:capture_class_counter=:capture_domain_counter=:capture_family_counter=:capture_genus_counter=:capture_order_counter=:capture_phylum_counter=:capture_species_counter=:evoltype=D:gtdb_class_counter=c__Gammaproteobacteria--2:gtdb_domain_counter=d__Bacteria--2:gtdb_family_counter=f__Halomonadaceae--2:gtdb_genus_counter=g__Halomonas_A--1||g__Halomonas_B--1:gtdb_order_counter=o__Pseudomonadales--2:gtdb_phylum_counter=p__Proteobacteria--2:gtdb_species_counter=s__Halomonas_A xinjiangensis--1||s__Halomonas_B sp013009075--1:heptad_counter=MCP-36H--2:lbd_counter=:lca=d__Bacteria:lca_tree=f__Halomonadaceae:name=N995486:ref_name_counter=])0.799:0.0324162[&&NHX:Sample_counter=:Type_counter=GTDB--3:capture_class_counter=:capture_domain_counter=:capture_family_counter=:capture_genus_counter=:capture_order_counter=:capture_phylum_counter=:capture_species_counter=:evoltype=D:gtdb_class_counter=c__Gammaproteobacteria--3:gtdb_domain_counter=d__Bacteria--3:gtdb_family_counter=f__Halomonadaceae--3:gtdb_genus_counter=g__Halomonas_A--1||g__Halomonas_B--1||g__Halomonas_C--1:gtdb_order_counter=o__Pseudomonadales--3:gtdb_phylum_counter=p__Proteobacteria--3:gtdb_species_counter=s__Halomonas_A xinjiangensis--1||s__Halomonas_B sp013009075--1||s__Halomonas_C lutea--1:heptad_counter=MCP-36H--3:lbd_counter=:lca=d__Bacteria:lca_tree=f__Halomonadaceae:name=N995487:ref_name_counter=],((RS_GCF_000754225.1_protein.faa_NZ_JQJA01000006.1_17@PF00015_full_PFAM.461.690:6e-09[&&NHX:Type=GTDB:gtdb_class=c__Gammaproteobacteria:gtdb_domain=d__Bacteria:gtdb_family=f__Halomonadaceae:gtdb_genus=g__Cobetia:gtdb_order=o__Pseudomonadales:gtdb_phylum=p__Proteobacteria:gtdb_species=s__Cobetia amphilecti:heptad=MCP-36H:species=d__Bacteria_p__Proteobacteria_c__Gammaproteobacteria_o__Pseudomonadales_f__Halomonadaceae_g__Cobetia_s__Cobetia amphilecti],RS_GCF_001720485.1_protein.faa_NZ_CP017114.1_1920@PF00015_full_PFAM.454.635:0.0206146[&&NHX:Type=GTDB:gtdb_class=c__Gammaproteobacteria:gtdb_domain=d__Bacteria:gtdb_family=f__Halomonadaceae:gtdb_genus=g__Cobetia:gtdb_order=o__Pseudomonadales:gtdb_phylum=p__Proteobacteria:gtdb_species=s__Cobetia marina:heptad=MCP-36H:species=d__Bacteria_p__Proteobacteria_c__Gammaproteobacteria_o__Pseudomonadales_f__Halomonadaceae_g__Cobetia_s__Cobetia marina])1:0.223728[&&NHX:Sample_counter=:Type_counter=GTDB--2:capture_class_counter=:capture_domain_counter=:capture_family_counter=:capture_genus_counter=:capture_order_counter=:capture_phylum_counter=:capture_species_counter=:evoltype=D:gtdb_class_counter=c__Gammaproteobacteria--2:gtdb_domain_counter=d__Bacteria--2:gtdb_family_counter=f__Halomonadaceae--2:gtdb_genus_counter=g__Cobetia--2:gtdb_order_counter=o__Pseudomonadales--2:gtdb_phylum_counter=p__Proteobacteria--2:gtdb_species_counter=s__Cobetia amphilecti--1||s__Cobetia marina--1:heptad_counter=MCP-36H--2:lbd_counter=:lca=d__Bacteria:lca_tree=g__Cobetia:name=N995490:ref_name_counter=],((RS_GCF_900961225.1_protein.faa_NZ_CAAHFN010000098.1_108@PF00015_full_PFAM.462.634:0.013392[&&NHX:Type=GTDB:gtdb_class=c__Gammaproteobacteria:gtdb_domain=d__Bacteria:gtdb_family=f__Halomonadaceae:gtdb_genus=g__Halomonas_C:gtdb_order=o__Pseudomonadales:gtdb_phylum=p__Proteobacteria:gtdb_species=s__Halomonas_C sp900961225:heptad=MCP-36H:species=d__Bacteria_p__Proteobacteria_c__Gammaproteobacteria_o__Pseudomonadales_f__Halomonadaceae_g__Halomonas_C_s__Halomonas_C sp900961225],RS_GCF_004117855.1_protein.faa_NZ_QWBW01000009.1_143@PF00015_full_PFAM.460.639:0.0374487[&&NHX:Type=GTDB:gtdb_class=c__Gammaproteobacteria:gtdb_domain=d__Bacteria:gtdb_family=f__Halomonadaceae:gtdb_genus=g__Halomonas_C:gtdb_order=o__Pseudomonadales:gtdb_phylum=p__Proteobacteria:gtdb_species=s__Halomonas_C coralii:heptad=MCP-36H:species=d__Bacteria_p__Proteobacteria_c__Gammaproteobacteria_o__Pseudomonadales_f__Halomonadaceae_g__Halomonas_C_s__Halomonas_C coralii])0.993:0.105703[&&NHX:Sample_counter=:Type_counter=GTDB--2:capture_class_counter=:capture_domain_counter=:capture_family_counter=:capture_genus_counter=:capture_order_counter=:capture_phylum_counter=:capture_species_counter=:evoltype=D:gtdb_class_counter=c__Gammaproteobacteria--2:gtdb_domain_counter=d__Bacteria--2:gtdb_family_counter=f__Halomonadaceae--2:gtdb_genus_counter=g__Halomonas_C--2:gtdb_order_counter=o__Pseudomonadales--2:gtdb_phylum_counter=p__Proteobacteria--2:gtdb_species_counter=s__Halomonas_C coralii--1||s__Halomonas_C sp900961225--1:heptad_counter=MCP-36H--2:lbd_counter=:lca=d__Bacteria:lca_tree=g__Halomonas_C:name=N995493:ref_name_counter=],RS_GCF_000215955.2_protein.faa_NZ_AFNV02000004.1_18@PF00015_full_PFAM.109.292:0.2826[&&NHX:Type=GTDB:gtdb_class=c__Gammaproteobacteria:gtdb_domain=d__Bacteria:gtdb_family=f__Salinisphaeraceae:gtdb_genus=g__Salinisphaera:gtdb_order=o__Nevskiales:gtdb_phylum=p__Proteobacteria:gtdb_species=s__Salinisphaera shabanensis:heptad=MCP-36H:species=d__Bacteria_p__Proteobacteria_c__Gammaproteobacteria_o__Nevskiales_f__Salinisphaeraceae_g__Salinisphaera_s__Salinisphaera shabanensis])0.691:0.0326957[&&NHX:Sample_counter=:Type_counter=GTDB--3:capture_class_counter=:capture_domain_counter=:capture_family_counter=:capture_genus_counter=:capture_order_counter=:capture_phylum_counter=:capture_species_counter=:evoltype=D:gtdb_class_counter=c__Gammaproteobacteria--3:gtdb_domain_counter=d__Bacteria--3:gtdb_family_counter=f__Halomonadaceae--2||f__Salinisphaeraceae--1:gtdb_genus_counter=g__Halomonas_C--2||g__Salinisphaera--1:gtdb_order_counter=o__Nevskiales--1||o__Pseudomonadales--2:gtdb_phylum_counter=p__Proteobacteria--3:gtdb_species_counter=s__Halomonas_C coralii--1||s__Halomonas_C sp900961225--1||s__Salinisphaera shabanensis--1:heptad_counter=MCP-36H--3:lbd_counter=:lca=d__Bacteria:lca_tree=c__Gammaproteobacteria:name=N995495:ref_name_counter=])0.586:0.0576119[&&NHX:Sample_counter=:Type_counter=GTDB--5:capture_class_counter=:capture_domain_counter=:capture_family_counter=:capture_genus_counter=:capture_order_counter=:capture_phylum_counter=:capture_species_counter=:evoltype=D:gtdb_class_counter=c__Gammaproteobacteria--5:gtdb_domain_counter=d__Bacteria--5:gtdb_family_counter=f__Halomonadaceae--4||f__Salinisphaeraceae--1:gtdb_genus_counter=g__Cobetia--2||g__Halomonas_C--2||g__Salinisphaera--1:gtdb_order_counter=o__Nevskiales--1||o__Pseudomonadales--4:gtdb_phylum_counter=p__Proteobacteria--5:gtdb_species_counter=s__Cobetia amphilecti--1||s__Cobetia marina--1||s__Halomonas_C coralii--1||s__Halomonas_C sp900961225--1||s__Salinisphaera shabanensis--1:heptad_counter=MCP-36H--5:lbd_counter=:lca=d__Bacteria:lca_tree=c__Gammaproteobacteria:name=N995496:ref_name_counter=])0.996:0.13181[&&NHX:Sample_counter=:Type_counter=GTDB--8:capture_class_counter=:capture_domain_counter=:capture_family_counter=:capture_genus_counter=:capture_order_counter=:capture_phylum_counter=:capture_species_counter=:evoltype=D:gtdb_class_counter=c__Gammaproteobacteria--8:gtdb_domain_counter=d__Bacteria--8:gtdb_family_counter=f__Halomonadaceae--7||f__Salinisphaeraceae--1:gtdb_genus_counter=g__Cobetia--2||g__Halomonas_A--1||g__Halomonas_B--1||g__Halomonas_C--3||g__Salinisphaera--1:gtdb_order_counter=o__Nevskiales--1||o__Pseudomonadales--7:gtdb_phylum_counter=p__Proteobacteria--8:gtdb_species_counter=s__Cobetia amphilecti--1||s__Cobetia marina--1||s__Halomonas_A xinjiangensis--1||s__Halomonas_B sp013009075--1||s__Halomonas_C coralii--1||s__Halomonas_C lutea--1||s__Halomonas_C sp900961225--1||s__Salinisphaera shabanensis--1:heptad_counter=MCP-36H--8:lbd_counter=:lca=d__Bacteria:lca_tree=c__Gammaproteobacteria:name=N995497:ref_name_counter=])0.122:0.0339097[&&NHX:Sample_counter=rhiztom2--2:Type_counter=GTDB--83||capture--2:besthit_avg=89.8:besthit_max=89.8:besthit_min=89.8:besthit_std=0:besthit_sum=89.8:bitscore_avg=171.0:bitscore_max=171.0:bitscore_min=171.0:bitscore_std=0:bitscore_sum=171.0:capture_class_counter=c__Alphaproteobacteria--1||c__Gammaproteobacteria--1:capture_domain_counter=d__Bacteria--2:capture_family_counter=f__Burkholderiaceae--1||f__Sphingomonadaceae--1:capture_genus_counter=g__Rhizobacter--1||g__Sphingomonas--1:capture_order_counter=o__Burkholderiales--1||o__Sphingomonadales--1:capture_phylum_counter=p__Proteobacteria--2:capture_species_counter=s__Rhizobacter sp000799605--1||s__Sphingomonas hankookensis--1:evalue_avg=2.12e-55:evalue_max=2.12e-55:evalue_min=2.12e-55:evalue_std=0:evalue_sum=2.12e-55:gapopen_avg=0.0:gapopen_max=0.0:gapopen_min=0.0:gapopen_std=0:gapopen_sum=0.0:gtdb_class_counter=c__Gammaproteobacteria--83:gtdb_domain_counter=d__Bacteria--83:gtdb_family_counter=f__Alcanivoracaceae--1||f__Halieaceae--1||f__Halomonadaceae--80||f__Salinisphaeraceae--1:gtdb_genus_counter=g__Alcanivorax--1||g__Chromohalobacter--2||g__Cobetia--2||g__Halomonas--50||g__Halomonas_A--1||g__Halomonas_B--1||g__Halomonas_C--8||g__Halomonas_E--10||g__Parahaliea--1||g__Pistricoccus--1||g__Salinicola--5||g__Salinisphaera--1:gtdb_order_counter=o__Nevskiales--1||o__Pseudomonadales--82:gtdb_phylum_counter=p__Proteobacteria--83:gtdb_species_counter=s__Alcanivorax gelatiniphagus--1||s__Chromohalobacter canadensis--1||s__Chromohalobacter marismortui--1||s__Cobetia amphilecti--1||s__Cobetia marina--1||s__Halomonas alkaliantarctica--1||s__Halomonas aquamarina--1||s__Halomonas azerica--1||s__Halomonas boliviensis--1||s__Halomonas campaniensis--1||s__Halomonas campaniensis_A--1||s__Halomonas denitrificans--2||s__Halomonas jeotgali--3||s__Halomonas kenyensis--1||s__Halomonas lionensis--2||s__Halomonas lutescens--1||s__Halomonas maris--2||s__Halomonas massiliensis--2||s__Halomonas montanilacus--1||s__Halomonas nigrificans--1||s__Halomonas olivaria--1||s__Halomonas saccharevitans--2||s__Halomonas salicampi--1||s__Halomonas sedimenti--1||s__Halomonas sp001507855--2||s__Halomonas sp001651035--1||s__Halomonas sp001882345--1||s__Halomonas sp002366715--1||s__Halomonas sp002696125--1||s__Halomonas sp002813215--1||s__Halomonas sp002966495--1||s__Halomonas sp003336665--1||s__Halomonas sp003990195--1||s__Halomonas sp007116835--1||s__Halomonas sp007129225--1||s__Halomonas sp007692655--1||s__Halomonas sp009834345--1||s__Halomonas sp010993975--1||s__Halomonas sp010994375--1||s__Halomonas sp014263395--1||s__Halomonas subglaciescola--2||s__Halomonas subterranea--1||s__Halomonas sulfidaeris--1||s__Halomonas titanicae--1||s__Halomonas variabilis--1||s__Halomonas ventosae_B--1||s__Halomonas_A xinjiangensis--1||s__Halomonas_B sp013009075--1||s__Halomonas_C coralii--1||s__Halomonas_C ilicicola--1||s__Halomonas_C lutea--3||s__Halomonas_C sp001039575--1||s__Halomonas_C sp900961225--1||s__Halomonas_C xianhensis--1||s__Halomonas_E niordiana--1||s__Halomonas_E sp012062845--1||s__Halomonas_E sp014840935--3||s__Halomonas_E taeanensis--1||s__Halomonas_E taeanensis_A--2||s__Halomonas_E taeanensis_B--2||s__Parahaliea mediterranea_A--1||s__Pistricoccus aurantiacus--1||s__Salinicola endophyticus--2||s__Salinicola halophilus--1||s__Salinicola sp000737985--2||s__Salinisphaera shabanensis--1:heptad_counter=MCP-36H--85:lbd_counter=:lca_tree=f__Halomonadaceae:length_avg=108.0:length_max=108.0:length_min=108.0:length_std=0:length_sum=108.0:mismatch_avg=11.0:mismatch_max=11.0:mismatch_min=11.0:mismatch_std=0:mismatch_sum=11.0:name=N995498:qcovhsp_avg=100.0:qcovhsp_max=100.0:qcovhsp_min=100.0:qcovhsp_std=0:qcovhsp_sum=100.0:qend_avg=108.0:qend_max=108.0:qend_min=108.0:qend_std=0:qend_sum=108.0:qstart_avg=1.0:qstart_max=1.0:qstart_min=1.0:qstart_std=0:qstart_sum=1.0:ref_name_counter=RS_GCF_000378505.1_protein.faa_NZ_KB899995.1_230@PF00015_full_PFAM.346.532--1:scovhsp_avg=58.1:scovhsp_max=58.1:scovhsp_min=58.1:scovhsp_std=0:scovhsp_sum=58.1:send_avg=162.0:send_max=162.0:send_min=162.0:send_std=0:send_sum=162.0:sstart_avg=55.0:sstart_max=55.0:sstart_min=55.0:sstart_std=0:sstart_sum=55.0])0.712:0.0330296[&&NHX:Sample_counter=rhiztom2--2:Type_counter=GTDB--140||capture--2:besthit_avg=89.8:besthit_max=89.8:besthit_min=89.8:besthit_std=0:besthit_sum=89.8:bitscore_avg=171.0:bitscore_max=171.0:bitscore_min=171.0:bitscore_std=0:bitscore_sum=171.0:capture_class_counter=c__Alphaproteobacteria--1||c__Gammaproteobacteria--1:capture_domain_counter=d__Bacteria--2:capture_family_counter=f__Burkholderiaceae--1||f__Sphingomonadaceae--1:capture_genus_counter=g__Rhizobacter--1||g__Sphingomonas--1:capture_order_counter=o__Burkholderiales--1||o__Sphingomonadales--1:capture_phylum_counter=p__Proteobacteria--2:capture_species_counter=s__Rhizobacter sp000799605--1||s__Sphingomonas hankookensis--1:evalue_avg=2.12e-55:evalue_max=2.12e-55:evalue_min=2.12e-55:evalue_std=0:evalue_sum=2.12e-55:gapopen_avg=0.0:gapopen_max=0.0:gapopen_min=0.0:gapopen_std=0:gapopen_sum=0.0:gtdb_class_counter=c__Gammaproteobacteria--140:gtdb_domain_counter=d__Bacteria--140:gtdb_family_counter=f__Alcanivoracaceae--15||f__Halieaceae--5||f__Halomonadaceae--114||f__Natronospirillaceae--1||f__Salinisphaeraceae--5:gtdb_genus_counter=g__Aidingimonas--1||g__Alcanivorax--13||g__Alcanivorax_A--2||g__Chromohalobacter--2||g__Cobetia--2||g__Halomonas--73||g__Halomonas_A--2||g__Halomonas_B--1||g__Halomonas_C--12||g__Halomonas_E--12||g__Kineobactrum--1||g__Kushneria--1||g__Parahaliea--4||g__Pistricoccus--1||g__Saccharospirillum--1||g__Salinicola--7||g__Salinisphaera--5:gtdb_order_counter=o__Nevskiales--5||o__Pseudomonadales--135:gtdb_phylum_counter=p__Proteobacteria--140:gtdb_species_counter=s__Aidingimonas lacisalsi--1||s__Alcanivorax dieselolei--1||s__Alcanivorax gelatiniphagus--3||s__Alcanivorax marinus_A--1||s__Alcanivorax marinus_B--2||s__Alcanivorax mobilis--1||s__Alcanivorax profundimaris--2||s__Alcanivorax sp004360225--1||s__Alcanivorax sp009711585--1||s__Alcanivorax venustensis--1||s__Alcanivorax_A pacificus--1||s__Alcanivorax_A sp009846755--1||s__Chromohalobacter canadensis--1||s__Chromohalobacter marismortui--1||s__Cobetia amphilecti--1||s__Cobetia marina--1||s__Halomonas alkaliantarctica--2||s__Halomonas aquamarina--1||s__Halomonas azerica--1||s__Halomonas bachuensis--1||s__Halomonas boliviensis--2||s__Halomonas campaniensis--1||s__Halomonas campaniensis_A--2||s__Halomonas denitrificans--2||s__Halomonas hamiltonii--1||s__Halomonas jeotgali--3||s__Halomonas kenyensis--1||s__Halomonas lionensis--3||s__Halomonas lutescens--2||s__Halomonas maris--2||s__Halomonas massiliensis--2||s__Halomonas montanilacus--1||s__Halomonas nigrificans--1||s__Halomonas olivaria--2||s__Halomonas piezotolerans--1||s__Halomonas saccharevitans--2||s__Halomonas salicampi--1||s__Halomonas saliphila--1||s__Halomonas sedimenti--2||s__Halomonas songnenensis--1||s__Halomonas sp001507855--2||s__Halomonas sp001651035--2||s__Halomonas sp001882345--2||s__Halomonas sp002119345--1||s__Halomonas sp002366715--2||s__Halomonas sp002696125--2||s__Halomonas sp002813215--1||s__Halomonas sp002966495--1||s__Halomonas sp003336665--1||s__Halomonas sp003990195--1||s__Halomonas sp007116835--1||s__Halomonas sp007129225--1||s__Halomonas sp007692655--1||s__Halomonas sp008297955--1||s__Halomonas sp009834345--1||s__Halomonas sp010993975--1||s__Halomonas sp010994375--1||s__Halomonas sp014263395--1||s__Halomonas sp014897985--1||s__Halomonas sp017868935--1||s__Halomonas subglaciescola--2||s__Halomonas subterranea--1||s__Halomonas sulfidaeris--1||s__Halomonas titanicae--2||s__Halomonas variabilis--2||s__Halomonas ventosae_B--2||s__Halomonas_A anticariensis--1||s__Halomonas_A xinjiangensis--1||s__Halomonas_B sp013009075--1||s__Halomonas_C coralii--2||s__Halomonas_C ilicicola--1||s__Halomonas_C lutea--3||s__Halomonas_C sp001039575--1||s__Halomonas_C sp001577635--1||s__Halomonas_C sp900961225--2||s__Halomonas_C xianhensis--2||s__Halomonas_E niordiana--1||s__Halomonas_E sp012062845--1||s__Halomonas_E sp014840935--3||s__Halomonas_E taeanensis--2||s__Halomonas_E taeanensis_A--2||s__Halomonas_E taeanensis_B--3||s__Kineobactrum salinum--1||s__Kushneria phosphatilytica--1||s__Parahaliea aestuarii--1||s__Parahaliea mediterranea--1||s__Parahaliea mediterranea_A--2||s__Pistricoccus aurantiacus--1||s__Saccharospirillum sp018402545--1||s__Salinicola acroporae--1||s__Salinicola endophyticus--2||s__Salinicola halophilus--1||s__Salinicola sp000737985--2||s__Salinicola tamaricis--1||s__Salinisphaera hydrothermalis--1||s__Salinisphaera shabanensis--2||s__Salinisphaera sp002729955--1||s__Salinisphaera sp003177035--1:heptad_counter=MCP-36H--142:lbd_counter=:lca_tree=o__Pseudomonadales:length_avg=108.0:length_max=108.0:length_min=108.0:length_std=0:length_sum=108.0:mismatch_avg=11.0:mismatch_max=11.0:mismatch_min=11.0:mismatch_std=0:mismatch_sum=11.0:name=N995499:qcovhsp_avg=100.0:qcovhsp_max=100.0:qcovhsp_min=100.0:qcovhsp_std=0:qcovhsp_sum=100.0:qend_avg=108.0:qend_max=108.0:qend_min=108.0:qend_std=0:qend_sum=108.0:qstart_avg=1.0:qstart_max=1.0:qstart_min=1.0:qstart_std=0:qstart_sum=1.0:ref_name_counter=RS_GCF_000378505.1_protein.faa_NZ_KB899995.1_230@PF00015_full_PFAM.346.532--1:scovhsp_avg=58.1:scovhsp_max=58.1:scovhsp_min=58.1:scovhsp_std=0:scovhsp_sum=58.1:send_avg=162.0:send_max=162.0:send_min=162.0:send_std=0:send_sum=162.0:sstart_avg=55.0:sstart_max=55.0:sstart_min=55.0:sstart_std=0:sstart_sum=55.0],(((GB_GCA_010912705.1_protein.faa_POWB01000010.1_123@PF00015_full_PFAM.414.607:0.0268385[&&NHX:Type=GTDB:gtdb_class=c__Gammaproteobacteria:gtdb_domain=d__Bacteria:gtdb_family=f__Chromatiaceae:gtdb_genus=g__Halochromatium:gtdb_order=o__Chromatiales:gtdb_phylum=p__Proteobacteria:gtdb_species=s__Halochromatium sp010912705:heptad=MCP-36H:species=d__Bacteria_p__Proteobacteria_c__Gammaproteobacteria_o__Chromatiales_f__Chromatiaceae_g__Halochromatium_s__Halochromatium sp010912705],(RS_GCF_016583905.1_protein.faa_NZ_NRRY01000080.1_12@PF00015_full_PFAM.316.500:0.00758576[&&NHX:Type=GTDB:gtdb_class=c__Gammaproteobacteria:gtdb_domain=d__Bacteria:gtdb_family=f__Chromatiaceae:gtdb_genus=g__Halochromatium:gtdb_order=o__Chromatiales:gtdb_phylum=p__Proteobacteria:gtdb_species=s__Halochromatium modestohalophilus:heptad=MCP-36H:species=d__Bacteria_p__Proteobacteria_c__Gammaproteobacteria_o__Chromatiales_f__Chromatiaceae_g__Halochromatium_s__Halochromatium modestohalophilus],RS_GCF_016653315.1_protein.faa_NZ_NHSH01000054.1_58@PF00015_full_PFAM.417.597:5e-09[&&NHX:Type=GTDB:gtdb_class=c__Gammaproteobacteria:gtdb_domain=d__Bacteria:gtdb_family=f__Chromatiaceae:gtdb_genus=g__Halochromatium:gtdb_order=o__Chromatiales:gtdb_phylum=p__Proteobacteria:gtdb_species=s__Halochromatium roseum:heptad=MCP-36H:species=d__Bacteria_p__Proteobacteria_c__Gammaproteobacteria_o__Chromatiales_f__Chromatiaceae_g__Halochromatium_s__Halochromatium roseum])0.988:0.0598139[&&NHX:Sample_counter=:Type_counter=GTDB--2:capture_class_counter=:capture_domain_counter=:capture_family_counter=:capture_genus_counter=:capture_order_counter=:capture_phylum_counter=:capture_species_counter=:evoltype=D:gtdb_class_counter=c__Gammaproteobacteria--2:gtdb_domain_counter=d__Bacteria--2:gtdb_family_counter=f__Chromatiaceae--2:gtdb_genus_counter=g__Halochromatium--2:gtdb_order_counter=o__Chromatiales--2:gtdb_phylum_counter=p__Proteobacteria--2:gtdb_species_counter=s__Halochromatium modestohalophilus--1||s__Halochromatium roseum--1:heptad_counter=MCP-36H--2:lbd_counter=:lca=d__Bacteria:lca_tree=g__Halochromatium:name=N995503:ref_name_counter=])0.969:0.0591436[&&NHX:Sample_counter=:Type_counter=GTDB--3:capture_class_counter=:capture_domain_counter=:capture_family_counter=:capture_genus_counter=:capture_order_counter=:capture_phylum_counter=:capture_species_counter=:evoltype=D:gtdb_class_counter=c__Gammaproteobacteria--3:gtdb_domain_counter=d__Bacteria--3:gtdb_family_counter=f__Chromatiaceae--3:gtdb_genus_counter=g__Halochromatium--3:gtdb_order_counter=o__Chromatiales--3:gtdb_phylum_counter=p__Proteobacteria--3:gtdb_species_counter=s__Halochromatium modestohalophilus--1||s__Halochromatium roseum--1||s__Halochromatium sp010912705--1:heptad_counter=MCP-36H--3:lbd_counter=:lca=d__Bacteria:lca_tree=g__Halochromatium:name=N995504:ref_name_counter=],((GB_GCA_009908845.1_protein.faa_JAAAOQ010000214.1_22@PF00015_full_PFAM.417.597:0.0165375[&&NHX:Type=GTDB:gtdb_class=c__Gammaproteobacteria:gtdb_domain=d__Bacteria:gtdb_family=f__Chromatiaceae:gtdb_genus=g__Halochromatium:gtdb_order=o__Chromatiales:gtdb_phylum=p__Proteobacteria:gtdb_species=s__Halochromatium sp009908845:heptad=MCP-36H:species=d__Bacteria_p__Proteobacteria_c__Gammaproteobacteria_o__Chromatiales_f__Chromatiaceae_g__Halochromatium_s__Halochromatium sp009908845],RS_GCF_016584085.1_protein.faa_NZ_NRSJ01000002.1_113@PF00015_full_PFAM.417.597:0.0124775[&&NHX:Type=GTDB:gtdb_class=c__Gammaproteobacteria:gtdb_domain=d__Bacteria:gtdb_family=f__Chromatiaceae:gtdb_genus=g__Halochromatium:gtdb_order=o__Chromatiales:gtdb_phylum=p__Proteobacteria:gtdb_species=s__Halochromatium glycolicum:heptad=MCP-36H:species=d__Bacteria_p__Proteobacteria_c__Gammaproteobacteria_o__Chromatiales_f__Chromatiaceae_g__Halochromatium_s__Halochromatium glycolicum])0.994:0.0787956[&&NHX:Sample_counter=:Type_counter=GTDB--2:capture_class_counter=:capture_domain_counter=:capture_family_counter=:capture_genus_counter=:capture_order_counter=:capture_phylum_counter=:capture_species_counter=:evoltype=D:gtdb_class_counter=c__Gammaproteobacteria--2:gtdb_domain_counter=d__Bacteria--2:gtdb_family_counter=f__Chromatiaceae--2:gtdb_genus_counter=g__Halochromatium--2:gtdb_order_counter=o__Chromatiales--2:gtdb_phylum_counter=p__Proteobacteria--2:gtdb_species_counter=s__Halochromatium glycolicum--1||s__Halochromatium sp009908845--1:heptad_counter=MCP-36H--2:lbd_counter=:lca=d__Bacteria:lca_tree=g__Halochromatium:name=N995507:ref_name_counter=],(GB_GCA_003562815.1_protein.faa_PWTO01000213.1_4@PF00015_full_PFAM.78.275:0.0897106[&&NHX:Type=GTDB:gtdb_class=c__Gammaproteobacteria:gtdb_domain=d__Bacteria:gtdb_family=f__Chromatiaceae:gtdb_genus=g__Halochromatium:gtdb_order=o__Chromatiales:gtdb_phylum=p__Proteobacteria:gtdb_species=s__Halochromatium sp003562815:heptad=MCP-36H:species=d__Bacteria_p__Proteobacteria_c__Gammaproteobacteria_o__Chromatiales_f__Chromatiaceae_g__Halochromatium_s__Halochromatium sp003562815],RS_GCF_016653295.1_protein.faa_NZ_NHSF01000021.1_32@PF00015_full_PFAM.414.598:0.016269[&&NHX:Type=GTDB:gtdb_class=c__Gammaproteobacteria:gtdb_domain=d__Bacteria:gtdb_family=f__Chromatiaceae:gtdb_genus=g__Halochromatium:gtdb_order=o__Chromatiales:gtdb_phylum=p__Proteobacteria:gtdb_species=s__Halochromatium salexigens:heptad=MCP-36H:species=d__Bacteria_p__Proteobacteria_c__Gammaproteobacteria_o__Chromatiales_f__Chromatiaceae_g__Halochromatium_s__Halochromatium salexigens])0.893:0.029994[&&NHX:Sample_counter=:Type_counter=GTDB--2:capture_class_counter=:capture_domain_counter=:capture_family_counter=:capture_genus_counter=:capture_order_counter=:capture_phylum_counter=:capture_species_counter=:evoltype=D:gtdb_class_counter=c__Gammaproteobacteria--2:gtdb_domain_counter=d__Bacteria--2:gtdb_family_counter=f__Chromatiaceae--2:gtdb_genus_counter=g__Halochromatium--2:gtdb_order_counter=o__Chromatiales--2:gtdb_phylum_counter=p__Proteobacteria--2:gtdb_species_counter=s__Halochromatium salexigens--1||s__Halochromatium sp003562815--1:heptad_counter=MCP-36H--2:lbd_counter=:lca=d__Bacteria:lca_tree=g__Halochromatium:name=N995510:ref_name_counter=])0.791:0.0244455[&&NHX:Sample_counter=:Type_counter=GTDB--4:capture_class_counter=:capture_domain_counter=:capture_family_counter=:capture_genus_counter=:capture_order_counter=:capture_phylum_counter=:capture_species_counter=:evoltype=D:gtdb_class_counter=c__Gammaproteobacteria--4:gtdb_domain_counter=d__Bacteria--4:gtdb_family_counter=f__Chromatiaceae--4:gtdb_genus_counter=g__Halochromatium--4:gtdb_order_counter=o__Chromatiales--4:gtdb_phylum_counter=p__Proteobacteria--4:gtdb_species_counter=s__Halochromatium glycolicum--1||s__Halochromatium salexigens--1||s__Halochromatium sp003562815--1||s__Halochromatium sp009908845--1:heptad_counter=MCP-36H--4:lbd_counter=:lca=d__Bacteria:lca_tree=g__Halochromatium:name=N995511:ref_name_counter=])1:0.293798[&&NHX:Sample_counter=:Type_counter=GTDB--7:capture_class_counter=:capture_domain_counter=:capture_family_counter=:capture_genus_counter=:capture_order_counter=:capture_phylum_counter=:capture_species_counter=:evoltype=D:gtdb_class_counter=c__Gammaproteobacteria--7:gtdb_domain_counter=d__Bacteria--7:gtdb_family_counter=f__Chromatiaceae--7:gtdb_genus_counter=g__Halochromatium--7:gtdb_order_counter=o__Chromatiales--7:gtdb_phylum_counter=p__Proteobacteria--7:gtdb_species_counter=s__Halochromatium glycolicum--1||s__Halochromatium modestohalophilus--1||s__Halochromatium roseum--1||s__Halochromatium salexigens--1||s__Halochromatium sp003562815--1||s__Halochromatium sp009908845--1||s__Halochromatium sp010912705--1:heptad_counter=MCP-36H--7:lbd_counter=:lca=d__Bacteria:lca_tree=g__Halochromatium:name=N995512:ref_name_counter=],(GB_GCA_003552795.1_protein.faa_PUOM01000171.1_11@PF00015_full_PFAM.424.596:0.107345[&&NHX:Type=GTDB:gtdb_class=c__Gammaproteobacteria:gtdb_domain=d__Bacteria:gtdb_family=f__Halomonadaceae:gtdb_genus=g__Halomonas:gtdb_order=o__Pseudomonadales:gtdb_phylum=p__Proteobacteria:gtdb_species=s__Halomonas sp003552795:heptad=MCP-36H:species=d__Bacteria_p__Proteobacteria_c__Gammaproteobacteria_o__Pseudomonadales_f__Halomonadaceae_g__Halomonas_s__Halomonas sp003552795],RS_GCF_013112225.1_protein.faa_NZ_JABFHI010000003.1_10@PF00015_full_PFAM.1.163:0.112786[&&NHX:Type=GTDB:gtdb_class=c__Gammaproteobacteria:gtdb_domain=d__Bacteria:gtdb_family=f__Halomonadaceae:gtdb_genus=g__Halomonas:gtdb_order=o__Pseudomonadales:gtdb_phylum=p__Proteobacteria:gtdb_species=s__Halomonas azerica:heptad=MCP-36H:species=d__Bacteria_p__Proteobacteria_c__Gammaproteobacteria_o__Pseudomonadales_f__Halomonadaceae_g__Halomonas_s__Halomonas azerica])0.99:0.155469[&&NHX:Sample_counter=:Type_counter=GTDB--2:capture_class_counter=:capture_domain_counter=:capture_family_counter=:capture_genus_counter=:capture_order_counter=:capture_phylum_counter=:capture_species_counter=:evoltype=D:gtdb_class_counter=c__Gammaproteobacteria--2:gtdb_domain_counter=d__Bacteria--2:gtdb_family_counter=f__Halomonadaceae--2:gtdb_genus_counter=g__Halomonas--2:gtdb_order_counter=o__Pseudomonadales--2:gtdb_phylum_counter=p__Proteobacteria--2:gtdb_species_counter=s__Halomonas azerica--1||s__Halomonas sp003552795--1:heptad_counter=MCP-36H--2:lbd_counter=:lca=d__Bacteria:lca_tree=g__Halomonas:name=N995515:ref_name_counter=])0.672:0.0566453[&&NHX:Sample_counter=:Type_counter=GTDB--9:capture_class_counter=:capture_domain_counter=:capture_family_counter=:capture_genus_counter=:capture_order_counter=:capture_phylum_counter=:capture_species_counter=:evoltype=D:gtdb_class_counter=c__Gammaproteobacteria--9:gtdb_domain_counter=d__Bacteria--9:gtdb_family_counter=f__Chromatiaceae--7||f__Halomonadaceae--2:gtdb_genus_counter=g__Halochromatium--7||g__Halomonas--2:gtdb_order_counter=o__Chromatiales--7||o__Pseudomonadales--2:gtdb_phylum_counter=p__Proteobacteria--9:gtdb_species_counter=s__Halochromatium glycolicum--1||s__Halochromatium modestohalophilus--1||s__Halochromatium roseum--1||s__Halochromatium salexigens--1||s__Halochromatium sp003562815--1||s__Halochromatium sp009908845--1||s__Halochromatium sp010912705--1||s__Halomonas azerica--1||s__Halomonas sp003552795--1:heptad_counter=MCP-36H--9:lbd_counter=:lca=d__Bacteria:lca_tree=c__Gammaproteobacteria:name=N995516:ref_name_counter=])0.288:0.0362029[&&NHX:Sample_counter=rhiztom2--2:Type_counter=GTDB--149||capture--2:besthit_avg=89.8:besthit_max=89.8:besthit_min=89.8:besthit_std=0:besthit_sum=89.8:bitscore_avg=171.0:bitscore_max=171.0:bitscore_min=171.0:bitscore_std=0:bitscore_sum=171.0:capture_class_counter=c__Alphaproteobacteria--1||c__Gammaproteobacteria--1:capture_domain_counter=d__Bacteria--2:capture_family_counter=f__Burkholderiaceae--1||f__Sphingomonadaceae--1:capture_genus_counter=g__Rhizobacter--1||g__Sphingomonas--1:capture_order_counter=o__Burkholderiales--1||o__Sphingomonadales--1:capture_phylum_counter=p__Proteobacteria--2:capture_species_counter=s__Rhizobacter sp000799605--1||s__Sphingomonas hankookensis--1:evalue_avg=2.12e-55:evalue_max=2.12e-55:evalue_min=2.12e-55:evalue_std=0:evalue_sum=2.12e-55:gapopen_avg=0.0:gapopen_max=0.0:gapopen_min=0.0:gapopen_std=0:gapopen_sum=0.0:gtdb_class_counter=c__Gammaproteobacteria--149:gtdb_domain_counter=d__Bacteria--149:gtdb_family_counter=f__Alcanivoracaceae--15||f__Chromatiaceae--7||f__Halieaceae--5||f__Halomonadaceae--116||f__Natronospirillaceae--1||f__Salinisphaeraceae--5:gtdb_genus_counter=g__Aidingimonas--1||g__Alcanivorax--13||g__Alcanivorax_A--2||g__Chromohalobacter--2||g__Cobetia--2||g__Halochromatium--7||g__Halomonas--75||g__Halomonas_A--2||g__Halomonas_B--1||g__Halomonas_C--12||g__Halomonas_E--12||g__Kineobactrum--1||g__Kushneria--1||g__Parahaliea--4||g__Pistricoccus--1||g__Saccharospirillum--1||g__Salinicola--7||g__Salinisphaera--5:gtdb_order_counter=o__Chromatiales--7||o__Nevskiales--5||o__Pseudomonadales--137:gtdb_phylum_counter=p__Proteobacteria--149:gtdb_species_counter=s__Aidingimonas lacisalsi--1||s__Alcanivorax dieselolei--1||s__Alcanivorax gelatiniphagus--3||s__Alcanivorax marinus_A--1||s__Alcanivorax marinus_B--2||s__Alcanivorax mobilis--1||s__Alcanivorax profundimaris--2||s__Alcanivorax sp004360225--1||s__Alcanivorax sp009711585--1||s__Alcanivorax venustensis--1||s__Alcanivorax_A pacificus--1||s__Alcanivorax_A sp009846755--1||s__Chromohalobacter canadensis--1||s__Chromohalobacter marismortui--1||s__Cobetia amphilecti--1||s__Cobetia marina--1||s__Halochromatium glycolicum--1||s__Halochromatium modestohalophilus--1||s__Halochromatium roseum--1||s__Halochromatium salexigens--1||s__Halochromatium sp003562815--1||s__Halochromatium sp009908845--1||s__Halochromatium sp010912705--1||s__Halomonas alkaliantarctica--2||s__Halomonas aquamarina--1||s__Halomonas azerica--2||s__Halomonas bachuensis--1||s__Halomonas boliviensis--2||s__Halomonas campaniensis--1||s__Halomonas campaniensis_A--2||s__Halomonas denitrificans--2||s__Halomonas hamiltonii--1||s__Halomonas jeotgali--3||s__Halomonas kenyensis--1||s__Halomonas lionensis--3||s__Halomonas lutescens--2||s__Halomonas maris--2||s__Halomonas massiliensis--2||s__Halomonas montanilacus--1||s__Halomonas nigrificans--1||s__Halomonas olivaria--2||s__Halomonas piezotolerans--1||s__Halomonas saccharevitans--2||s__Halomonas salicampi--1||s__Halomonas saliphila--1||s__Halomonas sedimenti--2||s__Halomonas songnenensis--1||s__Halomonas sp001507855--2||s__Halomonas sp001651035--2||s__Halomonas sp001882345--2||s__Halomonas sp002119345--1||s__Halomonas sp002366715--2||s__Halomonas sp002696125--2||s__Halomonas sp002813215--1||s__Halomonas sp002966495--1||s__Halomonas sp003336665--1||s__Halomonas sp003552795--1||s__Halomonas sp003990195--1||s__Halomonas sp007116835--1||s__Halomonas sp007129225--1||s__Halomonas sp007692655--1||s__Halomonas sp008297955--1||s__Halomonas sp009834345--1||s__Halomonas sp010993975--1||s__Halomonas sp010994375--1||s__Halomonas sp014263395--1||s__Halomonas sp014897985--1||s__Halomonas sp017868935--1||s__Halomonas subglaciescola--2||s__Halomonas subterranea--1||s__Halomonas sulfidaeris--1||s__Halomonas titanicae--2||s__Halomonas variabilis--2||s__Halomonas ventosae_B--2||s__Halomonas_A anticariensis--1||s__Halomonas_A xinjiangensis--1||s__Halomonas_B sp013009075--1||s__Halomonas_C coralii--2||s__Halomonas_C ilicicola--1||s__Halomonas_C lutea--3||s__Halomonas_C sp001039575--1||s__Halomonas_C sp001577635--1||s__Halomonas_C sp900961225--2||s__Halomonas_C xianhensis--2||s__Halomonas_E niordiana--1||s__Halomonas_E sp012062845--1||s__Halomonas_E sp014840935--3||s__Halomonas_E taeanensis--2||s__Halomonas_E taeanensis_A--2||s__Halomonas_E taeanensis_B--3||s__Kineobactrum salinum--1||s__Kushneria phosphatilytica--1||s__Parahaliea aestuarii--1||s__Parahaliea mediterranea--1||s__Parahaliea mediterranea_A--2||s__Pistricoccus aurantiacus--1||s__Saccharospirillum sp018402545--1||s__Salinicola acroporae--1||s__Salinicola endophyticus--2||s__Salinicola halophilus--1||s__Salinicola sp000737985--2||s__Salinicola tamaricis--1||s__Salinisphaera hydrothermalis--1||s__Salinisphaera shabanensis--2||s__Salinisphaera sp002729955--1||s__Salinisphaera sp003177035--1:heptad_counter=MCP-36H--151:lbd_counter=:lca_tree=o__Pseudomonadales:length_avg=108.0:length_max=108.0:length_min=108.0:length_std=0:length_sum=108.0:mismatch_avg=11.0:mismatch_max=11.0:mismatch_min=11.0:mismatch_std=0:mismatch_sum=11.0:name=N995517:qcovhsp_avg=100.0:qcovhsp_max=100.0:qcovhsp_min=100.0:qcovhsp_std=0:qcovhsp_sum=100.0:qend_avg=108.0:qend_max=108.0:qend_min=108.0:qend_std=0:qend_sum=108.0:qstart_avg=1.0:qstart_max=1.0:qstart_min=1.0:qstart_std=0:qstart_sum=1.0:ref_name_counter=RS_GCF_000378505.1_protein.faa_NZ_KB899995.1_230@PF00015_full_PFAM.346.532--1:scovhsp_avg=58.1:scovhsp_max=58.1:scovhsp_min=58.1:scovhsp_std=0:scovhsp_sum=58.1:send_avg=162.0:send_max=162.0:send_min=162.0:send_std=0:send_sum=162.0:sstart_avg=55.0:sstart_max=55.0:sstart_min=55.0:sstart_std=0:sstart_sum=55.0],((GB_GCA_004551485.1_protein.faa_SBLD01000009.1_94@PF00015_full_PFAM.447.631:0.37292[&&NHX:Type=GTDB:gtdb_class=c__Gammaproteobacteria:gtdb_domain=d__Bacteria:gtdb_family=f__Halomonadaceae:gtdb_genus=g__Halomonas:gtdb_order=o__Pseudomonadales:gtdb_phylum=p__Proteobacteria:gtdb_species=s__Halomonas azerbaijanica:heptad=MCP-36H:species=d__Bacteria_p__Proteobacteria_c__Gammaproteobacteria_o__Pseudomonadales_f__Halomonadaceae_g__Halomonas_s__Halomonas azerbaijanica],aea22a39-192f-4186-acf0-a6e33aff8cac_6@MCPsignal.32.75:0.427682[&&NHX:Sample=rhiztom2:Type=capture:capture_class=c__Alphaproteobacteria:capture_domain=d__Bacteria:capture_family=f__Devosiaceae:capture_genus=g__Cucumibacter:capture_order=o__Rhizobiales:capture_phylum=p__Proteobacteria:capture_species=s__Cucumibacter marinus:heptad=MCP-36H])0.683:0.10563[&&NHX:Sample_counter=rhiztom2--1:Type_counter=GTDB--1||capture--1:capture_class_counter=c__Alphaproteobacteria--1:capture_domain_counter=d__Bacteria--1:capture_family_counter=f__Devosiaceae--1:capture_genus_counter=g__Cucumibacter--1:capture_order_counter=o__Rhizobiales--1:capture_phylum_counter=p__Proteobacteria--1:capture_species_counter=s__Cucumibacter marinus--1:gtdb_class_counter=c__Gammaproteobacteria--1:gtdb_domain_counter=d__Bacteria--1:gtdb_family_counter=f__Halomonadaceae--1:gtdb_genus_counter=g__Halomonas--1:gtdb_order_counter=o__Pseudomonadales--1:gtdb_phylum_counter=p__Proteobacteria--1:gtdb_species_counter=s__Halomonas azerbaijanica--1:heptad_counter=MCP-36H--2:lbd_counter=:lca_tree=s__Halomonas azerbaijanica:name=N995520:ref_name_counter=],(((RS_GCF_013415105.1_protein.faa_NZ_JACCDF010000003.1_109@PF00015_full_PFAM.364.554:0.113196[&&NHX:Type=GTDB:gtdb_class=c__Gammaproteobacteria:gtdb_domain=d__Bacteria:gtdb_family=f__Halomonadaceae:gtdb_genus=g__Halomonas:gtdb_order=o__Pseudomonadales:gtdb_phylum=p__Proteobacteria:gtdb_species=s__Halomonas salicampi:heptad=MCP-36H:species=d__Bacteria_p__Proteobacteria_c__Gammaproteobacteria_o__Pseudomonadales_f__Halomonadaceae_g__Halomonas_s__Halomonas salicampi],RS_GCF_000334215.1_protein.faa_NZ_AMQY01000023.1_58@PF00015_full_PFAM.390.575:0.132575[&&NHX:Type=GTDB:gtdb_class=c__Gammaproteobacteria:gtdb_domain=d__Bacteria:gtdb_family=f__Halomonadaceae:gtdb_genus=g__Halomonas:gtdb_order=o__Pseudomonadales:gtdb_phylum=p__Proteobacteria:gtdb_species=s__Halomonas jeotgali:heptad=MCP-36H:species=d__Bacteria_p__Proteobacteria_c__Gammaproteobacteria_o__Pseudomonadales_f__Halomonadaceae_g__Halomonas_s__Halomonas jeotgali])0.962:0.0667465[&&NHX:Sample_counter=:Type_counter=GTDB--2:capture_class_counter=:capture_domain_counter=:capture_family_counter=:capture_genus_counter=:capture_order_counter=:capture_phylum_counter=:capture_species_counter=:evoltype=D:gtdb_class_counter=c__Gammaproteobacteria--2:gtdb_domain_counter=d__Bacteria--2:gtdb_family_counter=f__Halomonadaceae--2:gtdb_genus_counter=g__Halomonas--2:gtdb_order_counter=o__Pseudomonadales--2:gtdb_phylum_counter=p__Proteobacteria--2:gtdb_species_counter=s__Halomonas jeotgali--1||s__Halomonas salicampi--1:heptad_counter=MCP-36H--2:lbd_counter=:lca=d__Bacteria:lca_tree=g__Halomonas:name=N995523:ref_name_counter=],(RS_GCF_003336665.1_protein.faa_NZ_QPIJ01000004.1_90@PF00015_full_PFAM.359.546:0.0894061[&&NHX:Type=GTDB:gtdb_class=c__Gammaproteobacteria:gtdb_domain=d__Bacteria:gtdb_family=f__Halomonadaceae:gtdb_genus=g__Halomonas:gtdb_order=o__Pseudomonadales:gtdb_phylum=p__Proteobacteria:gtdb_species=s__Halomonas sp003336665:heptad=MCP-36H:species=d__Bacteria_p__Proteobacteria_c__Gammaproteobacteria_o__Pseudomonadales_f__Halomonadaceae_g__Halomonas_s__Halomonas sp003336665],(RS_GCF_013112225.1_protein.faa_NZ_JABFHI010000002.1_325@PF00015_full_PFAM.351.531:0.0755123[&&NHX:Type=GTDB:gtdb_class=c__Gammaproteobacteria:gtdb_domain=d__Bacteria:gtdb_family=f__Halomonadaceae:gtdb_genus=g__Halomonas:gtdb_order=o__Pseudomonadales:gtdb_phylum=p__Proteobacteria:gtdb_species=s__Halomonas azerica:heptad=MCP-36H:species=d__Bacteria_p__Proteobacteria_c__Gammaproteobacteria_o__Pseudomonadales_f__Halomonadaceae_g__Halomonas_s__Halomonas azerica],(RS_GCF_900155385.1_protein.faa_NZ_LT699745.1_323@PF00015_full_PFAM.350.532:0.00102507[&&NHX:Type=GTDB:gtdb_class=c__Gammaproteobacteria:gtdb_domain=d__Bacteria:gtdb_family=f__Halomonadaceae:gtdb_genus=g__Halomonas:gtdb_order=o__Pseudomonadales:gtdb_phylum=p__Proteobacteria:gtdb_species=s__Halomonas massiliensis:heptad=MCP-36H:species=d__Bacteria_p__Proteobacteria_c__Gammaproteobacteria_o__Pseudomonadales_f__Halomonadaceae_g__Halomonas_s__Halomonas massiliensis],RS_GCF_002813215.1_protein.faa_NZ_PHUC01000002.1_2917@PF00015_full_PFAM.347.532:0.0429795[&&NHX:Type=GTDB:gtdb_class=c__Gammaproteobacteria:gtdb_domain=d__Bacteria:gtdb_family=f__Halomonadaceae:gtdb_genus=g__Halomonas:gtdb_order=o__Pseudomonadales:gtdb_phylum=p__Proteobacteria:gtdb_species=s__Halomonas sp002813215:heptad=MCP-36H:species=d__Bacteria_p__Proteobacteria_c__Gammaproteobacteria_o__Pseudomonadales_f__Halomonadaceae_g__Halomonas_s__Halomonas sp002813215])0.872:0.0470537[&&NHX:Sample_counter=:Type_counter=GTDB--2:capture_class_counter=:capture_domain_counter=:capture_family_counter=:capture_genus_counter=:capture_order_counter=:capture_phylum_counter=:capture_species_counter=:evoltype=D:gtdb_class_counter=c__Gammaproteobacteria--2:gtdb_domain_counter=d__Bacteria--2:gtdb_family_counter=f__Halomonadaceae--2:gtdb_genus_counter=g__Halomonas--2:gtdb_order_counter=o__Pseudomonadales--2:gtdb_phylum_counter=p__Proteobacteria--2:gtdb_species_counter=s__Halomonas massiliensis--1||s__Halomonas sp002813215--1:heptad_counter=MCP-36H--2:lbd_counter=:lca=d__Bacteria:lca_tree=g__Halomonas:name=N995528:ref_name_counter=])1:0.194175[&&NHX:Sample_counter=:Type_counter=GTDB--3:capture_class_counter=:capture_domain_counter=:capture_family_counter=:capture_genus_counter=:capture_order_counter=:capture_phylum_counter=:capture_species_counter=:evoltype=D:gtdb_class_counter=c__Gammaproteobacteria--3:gtdb_domain_counter=d__Bacteria--3:gtdb_family_counter=f__Halomonadaceae--3:gtdb_genus_counter=g__Halomonas--3:gtdb_order_counter=o__Pseudomonadales--3:gtdb_phylum_counter=p__Proteobacteria--3:gtdb_species_counter=s__Halomonas azerica--1||s__Halomonas massiliensis--1||s__Halomonas sp002813215--1:heptad_counter=MCP-36H--3:lbd_counter=:lca=d__Bacteria:lca_tree=g__Halomonas:name=N995529:ref_name_counter=])0.542:0.0360381[&&NHX:Sample_counter=:Type_counter=GTDB--4:capture_class_counter=:capture_domain_counter=:capture_family_counter=:capture_genus_counter=:capture_order_counter=:capture_phylum_counter=:capture_species_counter=:evoltype=D:gtdb_class_counter=c__Gammaproteobacteria--4:gtdb_domain_counter=d__Bacteria--4:gtdb_family_counter=f__Halomonadaceae--4:gtdb_genus_counter=g__Halomonas--4:gtdb_order_counter=o__Pseudomonadales--4:gtdb_phylum_counter=p__Proteobacteria--4:gtdb_species_counter=s__Halomonas azerica--1||s__Halomonas massiliensis--1||s__Halomonas sp002813215--1||s__Halomonas sp003336665--1:heptad_counter=MCP-36H--4:lbd_counter=:lca=d__Bacteria:lca_tree=g__Halomonas:name=N995530:ref_name_counter=])0.979:0.0825418[&&NHX:Sample_counter=:Type_counter=GTDB--6:capture_class_counter=:capture_domain_counter=:capture_family_counter=:capture_genus_counter=:capture_order_counter=:capture_phylum_counter=:capture_species_counter=:evoltype=D:gtdb_class_counter=c__Gammaproteobacteria--6:gtdb_domain_counter=d__Bacteria--6:gtdb_family_counter=f__Halomonadaceae--6:gtdb_genus_counter=g__Halomonas--6:gtdb_order_counter=o__Pseudomonadales--6:gtdb_phylum_counter=p__Proteobacteria--6:gtdb_species_counter=s__Halomonas azerica--1||s__Halomonas jeotgali--1||s__Halomonas massiliensis--1||s__Halomonas salicampi--1||s__Halomonas sp002813215--1||s__Halomonas sp003336665--1:heptad_counter=MCP-36H--6:lbd_counter=:lca=d__Bacteria:lca_tree=g__Halomonas:name=N995531:ref_name_counter=],((((RS_GCF_900116405.1_protein.faa_NZ_FPAQ01000002.1_149@PF00015_full_PFAM.359.546:0.0665039[&&NHX:Type=GTDB:gtdb_class=c__Gammaproteobacteria:gtdb_domain=d__Bacteria:gtdb_family=f__Halomonadaceae:gtdb_genus=g__Halomonas:gtdb_order=o__Pseudomonadales:gtdb_phylum=p__Proteobacteria:gtdb_species=s__Halomonas saccharevitans:heptad=MCP-36H:species=d__Bacteria_p__Proteobacteria_c__Gammaproteobacteria_o__Pseudomonadales_f__Halomonadaceae_g__Halomonas_s__Halomonas saccharevitans],(GB_GCA_004551485.1_protein.faa_SBLD01000003.1_386@PF00015_full_PFAM.356.540:0.0287568[&&NHX:Type=GTDB:gtdb_class=c__Gammaproteobacteria:gtdb_domain=d__Bacteria:gtdb_family=f__Halomonadaceae:gtdb_genus=g__Halomonas:gtdb_order=o__Pseudomonadales:gtdb_phylum=p__Proteobacteria:gtdb_species=s__Halomonas azerbaijanica:heptad=MCP-36H:species=d__Bacteria_p__Proteobacteria_c__Gammaproteobacteria_o__Pseudomonadales_f__Halomonadaceae_g__Halomonas_s__Halomonas azerbaijanica],GB_GCA_004551485.1_protein.faa_SBLD01000003.1_387@PF00015_full_PFAM.350.531:0.0530154[&&NHX:Type=GTDB:gtdb_class=c__Gammaproteobacteria:gtdb_domain=d__Bacteria:gtdb_family=f__Halomonadaceae:gtdb_genus=g__Halomonas:gtdb_order=o__Pseudomonadales:gtdb_phylum=p__Proteobacteria:gtdb_species=s__Halomonas azerbaijanica:heptad=MCP-36H:species=d__Bacteria_p__Proteobacteria_c__Gammaproteobacteria_o__Pseudomonadales_f__Halomonadaceae_g__Halomonas_s__Halomonas azerbaijanica])0.105:0.0171694[&&NHX:Sample_counter=:Type_counter=GTDB--2:capture_class_counter=:capture_domain_counter=:capture_family_counter=:capture_genus_counter=:capture_order_counter=:capture_phylum_counter=:capture_species_counter=:evoltype=D:gtdb_class_counter=c__Gammaproteobacteria--2:gtdb_domain_counter=d__Bacteria--2:gtdb_family_counter=f__Halomonadaceae--2:gtdb_genus_counter=g__Halomonas--2:gtdb_order_counter=o__Pseudomonadales--2:gtdb_phylum_counter=p__Proteobacteria--2:gtdb_species_counter=s__Halomonas azerbaijanica--2:heptad_counter=MCP-36H--2:lbd_counter=:lca=d__Bacteria:lca_tree=s__Halomonas azerbaijanica:name=N995535:ref_name_counter=])0.83:0.026571[&&NHX:Sample_counter=:Type_counter=GTDB--3:capture_class_counter=:capture_domain_counter=:capture_family_counter=:capture_genus_counter=:capture_order_counter=:capture_phylum_counter=:capture_species_counter=:evoltype=D:gtdb_class_counter=c__Gammaproteobacteria--3:gtdb_domain_counter=d__Bacteria--3:gtdb_family_counter=f__Halomonadaceae--3:gtdb_genus_counter=g__Halomonas--3:gtdb_order_counter=o__Pseudomonadales--3:gtdb_phylum_counter=p__Proteobacteria--3:gtdb_species_counter=s__Halomonas azerbaijanica--2||s__Halomonas saccharevitans--1:heptad_counter=MCP-36H--3:lbd_counter=:lca=d__Bacteria:lca_tree=g__Halomonas:name=N995536:ref_name_counter=],((RS_GCF_010993975.1_protein.faa_NZ_JAACZO010000059.1_42@PF00015_full_PFAM.348.532:0.0109707[&&NHX:Type=GTDB:gtdb_class=c__Gammaproteobacteria:gtdb_domain=d__Bacteria:gtdb_family=f__Halomonadaceae:gtdb_genus=g__Halomonas:gtdb_order=o__Pseudomonadales:gtdb_phylum=p__Proteobacteria:gtdb_species=s__Halomonas sp010993975:heptad=MCP-36H:species=d__Bacteria_p__Proteobacteria_c__Gammaproteobacteria_o__Pseudomonadales_f__Halomonadaceae_g__Halomonas_s__Halomonas sp010993975],RS_GCF_900100195.1_protein.faa_NZ_FNES01000002.1_340@PF00015_full_PFAM.353.532:0.0219882[&&NHX:Type=GTDB:gtdb_class=c__Gammaproteobacteria:gtdb_domain=d__Bacteria:gtdb_family=f__Halomonadaceae:gtdb_genus=g__Halomonas:gtdb_order=o__Pseudomonadales:gtdb_phylum=p__Proteobacteria:gtdb_species=s__Halomonas gudaonensis:heptad=MCP-36H:species=d__Bacteria_p__Proteobacteria_c__Gammaproteobacteria_o__Pseudomonadales_f__Halomonadaceae_g__Halomonas_s__Halomonas gudaonensis])0.983:0.0448696[&&NHX:Sample_counter=:Type_counter=GTDB--2:capture_class_counter=:capture_domain_counter=:capture_family_counter=:capture_genus_counter=:capture_order_counter=:capture_phylum_counter=:capture_species_counter=:evoltype=D:gtdb_class_counter=c__Gammaproteobacteria--2:gtdb_domain_counter=d__Bacteria--2:gtdb_family_counter=f__Halomonadaceae--2:gtdb_genus_counter=g__Halomonas--2:gtdb_order_counter=o__Pseudomonadales--2:gtdb_phylum_counter=p__Proteobacteria--2:gtdb_species_counter=s__Halomonas gudaonensis--1||s__Halomonas sp010993975--1:heptad_counter=MCP-36H--2:lbd_counter=:lca=d__Bacteria:lca_tree=g__Halomonas:name=N995539:ref_name_counter=],RS_GCF_010994375.1_protein.faa_NZ_WHMA01000010.1_84@PF00015_full_PFAM.350.541:0.0545464[&&NHX:Type=GTDB:gtdb_class=c__Gammaproteobacteria:gtdb_domain=d__Bacteria:gtdb_family=f__Halomonadaceae:gtdb_genus=g__Halomonas:gtdb_order=o__Pseudomonadales:gtdb_phylum=p__Proteobacteria:gtdb_species=s__Halomonas sp010994375:heptad=MCP-36H:species=d__Bacteria_p__Proteobacteria_c__Gammaproteobacteria_o__Pseudomonadales_f__Halomonadaceae_g__Halomonas_s__Halomonas sp010994375])0.518:0.0120224[&&NHX:Sample_counter=:Type_counter=GTDB--3:capture_class_counter=:capture_domain_counter=:capture_family_counter=:capture_genus_counter=:capture_order_counter=:capture_phylum_counter=:capture_species_counter=:evoltype=D:gtdb_class_counter=c__Gammaproteobacteria--3:gtdb_domain_counter=d__Bacteria--3:gtdb_family_counter=f__Halomonadaceae--3:gtdb_genus_counter=g__Halomonas--3:gtdb_order_counter=o__Pseudomonadales--3:gtdb_phylum_counter=p__Proteobacteria--3:gtdb_species_counter=s__Halomonas gudaonensis--1||s__Halomonas sp010993975--1||s__Halomonas sp010994375--1:heptad_counter=MCP-36H--3:lbd_counter=:lca=d__Bacteria:lca_tree=g__Halomonas:name=N995541:ref_name_counter=])0.971:0.0554039[&&NHX:Sample_counter=:Type_counter=GTDB--6:capture_class_counter=:capture_domain_counter=:capture_family_counter=:capture_genus_counter=:capture_order_counter=:capture_phylum_counter=:capture_species_counter=:evoltype=D:gtdb_class_counter=c__Gammaproteobacteria--6:gtdb_domain_counter=d__Bacteria--6:gtdb_family_counter=f__Halomonadaceae--6:gtdb_genus_counter=g__Halomonas--6:gtdb_order_counter=o__Pseudomonadales--6:gtdb_phylum_counter=p__Proteobacteria--6:gtdb_species_counter=s__Halomonas azerbaijanica--2||s__Halomonas gudaonensis--1||s__Halomonas saccharevitans--1||s__Halomonas sp010993975--1||s__Halomonas sp010994375--1:heptad_counter=MCP-36H--6:lbd_counter=:lca=d__Bacteria:lca_tree=g__Halomonas:name=N995542:ref_name_counter=],((GB_GCA_001507855.1_protein.faa_LGEN01000004.1_69@PF00015_full_PFAM.358.537:0.0249118[&&NHX:Type=GTDB:gtdb_class=c__Gammaproteobacteria:gtdb_domain=d__Bacteria:gtdb_family=f__Halomonadaceae:gtdb_genus=g__Halomonas:gtdb_order=o__Pseudomonadales:gtdb_phylum=p__Proteobacteria:gtdb_species=s__Halomonas sp001507855:heptad=MCP-36H:species=d__Bacteria_p__Proteobacteria_c__Gammaproteobacteria_o__Pseudomonadales_f__Halomonadaceae_g__Halomonas_s__Halomonas sp001507855],(RS_GCF_002966495.1_protein.faa_NZ_CP016490.1_608@PF00015_full_PFAM.360.538:5e-09[&&NHX:Type=GTDB:gtdb_class=c__Gammaproteobacteria:gtdb_domain=d__Bacteria:gtdb_family=f__Halomonadaceae:gtdb_genus=g__Halomonas:gtdb_order=o__Pseudomonadales:gtdb_phylum=p__Proteobacteria:gtdb_species=s__Halomonas sp002966495:heptad=MCP-36H:species=d__Bacteria_p__Proteobacteria_c__Gammaproteobacteria_o__Pseudomonadales_f__Halomonadaceae_g__Halomonas_s__Halomonas sp002966495],GB_GCA_017515565.1_protein.faa_JAFWFN010000040.1_17@PF00015_full_PFAM.363.539:0.00417455[&&NHX:Type=GTDB:gtdb_class=c__Gammaproteobacteria:gtdb_domain=d__Bacteria:gtdb_family=f__Halomonadaceae:gtdb_genus=g__Halomonas:gtdb_order=o__Pseudomonadales:gtdb_phylum=p__Proteobacteria:gtdb_species=s__Halomonas sp017515565:heptad=MCP-36H:species=d__Bacteria_p__Proteobacteria_c__Gammaproteobacteria_o__Pseudomonadales_f__Halomonadaceae_g__Halomonas_s__Halomonas sp017515565])0.543:0.000954486[&&NHX:Sample_counter=:Type_counter=GTDB--2:capture_class_counter=:capture_domain_counter=:capture_family_counter=:capture_genus_counter=:capture_order_counter=:capture_phylum_counter=:capture_species_counter=:evoltype=D:gtdb_class_counter=c__Gammaproteobacteria--2:gtdb_domain_counter=d__Bacteria--2:gtdb_family_counter=f__Halomonadaceae--2:gtdb_genus_counter=g__Halomonas--2:gtdb_order_counter=o__Pseudomonadales--2:gtdb_phylum_counter=p__Proteobacteria--2:gtdb_species_counter=s__Halomonas sp002966495--1||s__Halomonas sp017515565--1:heptad_counter=MCP-36H--2:lbd_counter=:lca=d__Bacteria:lca_tree=g__Halomonas:name=N995546:ref_name_counter=])1:0.214303[&&NHX:Sample_counter=:Type_counter=GTDB--3:capture_class_counter=:capture_domain_counter=:capture_family_counter=:capture_genus_counter=:capture_order_counter=:capture_phylum_counter=:capture_species_counter=:evoltype=D:gtdb_class_counter=c__Gammaproteobacteria--3:gtdb_domain_counter=d__Bacteria--3:gtdb_family_counter=f__Halomonadaceae--3:gtdb_genus_counter=g__Halomonas--3:gtdb_order_counter=o__Pseudomonadales--3:gtdb_phylum_counter=p__Proteobacteria--3:gtdb_species_counter=s__Halomonas sp001507855--1||s__Halomonas sp002966495--1||s__Halomonas sp017515565--1:heptad_counter=MCP-36H--3:lbd_counter=:lca=d__Bacteria:lca_tree=g__Halomonas:name=N995547:ref_name_counter=],RS_GCF_002549795.1_protein.faa_NZ_CP021435.1_1317@PF00015_full_PFAM.361.543:0.128592[&&NHX:Type=GTDB:gtdb_class=c__Gammaproteobacteria:gtdb_domain=d__Bacteria:gtdb_family=f__Halomonadaceae:gtdb_genus=g__Halomonas:gtdb_order=o__Pseudomonadales:gtdb_phylum=p__Proteobacteria:gtdb_species=s__Halomonas beimenensis:heptad=MCP-36H:species=d__Bacteria_p__Proteobacteria_c__Gammaproteobacteria_o__Pseudomonadales_f__Halomonadaceae_g__Halomonas_s__Halomonas beimenensis])0.046:0.0044057[&&NHX:Sample_counter=:Type_counter=GTDB--4:capture_class_counter=:capture_domain_counter=:capture_family_counter=:capture_genus_counter=:capture_order_counter=:capture_phylum_counter=:capture_species_counter=:evoltype=D:gtdb_class_counter=c__Gammaproteobacteria--4:gtdb_domain_counter=d__Bacteria--4:gtdb_family_counter=f__Halomonadaceae--4:gtdb_genus_counter=g__Halomonas--4:gtdb_order_counter=o__Pseudomonadales--4:gtdb_phylum_counter=p__Proteobacteria--4:gtdb_species_counter=s__Halomonas beimenensis--1||s__Halomonas sp001507855--1||s__Halomonas sp002966495--1||s__Halomonas sp017515565--1:heptad_counter=MCP-36H--4:lbd_counter=:lca=d__Bacteria:lca_tree=g__Halomonas:name=N995549:ref_name_counter=])0.948:0.0515079[&&NHX:Sample_counter=:Type_counter=GTDB--10:capture_class_counter=:capture_domain_counter=:capture_family_counter=:capture_genus_counter=:capture_order_counter=:capture_phylum_counter=:capture_species_counter=:evoltype=D:gtdb_class_counter=c__Gammaproteobacteria--10:gtdb_domain_counter=d__Bacteria--10:gtdb_family_counter=f__Halomonadaceae--10:gtdb_genus_counter=g__Halomonas--10:gtdb_order_counter=o__Pseudomonadales--10:gtdb_phylum_counter=p__Proteobacteria--10:gtdb_species_counter=s__Halomonas azerbaijanica--2||s__Halomonas beimenensis--1||s__Halomonas gudaonensis--1||s__Halomonas saccharevitans--1||s__Halomonas sp001507855--1||s__Halomonas sp002966495--1||s__Halomonas sp010993975--1||s__Halomonas sp010994375--1||s__Halomonas sp017515565--1:heptad_counter=MCP-36H--10:lbd_counter=:lca=d__Bacteria:lca_tree=g__Halomonas:name=N995550:ref_name_counter=],((RS_GCF_001922305.1_protein.faa_NZ_CP018839.1_1247@PF00015_full_PFAM.365.544:0.0126883,RS_GCF_003030465.1_protein.faa_NZ_CP028339.1_3160@PF00015_full_PFAM.366.540:5e-09)0.998:0.152323[&&NHX:Sample_counter=:Type_counter=:capture_class_counter=:capture_domain_counter=:capture_family_counter=:capture_genus_counter=:capture_order_counter=:capture_phylum_counter=:capture_species_counter=:gtdb_class_counter=:gtdb_domain_counter=:gtdb_family_counter=:gtdb_genus_counter=:gtdb_order_counter=:gtdb_phylum_counter=:gtdb_species_counter=:heptad_counter=:lbd_counter=:name=N995553:ref_name_counter=],(RS_GCF_015992245.1_protein.faa_NZ_CP065435.1_1691@PF00015_full_PFAM.368.539:0.113648,(RS_GCF_002879615.1_protein.faa_NZ_PNRF01000007.1_164@PF00015_full_PFAM.351.532:0.0848646[&&NHX:Type=GTDB:gtdb_class=c__Gammaproteobacteria:gtdb_domain=d__Bacteria:gtdb_family=f__Halomonadaceae:gtdb_genus=g__Halomonas:gtdb_order=o__Pseudomonadales:gtdb_phylum=p__Proteobacteria:gtdb_species=s__Halomonas endophytica:heptad=MCP-36H:species=d__Bacteria_p__Proteobacteria_c__Gammaproteobacteria_o__Pseudomonadales_f__Halomonadaceae_g__Halomonas_s__Halomonas endophytica],((RS_GCF_017868935.1_protein.faa_NZ_CP053383.1_1722@PF00015_full_PFAM.365.541:0.0661658,(RS_GCF_013697085.1_protein.faa_NZ_JACEFT010000005.1_35@PF00015_full_PFAM.363.542:0.0352136[&&NHX:Type=GTDB:gtdb_class=c__Gammaproteobacteria:gtdb_domain=d__Bacteria:gtdb_family=f__Halomonadaceae:gtdb_genus=g__Halomonas:gtdb_order=o__Pseudomonadales:gtdb_phylum=p__Proteobacteria:gtdb_species=s__Halomonas kenyensis:heptad=MCP-36H:species=d__Bacteria_p__Proteobacteria_c__Gammaproteobacteria_o__Pseudomonadales_f__Halomonadaceae_g__Halomonas_s__Halomonas kenyensis],RS_GCF_001545155.1_protein.faa_NZ_CP014226.1_201@PF00015_full_PFAM.335.510:0.0342296)0.804:0.0135661[&&NHX:Sample_counter=:Type_counter=GTDB--1:capture_class_counter=:capture_domain_counter=:capture_family_counter=:capture_genus_counter=:capture_order_counter=:capture_phylum_counter=:capture_species_counter=:gtdb_class_counter=c__Gammaproteobacteria--1:gtdb_domain_counter=d__Bacteria--1:gtdb_family_counter=f__Halomonadaceae--1:gtdb_genus_counter=g__Halomonas--1:gtdb_order_counter=o__Pseudomonadales--1:gtdb_phylum_counter=p__Proteobacteria--1:gtdb_species_counter=s__Halomonas kenyensis--1:heptad_counter=MCP-36H--1:lbd_counter=:lca_tree=s__Halomonas kenyensis:name=N995559:ref_name_counter=])0.889:0.0250284[&&NHX:Sample_counter=:Type_counter=GTDB--1:capture_class_counter=:capture_domain_counter=:capture_family_counter=:capture_genus_counter=:capture_order_counter=:capture_phylum_counter=:capture_species_counter=:gtdb_class_counter=c__Gammaproteobacteria--1:gtdb_domain_counter=d__Bacteria--1:gtdb_family_counter=f__Halomonadaceae--1:gtdb_genus_counter=g__Halomonas--1:gtdb_order_counter=o__Pseudomonadales--1:gtdb_phylum_counter=p__Proteobacteria--1:gtdb_species_counter=s__Halomonas kenyensis--1:heptad_counter=MCP-36H--1:lbd_counter=:lca_tree=s__Halomonas kenyensis:name=N995560:ref_name_counter=],(RS_GCF_003254665.1_protein.faa_NZ_QHGY01000001.1_660@PF00015_full_PFAM.364.536:0.0473374,(RS_GCF_009834345.1_protein.faa_NZ_CP035042.1_1947@PF00015_full_PFAM.368.539:0.0221948[&&NHX:Type=GTDB:gtdb_class=c__Gammaproteobacteria:gtdb_domain=d__Bacteria:gtdb_family=f__Halomonadaceae:gtdb_genus=g__Halomonas:gtdb_order=o__Pseudomonadales:gtdb_phylum=p__Proteobacteria:gtdb_species=s__Halomonas sp009834345:heptad=MCP-36H:species=d__Bacteria_p__Proteobacteria_c__Gammaproteobacteria_o__Pseudomonadales_f__Halomonadaceae_g__Halomonas_s__Halomonas sp009834345],(GB_GCA_011742915.1_protein.faa_JAAQTN010000032.1_8@PF00015_full_PFAM.366.540:0.0043284[&&NHX:Type=GTDB:gtdb_class=c__Gammaproteobacteria:gtdb_domain=d__Bacteria:gtdb_family=f__Halomonadaceae:gtdb_genus=g__Halomonas:gtdb_order=o__Pseudomonadales:gtdb_phylum=p__Proteobacteria:gtdb_species=s__Halomonas desiderata:heptad=MCP-36H:species=d__Bacteria_p__Proteobacteria_c__Gammaproteobacteria_o__Pseudomonadales_f__Halomonadaceae_g__Halomonas_s__Halomonas desiderata],RS_GCF_000246875.1_protein.faa_NZ_BAEU01000110.1_93@PF00015_full_PFAM.279.455:0.0216704)0:6e-09[&&NHX:Sample_counter=:Type_counter=GTDB--1:capture_class_counter=:capture_domain_counter=:capture_family_counter=:capture_genus_counter=:capture_order_counter=:capture_phylum_counter=:capture_species_counter=:gtdb_class_counter=c__Gammaproteobacteria--1:gtdb_domain_counter=d__Bacteria--1:gtdb_family_counter=f__Halomonadaceae--1:gtdb_genus_counter=g__Halomonas--1:gtdb_order_counter=o__Pseudomonadales--1:gtdb_phylum_counter=p__Proteobacteria--1:gtdb_species_counter=s__Halomonas desiderata--1:heptad_counter=MCP-36H--1:lbd_counter=:lca_tree=s__Halomonas desiderata:name=N995565:ref_name_counter=])0.956:0.0302253[&&NHX:Sample_counter=:Type_counter=GTDB--2:capture_class_counter=:capture_domain_counter=:capture_family_counter=:capture_genus_counter=:capture_order_counter=:capture_phylum_counter=:capture_species_counter=:gtdb_class_counter=c__Gammaproteobacteria--2:gtdb_domain_counter=d__Bacteria--2:gtdb_family_counter=f__Halomonadaceae--2:gtdb_genus_counter=g__Halomonas--2:gtdb_order_counter=o__Pseudomonadales--2:gtdb_phylum_counter=p__Proteobacteria--2:gtdb_species_counter=s__Halomonas desiderata--1||s__Halomonas sp009834345--1:heptad_counter=MCP-36H--2:lbd_counter=:lca_tree=g__Halomonas:name=N995566:ref_name_counter=])0.381:0.016258[&&NHX:Sample_counter=:Type_counter=GTDB--2:capture_class_counter=:capture_domain_counter=:capture_family_counter=:capture_genus_counter=:capture_order_counter=:capture_phylum_counter=:capture_species_counter=:gtdb_class_counter=c__Gammaproteobacteria--2:gtdb_domain_counter=d__Bacteria--2:gtdb_family_counter=f__Halomonadaceae--2:gtdb_genus_counter=g__Halomonas--2:gtdb_order_counter=o__Pseudomonadales--2:gtdb_phylum_counter=p__Proteobacteria--2:gtdb_species_counter=s__Halomonas desiderata--1||s__Halomonas sp009834345--1:heptad_counter=MCP-36H--2:lbd_counter=:lca_tree=g__Halomonas:name=N995567:ref_name_counter=])0.903:0.0338619[&&NHX:Sample_counter=:Type_counter=GTDB--3:capture_class_counter=:capture_domain_counter=:capture_family_counter=:capture_genus_counter=:capture_order_counter=:capture_phylum_counter=:capture_species_counter=:gtdb_class_counter=c__Gammaproteobacteria--3:gtdb_domain_counter=d__Bacteria--3:gtdb_family_counter=f__Halomonadaceae--3:gtdb_genus_counter=g__Halomonas--3:gtdb_order_counter=o__Pseudomonadales--3:gtdb_phylum_counter=p__Proteobacteria--3:gtdb_species_counter=s__Halomonas desiderata--1||s__Halomonas kenyensis--1||s__Halomonas sp009834345--1:heptad_counter=MCP-36H--3:lbd_counter=:lca_tree=g__Halomonas:name=N995568:ref_name_counter=])0.851:0.031932[&&NHX:Sample_counter=:Type_counter=GTDB--4:capture_class_counter=:capture_domain_counter=:capture_family_counter=:capture_genus_counter=:capture_order_counter=:capture_phylum_counter=:capture_species_counter=:gtdb_class_counter=c__Gammaproteobacteria--4:gtdb_domain_counter=d__Bacteria--4:gtdb_family_counter=f__Halomonadaceae--4:gtdb_genus_counter=g__Halomonas--4:gtdb_order_counter=o__Pseudomonadales--4:gtdb_phylum_counter=p__Proteobacteria--4:gtdb_species_counter=s__Halomonas desiderata--1||s__Halomonas endophytica--1||s__Halomonas kenyensis--1||s__Halomonas sp009834345--1:heptad_counter=MCP-36H--4:lbd_counter=:lca_tree=g__Halomonas:name=N995569:ref_name_counter=])0.988:0.0925645[&&NHX:Sample_counter=:Type_counter=GTDB--4:capture_class_counter=:capture_domain_counter=:capture_family_counter=:capture_genus_counter=:capture_order_counter=:capture_phylum_counter=:capture_species_counter=:gtdb_class_counter=c__Gammaproteobacteria--4:gtdb_domain_counter=d__Bacteria--4:gtdb_family_counter=f__Halomonadaceae--4:gtdb_genus_counter=g__Halomonas--4:gtdb_order_counter=o__Pseudomonadales--4:gtdb_phylum_counter=p__Proteobacteria--4:gtdb_species_counter=s__Halomonas desiderata--1||s__Halomonas endophytica--1||s__Halomonas kenyensis--1||s__Halomonas sp009834345--1:heptad_counter=MCP-36H--4:lbd_counter=:lca_tree=g__Halomonas:name=N995570:ref_name_counter=])0.811:0.0385834[&&NHX:Sample_counter=:Type_counter=GTDB--4:capture_class_counter=:capture_domain_counter=:capture_family_counter=:capture_genus_counter=:capture_order_counter=:capture_phylum_counter=:capture_species_counter=:gtdb_class_counter=c__Gammaproteobacteria--4:gtdb_domain_counter=d__Bacteria--4:gtdb_family_counter=f__Halomonadaceae--4:gtdb_genus_counter=g__Halomonas--4:gtdb_order_counter=o__Pseudomonadales--4:gtdb_phylum_counter=p__Proteobacteria--4:gtdb_species_counter=s__Halomonas desiderata--1||s__Halomonas endophytica--1||s__Halomonas kenyensis--1||s__Halomonas sp009834345--1:heptad_counter=MCP-36H--4:lbd_counter=:lca_tree=g__Halomonas:name=N995571:ref_name_counter=])0.904:0.0513365[&&NHX:Sample_counter=:Type_counter=GTDB--14:capture_class_counter=:capture_domain_counter=:capture_family_counter=:capture_genus_counter=:capture_order_counter=:capture_phylum_counter=:capture_species_counter=:gtdb_class_counter=c__Gammaproteobacteria--14:gtdb_domain_counter=d__Bacteria--14:gtdb_family_counter=f__Halomonadaceae--14:gtdb_genus_counter=g__Halomonas--14:gtdb_order_counter=o__Pseudomonadales--14:gtdb_phylum_counter=p__Proteobacteria--14:gtdb_species_counter=s__Halomonas azerbaijanica--2||s__Halomonas beimenensis--1||s__Halomonas desiderata--1||s__Halomonas endophytica--1||s__Halomonas gudaonensis--1||s__Halomonas kenyensis--1||s__Halomonas saccharevitans--1||s__Halomonas sp001507855--1||s__Halomonas sp002966495--1||s__Halomonas sp009834345--1||s__Halomonas sp010993975--1||s__Halomonas sp010994375--1||s__Halomonas sp017515565--1:heptad_counter=MCP-36H--14:lbd_counter=:lca_tree=g__Halomonas:name=N995572:ref_name_counter=])0.277:0.0208988[&&NHX:Sample_counter=:Type_counter=GTDB--20:capture_class_counter=:capture_domain_counter=:capture_family_counter=:capture_genus_counter=:capture_order_counter=:capture_phylum_counter=:capture_species_counter=:gtdb_class_counter=c__Gammaproteobacteria--20:gtdb_domain_counter=d__Bacteria--20:gtdb_family_counter=f__Halomonadaceae--20:gtdb_genus_counter=g__Halomonas--20:gtdb_order_counter=o__Pseudomonadales--20:gtdb_phylum_counter=p__Proteobacteria--20:gtdb_species_counter=s__Halomonas azerbaijanica--2||s__Halomonas azerica--1||s__Halomonas beimenensis--1||s__Halomonas desiderata--1||s__Halomonas endophytica--1||s__Halomonas gudaonensis--1||s__Halomonas jeotgali--1||s__Halomonas kenyensis--1||s__Halomonas massiliensis--1||s__Halomonas saccharevitans--1||s__Halomonas salicampi--1||s__Halomonas sp001507855--1||s__Halomonas sp002813215--1||s__Halomonas sp002966495--1||s__Halomonas sp003336665--1||s__Halomonas sp009834345--1||s__Halomonas sp010993975--1||s__Halomonas sp010994375--1||s__Halomonas sp017515565--1:heptad_counter=MCP-36H--20:lbd_counter=:lca_tree=g__Halomonas:name=N995573:ref_name_counter=])0.076:0.0299445[&&NHX:Sample_counter=rhiztom2--1:Type_counter=GTDB--21||capture--1:capture_class_counter=c__Alphaproteobacteria--1:capture_domain_counter=d__Bacteria--1:capture_family_counter=f__Devosiaceae--1:capture_genus_counter=g__Cucumibacter--1:capture_order_counter=o__Rhizobiales--1:capture_phylum_counter=p__Proteobacteria--1:capture_species_counter=s__Cucumibacter marinus--1:gtdb_class_counter=c__Gammaproteobacteria--21:gtdb_domain_counter=d__Bacteria--21:gtdb_family_counter=f__Halomonadaceae--21:gtdb_genus_counter=g__Halomonas--21:gtdb_order_counter=o__Pseudomonadales--21:gtdb_phylum_counter=p__Proteobacteria--21:gtdb_species_counter=s__Halomonas azerbaijanica--3||s__Halomonas azerica--1||s__Halomonas beimenensis--1||s__Halomonas desiderata--1||s__Halomonas endophytica--1||s__Halomonas gudaonensis--1||s__Halomonas jeotgali--1||s__Halomonas kenyensis--1||s__Halomonas massiliensis--1||s__Halomonas saccharevitans--1||s__Halomonas salicampi--1||s__Halomonas sp001507855--1||s__Halomonas sp002813215--1||s__Halomonas sp002966495--1||s__Halomonas sp003336665--1||s__Halomonas sp009834345--1||s__Halomonas sp010993975--1||s__Halomonas sp010994375--1||s__Halomonas sp017515565--1:heptad_counter=MCP-36H--22:lbd_counter=:lca_tree=g__Halomonas:name=N995574:ref_name_counter=])0:0.0130175[&&NHX:Sample_counter=rhiztom2--3:Type_counter=GTDB--170||capture--3:besthit_avg=89.8:besthit_max=89.8:besthit_min=89.8:besthit_std=0:besthit_sum=89.8:bitscore_avg=171.0:bitscore_max=171.0:bitscore_min=171.0:bitscore_std=0:bitscore_sum=171.0:capture_class_counter=c__Alphaproteobacteria--2||c__Gammaproteobacteria--1:capture_domain_counter=d__Bacteria--3:capture_family_counter=f__Burkholderiaceae--1||f__Devosiaceae--1||f__Sphingomonadaceae--1:capture_genus_counter=g__Cucumibacter--1||g__Rhizobacter--1||g__Sphingomonas--1:capture_order_counter=o__Burkholderiales--1||o__Rhizobiales--1||o__Sphingomonadales--1:capture_phylum_counter=p__Proteobacteria--3:capture_species_counter=s__Cucumibacter marinus--1||s__Rhizobacter sp000799605--1||s__Sphingomonas hankookensis--1:evalue_avg=2.12e-55:evalue_max=2.12e-55:evalue_min=2.12e-55:evalue_std=0:evalue_sum=2.12e-55:gapopen_avg=0.0:gapopen_max=0.0:gapopen_min=0.0:gapopen_std=0:gapopen_sum=0.0:gtdb_class_counter=c__Gammaproteobacteria--170:gtdb_domain_counter=d__Bacteria--170:gtdb_family_counter=f__Alcanivoracaceae--15||f__Chromatiaceae--7||f__Halieaceae--5||f__Halomonadaceae--137||f__Natronospirillaceae--1||f__Salinisphaeraceae--5:gtdb_genus_counter=g__Aidingimonas--1||g__Alcanivorax--13||g__Alcanivorax_A--2||g__Chromohalobacter--2||g__Cobetia--2||g__Halochromatium--7||g__Halomonas--96||g__Halomonas_A--2||g__Halomonas_B--1||g__Halomonas_C--12||g__Halomonas_E--12||g__Kineobactrum--1||g__Kushneria--1||g__Parahaliea--4||g__Pistricoccus--1||g__Saccharospirillum--1||g__Salinicola--7||g__Salinisphaera--5:gtdb_order_counter=o__Chromatiales--7||o__Nevskiales--5||o__Pseudomonadales--158:gtdb_phylum_counter=p__Proteobacteria--170:gtdb_species_counter=s__Aidingimonas lacisalsi--1||s__Alcanivorax dieselolei--1||s__Alcanivorax gelatiniphagus--3||s__Alcanivorax marinus_A--1||s__Alcanivorax marinus_B--2||s__Alcanivorax mobilis--1||s__Alcanivorax profundimaris--2||s__Alcanivorax sp004360225--1||s__Alcanivorax sp009711585--1||s__Alcanivorax venustensis--1||s__Alcanivorax_A pacificus--1||s__Alcanivorax_A sp009846755--1||s__Chromohalobacter canadensis--1||s__Chromohalobacter marismortui--1||s__Cobetia amphilecti--1||s__Cobetia marina--1||s__Halochromatium glycolicum--1||s__Halochromatium modestohalophilus--1||s__Halochromatium roseum--1||s__Halochromatium salexigens--1||s__Halochromatium sp003562815--1||s__Halochromatium sp009908845--1||s__Halochromatium sp010912705--1||s__Halomonas alkaliantarctica--2||s__Halomonas aquamarina--1||s__Halomonas azerbaijanica--3||s__Halomonas azerica--3||s__Halomonas bachuensis--1||s__Halomonas beimenensis--1||s__Halomonas boliviensis--2||s__Halomonas campaniensis--1||s__Halomonas campaniensis_A--2||s__Halomonas denitrificans--2||s__Halomonas desiderata--1||s__Halomonas endophytica--1||s__Halomonas gudaonensis--1||s__Halomonas hamiltonii--1||s__Halomonas jeotgali--4||s__Halomonas kenyensis--2||s__Halomonas lionensis--3||s__Halomonas lutescens--2||s__Halomonas maris--2||s__Halomonas massiliensis--3||s__Halomonas montanilacus--1||s__Halomonas nigrificans--1||s__Halomonas olivaria--2||s__Halomonas piezotolerans--1||s__Halomonas saccharevitans--3||s__Halomonas salicampi--2||s__Halomonas saliphila--1||s__Halomonas sedimenti--2||s__Halomonas songnenensis--1||s__Halomonas sp001507855--3||s__Halomonas sp001651035--2||s__Halomonas sp001882345--2||s__Halomonas sp002119345--1||s__Halomonas sp002366715--2||s__Halomonas sp002696125--2||s__Halomonas sp002813215--2||s__Halomonas sp002966495--2||s__Halomonas sp003336665--2||s__Halomonas sp003552795--1||s__Halomonas sp003990195--1||s__Halomonas sp007116835--1||s__Halomonas sp007129225--1||s__Halomonas sp007692655--1||s__Halomonas sp008297955--1||s__Halomonas sp009834345--2||s__Halomonas sp010993975--2||s__Halomonas sp010994375--2||s__Halomonas sp014263395--1||s__Halomonas sp014897985--1||s__Halomonas sp017515565--1||s__Halomonas sp017868935--1||s__Halomonas subglaciescola--2||s__Halomonas subterranea--1||s__Halomonas sulfidaeris--1||s__Halomonas titanicae--2||s__Halomonas variabilis--2||s__Halomonas ventosae_B--2||s__Halomonas_A anticariensis--1||s__Halomonas_A xinjiangensis--1||s__Halomonas_B sp013009075--1||s__Halomonas_C coralii--2||s__Halomonas_C ilicicola--1||s__Halomonas_C lutea--3||s__Halomonas_C sp001039575--1||s__Halomonas_C sp001577635--1||s__Halomonas_C sp900961225--2||s__Halomonas_C xianhensis--2||s__Halomonas_E niordiana--1||s__Halomonas_E sp012062845--1||s__Halomonas_E sp014840935--3||s__Halomonas_E taeanensis--2||s__Halomonas_E taeanensis_A--2||s__Halomonas_E taeanensis_B--3||s__Kineobactrum salinum--1||s__Kushneria phosphatilytica--1||s__Parahaliea aestuarii--1||s__Parahaliea mediterranea--1||s__Parahaliea mediterranea_A--2||s__Pistricoccus aurantiacus--1||s__Saccharospirillum sp018402545--1||s__Salinicola acroporae--1||s__Salinicola endophyticus--2||s__Salinicola halophilus--1||s__Salinicola sp000737985--2||s__Salinicola tamaricis--1||s__Salinisphaera hydrothermalis--1||s__Salinisphaera shabanensis--2||s__Salinisphaera sp002729955--1||s__Salinisphaera sp003177035--1:heptad_counter=MCP-36H--173:lbd_counter=:lca_tree=o__Pseudomonadales:length_avg=108.0:length_max=108.0:length_min=108.0:length_std=0:length_sum=108.0:mismatch_avg=11.0:mismatch_max=11.0:mismatch_min=11.0:mismatch_std=0:mismatch_sum=11.0:name=N995575:qcovhsp_avg=100.0:qcovhsp_max=100.0:qcovhsp_min=100.0:qcovhsp_std=0:qcovhsp_sum=100.0:qend_avg=108.0:qend_max=108.0:qend_min=108.0:qend_std=0:qend_sum=108.0:qstart_avg=1.0:qstart_max=1.0:qstart_min=1.0:qstart_std=0:qstart_sum=1.0:ref_name_counter=RS_GCF_000378505.1_protein.faa_NZ_KB899995.1_230@PF00015_full_PFAM.346.532--1:scovhsp_avg=58.1:scovhsp_max=58.1:scovhsp_min=58.1:scovhsp_std=0:scovhsp_sum=58.1:send_avg=162.0:send_max=162.0:send_min=162.0:send_std=0:send_sum=162.0:sstart_avg=55.0:sstart_max=55.0:sstart_min=55.0:sstart_std=0:sstart_sum=55.0],(RS_GCF_003336665.1_protein.faa_NZ_QPIJ01000001.1_37@PF00015_full_PFAM.353.534:0.210834[&&NHX:Type=GTDB:gtdb_class=c__Gammaproteobacteria:gtdb_domain=d__Bacteria:gtdb_family=f__Halomonadaceae:gtdb_genus=g__Halomonas:gtdb_order=o__Pseudomonadales:gtdb_phylum=p__Proteobacteria:gtdb_species=s__Halomonas sp003336665:heptad=MCP-36H:species=d__Bacteria_p__Proteobacteria_c__Gammaproteobacteria_o__Pseudomonadales_f__Halomonadaceae_g__Halomonas_s__Halomonas sp003336665],(RS_GCF_900105885.1_protein.faa_NZ_LT629780.1_1725@PF00015_full_PFAM.360.540:0.00634374[&&NHX:Type=GTDB:gtdb_class=c__Gammaproteobacteria:gtdb_domain=d__Bacteria:gtdb_family=f__Pseudomonadaceae:gtdb_genus=g__Pseudomonas_K:gtdb_order=o__Pseudomonadales:gtdb_phylum=p__Proteobacteria:gtdb_species=s__Pseudomonas_K guangdongensis:heptad=MCP-36H:species=d__Bacteria_p__Proteobacteria_c__Gammaproteobacteria_o__Pseudomonadales_f__Pseudomonadaceae_g__Pseudomonas_K_s__Pseudomonas_K guangdongensis],RS_GCF_900105885.1_protein.faa_NZ_LT629780.1_1726@PF00015_full_PFAM.348.534:0.0185966[&&NHX:Type=GTDB:gtdb_class=c__Gammaproteobacteria:gtdb_domain=d__Bacteria:gtdb_family=f__Pseudomonadaceae:gtdb_genus=g__Pseudomonas_K:gtdb_order=o__Pseudomonadales:gtdb_phylum=p__Proteobacteria:gtdb_species=s__Pseudomonas_K guangdongensis:heptad=MCP-36H:species=d__Bacteria_p__Proteobacteria_c__Gammaproteobacteria_o__Pseudomonadales_f__Pseudomonadaceae_g__Pseudomonas_K_s__Pseudomonas_K guangdongensis])1:0.280179[&&NHX:Sample_counter=:Type_counter=GTDB--2:capture_class_counter=:capture_domain_counter=:capture_family_counter=:capture_genus_counter=:capture_order_counter=:capture_phylum_counter=:capture_species_counter=:evoltype=D:gtdb_class_counter=c__Gammaproteobacteria--2:gtdb_domain_counter=d__Bacteria--2:gtdb_family_counter=f__Pseudomonadaceae--2:gtdb_genus_counter=g__Pseudomonas_K--2:gtdb_order_counter=o__Pseudomonadales--2:gtdb_phylum_counter=p__Proteobacteria--2:gtdb_species_counter=s__Pseudomonas_K guangdongensis--2:heptad_counter=MCP-36H--2:lbd_counter=:lca=d__Bacteria:lca_tree=s__Pseudomonas_K guangdongensis:name=N995579:ref_name_counter=])0.989:0.175026[&&NHX:Sample_counter=:Type_counter=GTDB--3:capture_class_counter=:capture_domain_counter=:capture_family_counter=:capture_genus_counter=:capture_order_counter=:capture_phylum_counter=:capture_species_counter=:evoltype=D:gtdb_class_counter=c__Gammaproteobacteria--3:gtdb_domain_counter=d__Bacteria--3:gtdb_family_counter=f__Halomonadaceae--1||f__Pseudomonadaceae--2:gtdb_genus_counter=g__Halomonas--1||g__Pseudomonas_K--2:gtdb_order_counter=o__Pseudomonadales--3:gtdb_phylum_counter=p__Proteobacteria--3:gtdb_species_counter=s__Halomonas sp003336665--1||s__Pseudomonas_K guangdongensis--2:heptad_counter=MCP-36H--3:lbd_counter=:lca=d__Bacteria:lca_tree=o__Pseudomonadales:name=N995580:ref_name_counter=])0.987:0.125019[&&NHX:Sample_counter=rhiztom2--3:Type_counter=GTDB--173||capture--3:besthit_avg=89.8:besthit_max=89.8:besthit_min=89.8:besthit_std=0:besthit_sum=89.8:bitscore_avg=171.0:bitscore_max=171.0:bitscore_min=171.0:bitscore_std=0:bitscore_sum=171.0:capture_class_counter=c__Alphaproteobacteria--2||c__Gammaproteobacteria--1:capture_domain_counter=d__Bacteria--3:capture_family_counter=f__Burkholderiaceae--1||f__Devosiaceae--1||f__Sphingomonadaceae--1:capture_genus_counter=g__Cucumibacter--1||g__Rhizobacter--1||g__Sphingomonas--1:capture_order_counter=o__Burkholderiales--1||o__Rhizobiales--1||o__Sphingomonadales--1:capture_phylum_counter=p__Proteobacteria--3:capture_species_counter=s__Cucumibacter marinus--1||s__Rhizobacter sp000799605--1||s__Sphingomonas hankookensis--1:evalue_avg=2.12e-55:evalue_max=2.12e-55:evalue_min=2.12e-55:evalue_std=0:evalue_sum=2.12e-55:gapopen_avg=0.0:gapopen_max=0.0:gapopen_min=0.0:gapopen_std=0:gapopen_sum=0.0:gtdb_class_counter=c__Gammaproteobacteria--173:gtdb_domain_counter=d__Bacteria--173:gtdb_family_counter=f__Alcanivoracaceae--15||f__Chromatiaceae--7||f__Halieaceae--5||f__Halomonadaceae--138||f__Natronospirillaceae--1||f__Pseudomonadaceae--2||f__Salinisphaeraceae--5:gtdb_genus_counter=g__Aidingimonas--1||g__Alcanivorax--13||g__Alcanivorax_A--2||g__Chromohalobacter--2||g__Cobetia--2||g__Halochromatium--7||g__Halomonas--97||g__Halomonas_A--2||g__Halomonas_B--1||g__Halomonas_C--12||g__Halomonas_E--12||g__Kineobactrum--1||g__Kushneria--1||g__Parahaliea--4||g__Pistricoccus--1||g__Pseudomonas_K--2||g__Saccharospirillum--1||g__Salinicola--7||g__Salinisphaera--5:gtdb_order_counter=o__Chromatiales--7||o__Nevskiales--5||o__Pseudomonadales--161:gtdb_phylum_counter=p__Proteobacteria--173:gtdb_species_counter=s__Aidingimonas lacisalsi--1||s__Alcanivorax dieselolei--1||s__Alcanivorax gelatiniphagus--3||s__Alcanivorax marinus_A--1||s__Alcanivorax marinus_B--2||s__Alcanivorax mobilis--1||s__Alcanivorax profundimaris--2||s__Alcanivorax sp004360225--1||s__Alcanivorax sp009711585--1||s__Alcanivorax venustensis--1||s__Alcanivorax_A pacificus--1||s__Alcanivorax_A sp009846755--1||s__Chromohalobacter canadensis--1||s__Chromohalobacter marismortui--1||s__Cobetia amphilecti--1||s__Cobetia marina--1||s__Halochromatium glycolicum--1||s__Halochromatium modestohalophilus--1||s__Halochromatium roseum--1||s__Halochromatium salexigens--1||s__Halochromatium sp003562815--1||s__Halochromatium sp009908845--1||s__Halochromatium sp010912705--1||s__Halomonas alkaliantarctica--2||s__Halomonas aquamarina--1||s__Halomonas azerbaijanica--3||s__Halomonas azerica--3||s__Halomonas bachuensis--1||s__Halomonas beimenensis--1||s__Halomonas boliviensis--2||s__Halomonas campaniensis--1||s__Halomonas campaniensis_A--2||s__Halomonas denitrificans--2||s__Halomonas desiderata--1||s__Halomonas endophytica--1||s__Halomonas gudaonensis--1||s__Halomonas hamiltonii--1||s__Halomonas jeotgali--4||s__Halomonas kenyensis--2||s__Halomonas lionensis--3||s__Halomonas lutescens--2||s__Halomonas maris--2||s__Halomonas massiliensis--3||s__Halomonas montanilacus--1||s__Halomonas nigrificans--1||s__Halomonas olivaria--2||s__Halomonas piezotolerans--1||s__Halomonas saccharevitans--3||s__Halomonas salicampi--2||s__Halomonas saliphila--1||s__Halomonas sedimenti--2||s__Halomonas songnenensis--1||s__Halomonas sp001507855--3||s__Halomonas sp001651035--2||s__Halomonas sp001882345--2||s__Halomonas sp002119345--1||s__Halomonas sp002366715--2||s__Halomonas sp002696125--2||s__Halomonas sp002813215--2||s__Halomonas sp002966495--2||s__Halomonas sp003336665--3||s__Halomonas sp003552795--1||s__Halomonas sp003990195--1||s__Halomonas sp007116835--1||s__Halomonas sp007129225--1||s__Halomonas sp007692655--1||s__Halomonas sp008297955--1||s__Halomonas sp009834345--2||s__Halomonas sp010993975--2||s__Halomonas sp010994375--2||s__Halomonas sp014263395--1||s__Halomonas sp014897985--1||s__Halomonas sp017515565--1||s__Halomonas sp017868935--1||s__Halomonas subglaciescola--2||s__Halomonas subterranea--1||s__Halomonas sulfidaeris--1||s__Halomonas titanicae--2||s__Halomonas variabilis--2||s__Halomonas ventosae_B--2||s__Halomonas_A anticariensis--1||s__Halomonas_A xinjiangensis--1||s__Halomonas_B sp013009075--1||s__Halomonas_C coralii--2||s__Halomonas_C ilicicola--1||s__Halomonas_C lutea--3||s__Halomonas_C sp001039575--1||s__Halomonas_C sp001577635--1||s__Halomonas_C sp900961225--2||s__Halomonas_C xianhensis--2||s__Halomonas_E niordiana--1||s__Halomonas_E sp012062845--1||s__Halomonas_E sp014840935--3||s__Halomonas_E taeanensis--2||s__Halomonas_E taeanensis_A--2||s__Halomonas_E taeanensis_B--3||s__Kineobactrum salinum--1||s__Kushneria phosphatilytica--1||s__Parahaliea aestuarii--1||s__Parahaliea mediterranea--1||s__Parahaliea mediterranea_A--2||s__Pistricoccus aurantiacus--1||s__Pseudomonas_K guangdongensis--2||s__Saccharospirillum sp018402545--1||s__Salinicola acroporae--1||s__Salinicola endophyticus--2||s__Salinicola halophilus--1||s__Salinicola sp000737985--2||s__Salinicola tamaricis--1||s__Salinisphaera hydrothermalis--1||s__Salinisphaera shabanensis--2||s__Salinisphaera sp002729955--1||s__Salinisphaera sp003177035--1:heptad_counter=MCP-36H--176:lbd_counter=:lca_tree=o__Pseudomonadales:length_avg=108.0:length_max=108.0:length_min=108.0:length_std=0:length_sum=108.0:mismatch_avg=11.0:mismatch_max=11.0:mismatch_min=11.0:mismatch_std=0:mismatch_sum=11.0:name=N995581:qcovhsp_avg=100.0:qcovhsp_max=100.0:qcovhsp_min=100.0:qcovhsp_std=0:qcovhsp_sum=100.0:qend_avg=108.0:qend_max=108.0:qend_min=108.0:qend_std=0:qend_sum=108.0:qstart_avg=1.0:qstart_max=1.0:qstart_min=1.0:qstart_std=0:qstart_sum=1.0:ref_name_counter=RS_GCF_000378505.1_protein.faa_NZ_KB899995.1_230@PF00015_full_PFAM.346.532--1:scovhsp_avg=58.1:scovhsp_max=58.1:scovhsp_min=58.1:scovhsp_std=0:scovhsp_sum=58.1:send_avg=162.0:send_max=162.0:send_min=162.0:send_std=0:send_sum=162.0:sstart_avg=55.0:sstart_max=55.0:sstart_min=55.0:sstart_std=0:sstart_sum=55.0],(RS_GCF_000219565.1_protein.faa_NZ_GL949754.1_214@PF00015_full_PFAM.325.507:0.357384[&&NHX:Type=GTDB:gtdb_class=c__Gammaproteobacteria:gtdb_domain=d__Bacteria:gtdb_family=f__Halomonadaceae:gtdb_genus=g__Halomonas:gtdb_order=o__Pseudomonadales:gtdb_phylum=p__Proteobacteria:gtdb_species=s__Halomonas sp000219565:heptad=MCP-36H:species=d__Bacteria_p__Proteobacteria_c__Gammaproteobacteria_o__Pseudomonadales_f__Halomonadaceae_g__Halomonas_s__Halomonas sp000219565],(0e29c082-1611-414c-ad31-7c4f689a7812_5@MCPsignal.249.295:0.489794[&&NHX:Sample=rhiztom3:Type=capture:capture_class=c__Alphaproteobacteria:capture_domain=d__Bacteria:capture_family=f__Sphingomonadaceae:capture_genus=g__Allosphingosinicella:capture_order=o__Sphingomonadales:capture_phylum=p__Proteobacteria:capture_species=s__Allosphingosinicella sp004135585:heptad=MCP-34H],(RS_GCF_008079445.1_protein.faa_NZ_VRYH01000006.1_8@PF00015_full_PFAM.438.646:0.0809683[&&NHX:Type=GTDB:gtdb_class=c__Gammaproteobacteria:gtdb_domain=d__Bacteria:gtdb_family=f__Halomonadaceae:gtdb_genus=g__Aidingimonas:gtdb_order=o__Pseudomonadales:gtdb_phylum=p__Proteobacteria:gtdb_species=s__Aidingimonas lacisalsi:heptad=MCP-36H:species=d__Bacteria_p__Proteobacteria_c__Gammaproteobacteria_o__Pseudomonadales_f__Halomonadaceae_g__Aidingimonas_s__Aidingimonas lacisalsi],(RS_GCF_900086985.1_protein.faa_NZ_LT593974.1_2322@PF00015_full_PFAM.433.625:0.0228982[&&NHX:Type=GTDB:gtdb_class=c__Gammaproteobacteria:gtdb_domain=d__Bacteria:gtdb_family=f__Halomonadaceae:gtdb_genus=g__Halomonas:gtdb_order=o__Pseudomonadales:gtdb_phylum=p__Proteobacteria:gtdb_species=s__Halomonas sp900086985:heptad=MCP-36H:species=d__Bacteria_p__Proteobacteria_c__Gammaproteobacteria_o__Pseudomonadales_f__Halomonadaceae_g__Halomonas_s__Halomonas sp900086985],(((RS_GCF_002966495.1_protein.faa_NZ_CP016490.1_2024@PF00015_full_PFAM.437.637:0.0239053[&&NHX:Type=GTDB:gtdb_class=c__Gammaproteobacteria:gtdb_domain=d__Bacteria:gtdb_family=f__Halomonadaceae:gtdb_genus=g__Halomonas:gtdb_order=o__Pseudomonadales:gtdb_phylum=p__Proteobacteria:gtdb_species=s__Halomonas sp002966495:heptad=MCP-36H:species=d__Bacteria_p__Proteobacteria_c__Gammaproteobacteria_o__Pseudomonadales_f__Halomonadaceae_g__Halomonas_s__Halomonas sp002966495],GB_GCA_007692655.1_protein.faa_REBQ01000180.1_7@PF00015_full_PFAM.437.614:0.0174105[&&NHX:Type=GTDB:gtdb_class=c__Gammaproteobacteria:gtdb_domain=d__Bacteria:gtdb_family=f__Halomonadaceae:gtdb_genus=g__Halomonas:gtdb_order=o__Pseudomonadales:gtdb_phylum=p__Proteobacteria:gtdb_species=s__Halomonas sp007692655:heptad=MCP-36H:species=d__Bacteria_p__Proteobacteria_c__Gammaproteobacteria_o__Pseudomonadales_f__Halomonadaceae_g__Halomonas_s__Halomonas sp007692655])0.929:0.0195219[&&NHX:Sample_counter=:Type_counter=GTDB--2:capture_class_counter=:capture_domain_counter=:capture_family_counter=:capture_genus_counter=:capture_order_counter=:capture_phylum_counter=:capture_species_counter=:evoltype=D:gtdb_class_counter=c__Gammaproteobacteria--2:gtdb_domain_counter=d__Bacteria--2:gtdb_family_counter=f__Halomonadaceae--2:gtdb_genus_counter=g__Halomonas--2:gtdb_order_counter=o__Pseudomonadales--2:gtdb_phylum_counter=p__Proteobacteria--2:gtdb_species_counter=s__Halomonas sp002966495--1||s__Halomonas sp007692655--1:heptad_counter=MCP-36H--2:lbd_counter=:lca=d__Bacteria:lca_tree=g__Halomonas:name=N995588:ref_name_counter=],(((RS_GCF_002211105.1_protein.faa_NZ_JPUA01000003.1_109@PF00015_full_PFAM.421.608:5e-09[&&NHX:Type=GTDB:gtdb_class=c__Gammaproteobacteria:gtdb_domain=d__Bacteria:gtdb_family=f__Halomonadaceae:gtdb_genus=g__Halomonas:gtdb_order=o__Pseudomonadales:gtdb_phylum=p__Proteobacteria:gtdb_species=s__Halomonas campaniensis_A:heptad=MCP-36H:species=d__Bacteria_p__Proteobacteria_c__Gammaproteobacteria_o__Pseudomonadales_f__Halomonadaceae_g__Halomonas_s__Halomonas campaniensis_A],(((RS_GCF_000336575.1_protein.faa_NZ_AOPO01000009.1_80@PF00015_full_PFAM.438.640:0[&&NHX:Type=GTDB:gtdb_class=c__Gammaproteobacteria:gtdb_domain=d__Bacteria:gtdb_family=f__Halomonadaceae:gtdb_genus=g__Halomonas:gtdb_order=o__Pseudomonadales:gtdb_phylum=p__Proteobacteria:gtdb_species=s__Halomonas titanicae:heptad=MCP-36H:species=d__Bacteria_p__Proteobacteria_c__Gammaproteobacteria_o__Pseudomonadales_f__Halomonadaceae_g__Halomonas_s__Halomonas titanicae],RS_GCF_013416325.1_protein.faa_NZ_JACCGK010000003.1_117@PF00015_full_PFAM.438.640:0[&&NHX:Type=GTDB:gtdb_class=c__Gammaproteobacteria:gtdb_domain=d__Bacteria:gtdb_family=f__Halomonadaceae:gtdb_genus=g__Halomonas:gtdb_order=o__Pseudomonadales:gtdb_phylum=p__Proteobacteria:gtdb_species=s__Halomonas sedimenti:heptad=MCP-36H:species=d__Bacteria_p__Proteobacteria_c__Gammaproteobacteria_o__Pseudomonadales_f__Halomonadaceae_g__Halomonas_s__Halomonas sedimenti]):5e-09[&&NHX:Sample_counter=:Type_counter=GTDB--2:capture_class_counter=:capture_domain_counter=:capture_family_counter=:capture_genus_counter=:capture_order_counter=:capture_phylum_counter=:capture_species_counter=:evoltype=D:gtdb_class_counter=c__Gammaproteobacteria--2:gtdb_domain_counter=d__Bacteria--2:gtdb_family_counter=f__Halomonadaceae--2:gtdb_genus_counter=g__Halomonas--2:gtdb_order_counter=o__Pseudomonadales--2:gtdb_phylum_counter=p__Proteobacteria--2:gtdb_species_counter=s__Halomonas sedimenti--1||s__Halomonas titanicae--1:heptad_counter=MCP-36H--2:lbd_counter=:lca=d__Bacteria:lca_tree=g__Halomonas:name=N995592:ref_name_counter=],RS_GCF_004364445.1_protein.faa_NZ_SOCZ01000002.1_172@PF00015_full_PFAM.438.627:5e-09[&&NHX:Type=GTDB:gtdb_class=c__Gammaproteobacteria:gtdb_domain=d__Bacteria:gtdb_family=f__Halomonadaceae:gtdb_genus=g__Halomonas:gtdb_order=o__Pseudomonadales:gtdb_phylum=p__Proteobacteria:gtdb_species=s__Halomonas alkaliantarctica:heptad=MCP-36H:species=d__Bacteria_p__Proteobacteria_c__Gammaproteobacteria_o__Pseudomonadales_f__Halomonadaceae_g__Halomonas_s__Halomonas alkaliantarctica])0.966:0.0145284[&&NHX:Sample_counter=:Type_counter=GTDB--3:capture_class_counter=:capture_domain_counter=:capture_family_counter=:capture_genus_counter=:capture_order_counter=:capture_phylum_counter=:capture_species_counter=:evoltype=D:gtdb_class_counter=c__Gammaproteobacteria--3:gtdb_domain_counter=d__Bacteria--3:gtdb_family_counter=f__Halomonadaceae--3:gtdb_genus_counter=g__Halomonas--3:gtdb_order_counter=o__Pseudomonadales--3:gtdb_phylum_counter=p__Proteobacteria--3:gtdb_species_counter=s__Halomonas alkaliantarctica--1||s__Halomonas sedimenti--1||s__Halomonas titanicae--1:heptad_counter=MCP-36H--3:lbd_counter=:lca=d__Bacteria:lca_tree=g__Halomonas:name=N995594:ref_name_counter=],((RS_GCF_001651035.1_protein.faa_NZ_LXRG01000233.1_123@PF00015_full_PFAM.436.644:0.00905556[&&NHX:Type=GTDB:gtdb_class=c__Gammaproteobacteria:gtdb_domain=d__Bacteria:gtdb_family=f__Halomonadaceae:gtdb_genus=g__Halomonas:gtdb_order=o__Pseudomonadales:gtdb_phylum=p__Proteobacteria:gtdb_species=s__Halomonas sp001651035:heptad=MCP-36H:species=d__Bacteria_p__Proteobacteria_c__Gammaproteobacteria_o__Pseudomonadales_f__Halomonadaceae_g__Halomonas_s__Halomonas sp001651035],RS_GCF_002257525.1_protein.faa_NZ_CP022737.1_3024@PF00015_full_PFAM.438.636:5e-09[&&NHX:Type=GTDB:gtdb_class=c__Gammaproteobacteria:gtdb_domain=d__Bacteria:gtdb_family=f__Halomonadaceae:gtdb_genus=g__Halomonas:gtdb_order=o__Pseudomonadales:gtdb_phylum=p__Proteobacteria:gtdb_species=s__Halomonas ventosae_B:heptad=MCP-36H:species=d__Bacteria_p__Proteobacteria_c__Gammaproteobacteria_o__Pseudomonadales_f__Halomonadaceae_g__Halomonas_s__Halomonas ventosae_B])0.955:0.0141007[&&NHX:Sample_counter=:Type_counter=GTDB--2:capture_class_counter=:capture_domain_counter=:capture_family_counter=:capture_genus_counter=:capture_order_counter=:capture_phylum_counter=:capture_species_counter=:evoltype=D:gtdb_class_counter=c__Gammaproteobacteria--2:gtdb_domain_counter=d__Bacteria--2:gtdb_family_counter=f__Halomonadaceae--2:gtdb_genus_counter=g__Halomonas--2:gtdb_order_counter=o__Pseudomonadales--2:gtdb_phylum_counter=p__Proteobacteria--2:gtdb_species_counter=s__Halomonas sp001651035--1||s__Halomonas ventosae_B--1:heptad_counter=MCP-36H--2:lbd_counter=:lca=d__Bacteria:lca_tree=g__Halomonas:name=N995597:ref_name_counter=],GB_GCA_004295565.1_protein.faa_AP019416.1_2504@PF00015_full_PFAM.10.200:5e-09[&&NHX:Type=GTDB:gtdb_class=c__Gammaproteobacteria:gtdb_domain=d__Bacteria:gtdb_family=f__Halomonadaceae:gtdb_genus=g__Halomonas:gtdb_order=o__Pseudomonadales:gtdb_phylum=p__Proteobacteria:gtdb_species=s__Halomonas olivaria:heptad=MCP-36H:species=d__Bacteria_p__Proteobacteria_c__Gammaproteobacteria_o__Pseudomonadales_f__Halomonadaceae_g__Halomonas_s__Halomonas olivaria])0:5e-09[&&NHX:Sample_counter=:Type_counter=GTDB--3:capture_class_counter=:capture_domain_counter=:capture_family_counter=:capture_genus_counter=:capture_order_counter=:capture_phylum_counter=:capture_species_counter=:evoltype=D:gtdb_class_counter=c__Gammaproteobacteria--3:gtdb_domain_counter=d__Bacteria--3:gtdb_family_counter=f__Halomonadaceae--3:gtdb_genus_counter=g__Halomonas--3:gtdb_order_counter=o__Pseudomonadales--3:gtdb_phylum_counter=p__Proteobacteria--3:gtdb_species_counter=s__Halomonas olivaria--1||s__Halomonas sp001651035--1||s__Halomonas ventosae_B--1:heptad_counter=MCP-36H--3:lbd_counter=:lca=d__Bacteria:lca_tree=g__Halomonas:name=N995599:ref_name_counter=])0:5e-09[&&NHX:Sample_counter=:Type_counter=GTDB--6:capture_class_counter=:capture_domain_counter=:capture_family_counter=:capture_genus_counter=:capture_order_counter=:capture_phylum_counter=:capture_species_counter=:evoltype=D:gtdb_class_counter=c__Gammaproteobacteria--6:gtdb_domain_counter=d__Bacteria--6:gtdb_family_counter=f__Halomonadaceae--6:gtdb_genus_counter=g__Halomonas--6:gtdb_order_counter=o__Pseudomonadales--6:gtdb_phylum_counter=p__Proteobacteria--6:gtdb_species_counter=s__Halomonas alkaliantarctica--1||s__Halomonas olivaria--1||s__Halomonas sedimenti--1||s__Halomonas sp001651035--1||s__Halomonas titanicae--1||s__Halomonas ventosae_B--1:heptad_counter=MCP-36H--6:lbd_counter=:lca=d__Bacteria:lca_tree=g__Halomonas:name=N995600:ref_name_counter=])0.788:0.00547297[&&NHX:Sample_counter=:Type_counter=GTDB--7:capture_class_counter=:capture_domain_counter=:capture_family_counter=:capture_genus_counter=:capture_order_counter=:capture_phylum_counter=:capture_species_counter=:evoltype=D:gtdb_class_counter=c__Gammaproteobacteria--7:gtdb_domain_counter=d__Bacteria--7:gtdb_family_counter=f__Halomonadaceae--7:gtdb_genus_counter=g__Halomonas--7:gtdb_order_counter=o__Pseudomonadales--7:gtdb_phylum_counter=p__Proteobacteria--7:gtdb_species_counter=s__Halomonas alkaliantarctica--1||s__Halomonas campaniensis_A--1||s__Halomonas olivaria--1||s__Halomonas sedimenti--1||s__Halomonas sp001651035--1||s__Halomonas titanicae--1||s__Halomonas ventosae_B--1:heptad_counter=MCP-36H--7:lbd_counter=:lca=d__Bacteria:lca_tree=g__Halomonas:name=N995601:ref_name_counter=],(RS_GCF_000236035.1_protein.faa_NZ_JH393260.1_131@PF00015_full_PFAM.438.633:5e-09[&&NHX:Type=GTDB:gtdb_class=c__Gammaproteobacteria:gtdb_domain=d__Bacteria:gtdb_family=f__Halomonadaceae:gtdb_genus=g__Halomonas:gtdb_order=o__Pseudomonadales:gtdb_phylum=p__Proteobacteria:gtdb_species=s__Halomonas boliviensis:heptad=MCP-36H:species=d__Bacteria_p__Proteobacteria_c__Gammaproteobacteria_o__Pseudomonadales_f__Halomonadaceae_g__Halomonas_s__Halomonas boliviensis],RS_GCF_013415105.1_protein.faa_NZ_JACCDF010000001.1_156@PF00015_full_PFAM.434.623:0.0343687[&&NHX:Type=GTDB:gtdb_class=c__Gammaproteobacteria:gtdb_domain=d__Bacteria:gtdb_family=f__Halomonadaceae:gtdb_genus=g__Halomonas:gtdb_order=o__Pseudomonadales:gtdb_phylum=p__Proteobacteria:gtdb_species=s__Halomonas salicampi:heptad=MCP-36H:species=d__Bacteria_p__Proteobacteria_c__Gammaproteobacteria_o__Pseudomonadales_f__Halomonadaceae_g__Halomonas_s__Halomonas salicampi])0.945:0.0146719[&&NHX:Sample_counter=:Type_counter=GTDB--2:capture_class_counter=:capture_domain_counter=:capture_family_counter=:capture_genus_counter=:capture_order_counter=:capture_phylum_counter=:capture_species_counter=:evoltype=D:gtdb_class_counter=c__Gammaproteobacteria--2:gtdb_domain_counter=d__Bacteria--2:gtdb_family_counter=f__Halomonadaceae--2:gtdb_genus_counter=g__Halomonas--2:gtdb_order_counter=o__Pseudomonadales--2:gtdb_phylum_counter=p__Proteobacteria--2:gtdb_species_counter=s__Halomonas boliviensis--1||s__Halomonas salicampi--1:heptad_counter=MCP-36H--2:lbd_counter=:lca=d__Bacteria:lca_tree=g__Halomonas:name=N995604:ref_name_counter=])0.867:0.0076334[&&NHX:Sample_counter=:Type_counter=GTDB--9:capture_class_counter=:capture_domain_counter=:capture_family_counter=:capture_genus_counter=:capture_order_counter=:capture_phylum_counter=:capture_species_counter=:evoltype=D:gtdb_class_counter=c__Gammaproteobacteria--9:gtdb_domain_counter=d__Bacteria--9:gtdb_family_counter=f__Halomonadaceae--9:gtdb_genus_counter=g__Halomonas--9:gtdb_order_counter=o__Pseudomonadales--9:gtdb_phylum_counter=p__Proteobacteria--9:gtdb_species_counter=s__Halomonas alkaliantarctica--1||s__Halomonas boliviensis--1||s__Halomonas campaniensis_A--1||s__Halomonas olivaria--1||s__Halomonas salicampi--1||s__Halomonas sedimenti--1||s__Halomonas sp001651035--1||s__Halomonas titanicae--1||s__Halomonas ventosae_B--1:heptad_counter=MCP-36H--9:lbd_counter=:lca=d__Bacteria:lca_tree=g__Halomonas:name=N995605:ref_name_counter=],(RS_GCF_002813215.1_protein.faa_NZ_PHUC01000002.1_715@PF00015_full_PFAM.436.614:0.0272946[&&NHX:Type=GTDB:gtdb_class=c__Gammaproteobacteria:gtdb_domain=d__Bacteria:gtdb_family=f__Halomonadaceae:gtdb_genus=g__Halomonas:gtdb_order=o__Pseudomonadales:gtdb_phylum=p__Proteobacteria:gtdb_species=s__Halomonas sp002813215:heptad=MCP-36H:species=d__Bacteria_p__Proteobacteria_c__Gammaproteobacteria_o__Pseudomonadales_f__Halomonadaceae_g__Halomonas_s__Halomonas sp002813215],(RS_GCF_009846525.1_protein.faa_NZ_CP024621.1_2368@PF00015_full_PFAM.436.618:0.0302172[&&NHX:Type=GTDB:gtdb_class=c__Gammaproteobacteria:gtdb_domain=d__Bacteria:gtdb_family=f__Halomonadaceae:gtdb_genus=g__Halomonas:gtdb_order=o__Pseudomonadales:gtdb_phylum=p__Proteobacteria:gtdb_species=s__Halomonas sp002696125:heptad=MCP-36H:species=d__Bacteria_p__Proteobacteria_c__Gammaproteobacteria_o__Pseudomonadales_f__Halomonadaceae_g__Halomonas_s__Halomonas sp002696125],(((RS_GCF_002082565.1_protein.faa_NZ_CP020562.1_2329@PF00015_full_PFAM.435.616:5e-09[&&NHX:Type=GTDB:gtdb_class=c__Gammaproteobacteria:gtdb_domain=d__Bacteria:gtdb_family=f__Halomonadaceae:gtdb_genus=g__Halomonas:gtdb_order=o__Pseudomonadales:gtdb_phylum=p__Proteobacteria:gtdb_species=s__Halomonas sp002082565:heptad=MCP-36H:species=d__Bacteria_p__Proteobacteria_c__Gammaproteobacteria_o__Pseudomonadales_f__Halomonadaceae_g__Halomonas_s__Halomonas sp002082565],RS_GCF_000712975.1_protein.faa_NZ_JHQL01000003.1_199@PF00015_full_PFAM.434.618:5e-09[&&NHX:Type=GTDB:gtdb_class=c__Gammaproteobacteria:gtdb_domain=d__Bacteria:gtdb_family=f__Halomonadaceae:gtdb_genus=g__Halomonas:gtdb_order=o__Pseudomonadales:gtdb_phylum=p__Proteobacteria:gtdb_species=s__Halomonas alkaliantarctica_A:heptad=MCP-36H:species=d__Bacteria_p__Proteobacteria_c__Gammaproteobacteria_o__Pseudomonadales_f__Halomonadaceae_g__Halomonas_s__Halomonas alkaliantarctica_A])0.375:5e-09[&&NHX:Sample_counter=:Type_counter=GTDB--2:capture_class_counter=:capture_domain_counter=:capture_family_counter=:capture_genus_counter=:capture_order_counter=:capture_phylum_counter=:capture_species_counter=:evoltype=D:gtdb_class_counter=c__Gammaproteobacteria--2:gtdb_domain_counter=d__Bacteria--2:gtdb_family_counter=f__Halomonadaceae--2:gtdb_genus_counter=g__Halomonas--2:gtdb_order_counter=o__Pseudomonadales--2:gtdb_phylum_counter=p__Proteobacteria--2:gtdb_species_counter=s__Halomonas alkaliantarctica_A--1||s__Halomonas sp002082565--1:heptad_counter=MCP-36H--2:lbd_counter=:lca=d__Bacteria:lca_tree=g__Halomonas:name=N995610:ref_name_counter=],(RS_GCF_000219565.1_protein.faa_NZ_GL949754.1_628@PF00015_full_PFAM.438.622:5e-09[&&NHX:Type=GTDB:gtdb_class=c__Gammaproteobacteria:gtdb_domain=d__Bacteria:gtdb_family=f__Halomonadaceae:gtdb_genus=g__Halomonas:gtdb_order=o__Pseudomonadales:gtdb_phylum=p__Proteobacteria:gtdb_species=s__Halomonas sp000219565:heptad=MCP-36H:species=d__Bacteria_p__Proteobacteria_c__Gammaproteobacteria_o__Pseudomonadales_f__Halomonadaceae_g__Halomonas_s__Halomonas sp000219565],RS_GCF_016107625.1_protein.faa_NZ_JABASV010000004.1_209@PF00015_full_PFAM.436.620:0.00397589[&&NHX:Type=GTDB:gtdb_class=c__Gammaproteobacteria:gtdb_domain=d__Bacteria:gtdb_family=f__Halomonadaceae:gtdb_genus=g__Halomonas:gtdb_order=o__Pseudomonadales:gtdb_phylum=p__Proteobacteria:gtdb_species=s__Halomonas alkaliphila:heptad=MCP-36H:species=d__Bacteria_p__Proteobacteria_c__Gammaproteobacteria_o__Pseudomonadales_f__Halomonadaceae_g__Halomonas_s__Halomonas alkaliphila])0:5e-09[&&NHX:Sample_counter=:Type_counter=GTDB--2:capture_class_counter=:capture_domain_counter=:capture_family_counter=:capture_genus_counter=:capture_order_counter=:capture_phylum_counter=:capture_species_counter=:evoltype=D:gtdb_class_counter=c__Gammaproteobacteria--2:gtdb_domain_counter=d__Bacteria--2:gtdb_family_counter=f__Halomonadaceae--2:gtdb_genus_counter=g__Halomonas--2:gtdb_order_counter=o__Pseudomonadales--2:gtdb_phylum_counter=p__Proteobacteria--2:gtdb_species_counter=s__Halomonas alkaliphila--1||s__Halomonas sp000219565--1:heptad_counter=MCP-36H--2:lbd_counter=:lca=d__Bacteria:lca_tree=g__Halomonas:name=N995613:ref_name_counter=])0.032:5e-09[&&NHX:Sample_counter=:Type_counter=GTDB--4:capture_class_counter=:capture_domain_counter=:capture_family_counter=:capture_genus_counter=:capture_order_counter=:capture_phylum_counter=:capture_species_counter=:evoltype=D:gtdb_class_counter=c__Gammaproteobacteria--4:gtdb_domain_counter=d__Bacteria--4:gtdb_family_counter=f__Halomonadaceae--4:gtdb_genus_counter=g__Halomonas--4:gtdb_order_counter=o__Pseudomonadales--4:gtdb_phylum_counter=p__Proteobacteria--4:gtdb_species_counter=s__Halomonas alkaliantarctica_A--1||s__Halomonas alkaliphila--1||s__Halomonas sp000219565--1||s__Halomonas sp002082565--1:heptad_counter=MCP-36H--4:lbd_counter=:lca=d__Bacteria:lca_tree=g__Halomonas:name=N995614:ref_name_counter=],RS_GCF_007989605.1_protein.faa_NZ_BJUL01000005.1_101@PF00015_full_PFAM.435.621:0.0160786[&&NHX:Type=GTDB:gtdb_class=c__Gammaproteobacteria:gtdb_domain=d__Bacteria:gtdb_family=f__Halomonadaceae:gtdb_genus=g__Halomonas:gtdb_order=o__Pseudomonadales:gtdb_phylum=p__Proteobacteria:gtdb_species=s__Halomonas venusta:heptad=MCP-36H:species=d__Bacteria_p__Proteobacteria_c__Gammaproteobacteria_o__Pseudomonadales_f__Halomonadaceae_g__Halomonas_s__Halomonas venusta])0.92:0.013915[&&NHX:Sample_counter=:Type_counter=GTDB--5:capture_class_counter=:capture_domain_counter=:capture_family_counter=:capture_genus_counter=:capture_order_counter=:capture_phylum_counter=:capture_species_counter=:evoltype=D:gtdb_class_counter=c__Gammaproteobacteria--5:gtdb_domain_counter=d__Bacteria--5:gtdb_family_counter=f__Halomonadaceae--5:gtdb_genus_counter=g__Halomonas--5:gtdb_order_counter=o__Pseudomonadales--5:gtdb_phylum_counter=p__Proteobacteria--5:gtdb_species_counter=s__Halomonas alkaliantarctica_A--1||s__Halomonas alkaliphila--1||s__Halomonas sp000219565--1||s__Halomonas sp002082565--1||s__Halomonas venusta--1:heptad_counter=MCP-36H--5:lbd_counter=:lca=d__Bacteria:lca_tree=g__Halomonas:name=N995616:ref_name_counter=])0.901:0.0160428[&&NHX:Sample_counter=:Type_counter=GTDB--6:capture_class_counter=:capture_domain_counter=:capture_family_counter=:capture_genus_counter=:capture_order_counter=:capture_phylum_counter=:capture_species_counter=:evoltype=D:gtdb_class_counter=c__Gammaproteobacteria--6:gtdb_domain_counter=d__Bacteria--6:gtdb_family_counter=f__Halomonadaceae--6:gtdb_genus_counter=g__Halomonas--6:gtdb_order_counter=o__Pseudomonadales--6:gtdb_phylum_counter=p__Proteobacteria--6:gtdb_species_counter=s__Halomonas alkaliantarctica_A--1||s__Halomonas alkaliphila--1||s__Halomonas sp000219565--1||s__Halomonas sp002082565--1||s__Halomonas sp002696125--1||s__Halomonas venusta--1:heptad_counter=MCP-36H--6:lbd_counter=:lca=d__Bacteria:lca_tree=g__Halomonas:name=N995617:ref_name_counter=])0.73:0.00447001[&&NHX:Sample_counter=:Type_counter=GTDB--7:capture_class_counter=:capture_domain_counter=:capture_family_counter=:capture_genus_counter=:capture_order_counter=:capture_phylum_counter=:capture_species_counter=:evoltype=D:gtdb_class_counter=c__Gammaproteobacteria--7:gtdb_domain_counter=d__Bacteria--7:gtdb_family_counter=f__Halomonadaceae--7:gtdb_genus_counter=g__Halomonas--7:gtdb_order_counter=o__Pseudomonadales--7:gtdb_phylum_counter=p__Proteobacteria--7:gtdb_species_counter=s__Halomonas alkaliantarctica_A--1||s__Halomonas alkaliphila--1||s__Halomonas sp000219565--1||s__Halomonas sp002082565--1||s__Halomonas sp002696125--1||s__Halomonas sp002813215--1||s__Halomonas venusta--1:heptad_counter=MCP-36H--7:lbd_counter=:lca=d__Bacteria:lca_tree=g__Halomonas:name=N995618:ref_name_counter=])0.897:0.0154221[&&NHX:Sample_counter=:Type_counter=GTDB--16:capture_class_counter=:capture_domain_counter=:capture_family_counter=:capture_genus_counter=:capture_order_counter=:capture_phylum_counter=:capture_species_counter=:evoltype=D:gtdb_class_counter=c__Gammaproteobacteria--16:gtdb_domain_counter=d__Bacteria--16:gtdb_family_counter=f__Halomonadaceae--16:gtdb_genus_counter=g__Halomonas--16:gtdb_order_counter=o__Pseudomonadales--16:gtdb_phylum_counter=p__Proteobacteria--16:gtdb_species_counter=s__Halomonas alkaliantarctica--1||s__Halomonas alkaliantarctica_A--1||s__Halomonas alkaliphila--1||s__Halomonas boliviensis--1||s__Halomonas campaniensis_A--1||s__Halomonas olivaria--1||s__Halomonas salicampi--1||s__Halomonas sedimenti--1||s__Halomonas sp000219565--1||s__Halomonas sp001651035--1||s__Halomonas sp002082565--1||s__Halomonas sp002696125--1||s__Halomonas sp002813215--1||s__Halomonas titanicae--1||s__Halomonas ventosae_B--1||s__Halomonas venusta--1:heptad_counter=MCP-36H--16:lbd_counter=:lca=d__Bacteria:lca_tree=g__Halomonas:name=N995619:ref_name_counter=])0.998:0.0747883[&&NHX:Sample_counter=:Type_counter=GTDB--18:capture_class_counter=:capture_domain_counter=:capture_family_counter=:capture_genus_counter=:capture_order_counter=:capture_phylum_counter=:capture_species_counter=:evoltype=D:gtdb_class_counter=c__Gammaproteobacteria--18:gtdb_domain_counter=d__Bacteria--18:gtdb_family_counter=f__Halomonadaceae--18:gtdb_genus_counter=g__Halomonas--18:gtdb_order_counter=o__Pseudomonadales--18:gtdb_phylum_counter=p__Proteobacteria--18:gtdb_species_counter=s__Halomonas alkaliantarctica--1||s__Halomonas alkaliantarctica_A--1||s__Halomonas alkaliphila--1||s__Halomonas boliviensis--1||s__Halomonas campaniensis_A--1||s__Halomonas olivaria--1||s__Halomonas salicampi--1||s__Halomonas sedimenti--1||s__Halomonas sp000219565--1||s__Halomonas sp001651035--1||s__Halomonas sp002082565--1||s__Halomonas sp002696125--1||s__Halomonas sp002813215--1||s__Halomonas sp002966495--1||s__Halomonas sp007692655--1||s__Halomonas titanicae--1||s__Halomonas ventosae_B--1||s__Halomonas venusta--1:heptad_counter=MCP-36H--18:lbd_counter=:lca=d__Bacteria:lca_tree=g__Halomonas:name=N995620:ref_name_counter=],(RS_GCF_900111305.1_protein.faa_NZ_FOGS01000002.1_219@PF00015_full_PFAM.438.625:0.0109571[&&NHX:Type=GTDB:gtdb_class=c__Gammaproteobacteria:gtdb_domain=d__Bacteria:gtdb_family=f__Halomonadaceae:gtdb_genus=g__Halomonas:gtdb_order=o__Pseudomonadales:gtdb_phylum=p__Proteobacteria:gtdb_species=s__Halomonas subterranea:heptad=MCP-36H:species=d__Bacteria_p__Proteobacteria_c__Gammaproteobacteria_o__Pseudomonadales_f__Halomonadaceae_g__Halomonas_s__Halomonas subterranea],(RS_GCF_000686925.1_protein.faa_NZ_KK366039.1_237@PF00015_full_PFAM.437.628:0.00377647[&&NHX:Type=GTDB:gtdb_class=c__Gammaproteobacteria:gtdb_domain=d__Bacteria:gtdb_family=f__Halomonadaceae:gtdb_genus=g__Halomonas:gtdb_order=o__Pseudomonadales:gtdb_phylum=p__Proteobacteria:gtdb_species=s__Halomonas sp000686925:heptad=MCP-36H:species=d__Bacteria_p__Proteobacteria_c__Gammaproteobacteria_o__Pseudomonadales_f__Halomonadaceae_g__Halomonas_s__Halomonas sp000686925],RS_GCF_015767635.1_protein.faa_NZ_CP065230.1_2226@PF00015_full_PFAM.437.625:0.0156804[&&NHX:Type=GTDB:gtdb_class=c__Gammaproteobacteria:gtdb_domain=d__Bacteria:gtdb_family=f__Halomonadaceae:gtdb_genus=g__Halomonas:gtdb_order=o__Pseudomonadales:gtdb_phylum=p__Proteobacteria:gtdb_species=s__Halomonas sp002119345:heptad=MCP-36H:species=d__Bacteria_p__Proteobacteria_c__Gammaproteobacteria_o__Pseudomonadales_f__Halomonadaceae_g__Halomonas_s__Halomonas sp002119345])0.739:0.0047709[&&NHX:Sample_counter=:Type_counter=GTDB--2:capture_class_counter=:capture_domain_counter=:capture_family_counter=:capture_genus_counter=:capture_order_counter=:capture_phylum_counter=:capture_species_counter=:evoltype=D:gtdb_class_counter=c__Gammaproteobacteria--2:gtdb_domain_counter=d__Bacteria--2:gtdb_family_counter=f__Halomonadaceae--2:gtdb_genus_counter=g__Halomonas--2:gtdb_order_counter=o__Pseudomonadales--2:gtdb_phylum_counter=p__Proteobacteria--2:gtdb_species_counter=s__Halomonas sp000686925--1||s__Halomonas sp002119345--1:heptad_counter=MCP-36H--2:lbd_counter=:lca=d__Bacteria:lca_tree=g__Halomonas:name=N995624:ref_name_counter=])0.95:0.032036[&&NHX:Sample_counter=:Type_counter=GTDB--3:capture_class_counter=:capture_domain_counter=:capture_family_counter=:capture_genus_counter=:capture_order_counter=:capture_phylum_counter=:capture_species_counter=:evoltype=D:gtdb_class_counter=c__Gammaproteobacteria--3:gtdb_domain_counter=d__Bacteria--3:gtdb_family_counter=f__Halomonadaceae--3:gtdb_genus_counter=g__Halomonas--3:gtdb_order_counter=o__Pseudomonadales--3:gtdb_phylum_counter=p__Proteobacteria--3:gtdb_species_counter=s__Halomonas sp000686925--1||s__Halomonas sp002119345--1||s__Halomonas subterranea--1:heptad_counter=MCP-36H--3:lbd_counter=:lca=d__Bacteria:lca_tree=g__Halomonas:name=N995625:ref_name_counter=])0.651:0.00649441[&&NHX:Sample_counter=:Type_counter=GTDB--21:capture_class_counter=:capture_domain_counter=:capture_family_counter=:capture_genus_counter=:capture_order_counter=:capture_phylum_counter=:capture_species_counter=:evoltype=D:gtdb_class_counter=c__Gammaproteobacteria--21:gtdb_domain_counter=d__Bacteria--21:gtdb_family_counter=f__Halomonadaceae--21:gtdb_genus_counter=g__Halomonas--21:gtdb_order_counter=o__Pseudomonadales--21:gtdb_phylum_counter=p__Proteobacteria--21:gtdb_species_counter=s__Halomonas alkaliantarctica--1||s__Halomonas alkaliantarctica_A--1||s__Halomonas alkaliphila--1||s__Halomonas boliviensis--1||s__Halomonas campaniensis_A--1||s__Halomonas olivaria--1||s__Halomonas salicampi--1||s__Halomonas sedimenti--1||s__Halomonas sp000219565--1||s__Halomonas sp000686925--1||s__Halomonas sp001651035--1||s__Halomonas sp002082565--1||s__Halomonas sp002119345--1||s__Halomonas sp002696125--1||s__Halomonas sp002813215--1||s__Halomonas sp002966495--1||s__Halomonas sp007692655--1||s__Halomonas subterranea--1||s__Halomonas titanicae--1||s__Halomonas ventosae_B--1||s__Halomonas venusta--1:heptad_counter=MCP-36H--21:lbd_counter=:lca=d__Bacteria:lca_tree=g__Halomonas:name=N995626:ref_name_counter=])0.878:0.0670418[&&NHX:Sample_counter=:Type_counter=GTDB--22:capture_class_counter=:capture_domain_counter=:capture_family_counter=:capture_genus_counter=:capture_order_counter=:capture_phylum_counter=:capture_species_counter=:evoltype=D:gtdb_class_counter=c__Gammaproteobacteria--22:gtdb_domain_counter=d__Bacteria--22:gtdb_family_counter=f__Halomonadaceae--22:gtdb_genus_counter=g__Halomonas--22:gtdb_order_counter=o__Pseudomonadales--22:gtdb_phylum_counter=p__Proteobacteria--22:gtdb_species_counter=s__Halomonas alkaliantarctica--1||s__Halomonas alkaliantarctica_A--1||s__Halomonas alkaliphila--1||s__Halomonas boliviensis--1||s__Halomonas campaniensis_A--1||s__Halomonas olivaria--1||s__Halomonas salicampi--1||s__Halomonas sedimenti--1||s__Halomonas sp000219565--1||s__Halomonas sp000686925--1||s__Halomonas sp001651035--1||s__Halomonas sp002082565--1||s__Halomonas sp002119345--1||s__Halomonas sp002696125--1||s__Halomonas sp002813215--1||s__Halomonas sp002966495--1||s__Halomonas sp007692655--1||s__Halomonas sp900086985--1||s__Halomonas subterranea--1||s__Halomonas titanicae--1||s__Halomonas ventosae_B--1||s__Halomonas venusta--1:heptad_counter=MCP-36H--22:lbd_counter=:lca=d__Bacteria:lca_tree=g__Halomonas:name=N995627:ref_name_counter=])0.776:0.24844[&&NHX:Sample_counter=:Type_counter=GTDB--23:capture_class_counter=:capture_domain_counter=:capture_family_counter=:capture_genus_counter=:capture_order_counter=:capture_phylum_counter=:capture_species_counter=:evoltype=D:gtdb_class_counter=c__Gammaproteobacteria--23:gtdb_domain_counter=d__Bacteria--23:gtdb_family_counter=f__Halomonadaceae--23:gtdb_genus_counter=g__Aidingimonas--1||g__Halomonas--22:gtdb_order_counter=o__Pseudomonadales--23:gtdb_phylum_counter=p__Proteobacteria--23:gtdb_species_counter=s__Aidingimonas lacisalsi--1||s__Halomonas alkaliantarctica--1||s__Halomonas alkaliantarctica_A--1||s__Halomonas alkaliphila--1||s__Halomonas boliviensis--1||s__Halomonas campaniensis_A--1||s__Halomonas olivaria--1||s__Halomonas salicampi--1||s__Halomonas sedimenti--1||s__Halomonas sp000219565--1||s__Halomonas sp000686925--1||s__Halomonas sp001651035--1||s__Halomonas sp002082565--1||s__Halomonas sp002119345--1||s__Halomonas sp002696125--1||s__Halomonas sp002813215--1||s__Halomonas sp002966495--1||s__Halomonas sp007692655--1||s__Halomonas sp900086985--1||s__Halomonas subterranea--1||s__Halomonas titanicae--1||s__Halomonas ventosae_B--1||s__Halomonas venusta--1:heptad_counter=MCP-36H--23:lbd_counter=:lca=d__Bacteria:lca_tree=g__Halomonas:name=N995628:ref_name_counter=])0.606:0.15978[&&NHX:Sample_counter=rhiztom3--1:Type_counter=GTDB--23||capture--1:capture_class_counter=c__Alphaproteobacteria--1:capture_domain_counter=d__Bacteria--1:capture_family_counter=f__Sphingomonadaceae--1:capture_genus_counter=g__Allosphingosinicella--1:capture_order_counter=o__Sphingomonadales--1:capture_phylum_counter=p__Proteobacteria--1:capture_species_counter=s__Allosphingosinicella sp004135585--1:gtdb_class_counter=c__Gammaproteobacteria--23:gtdb_domain_counter=d__Bacteria--23:gtdb_family_counter=f__Halomonadaceae--23:gtdb_genus_counter=g__Aidingimonas--1||g__Halomonas--22:gtdb_order_counter=o__Pseudomonadales--23:gtdb_phylum_counter=p__Proteobacteria--23:gtdb_species_counter=s__Aidingimonas lacisalsi--1||s__Halomonas alkaliantarctica--1||s__Halomonas alkaliantarctica_A--1||s__Halomonas alkaliphila--1||s__Halomonas boliviensis--1||s__Halomonas campaniensis_A--1||s__Halomonas olivaria--1||s__Halomonas salicampi--1||s__Halomonas sedimenti--1||s__Halomonas sp000219565--1||s__Halomonas sp000686925--1||s__Halomonas sp001651035--1||s__Halomonas sp002082565--1||s__Halomonas sp002119345--1||s__Halomonas sp002696125--1||s__Halomonas sp002813215--1||s__Halomonas sp002966495--1||s__Halomonas sp007692655--1||s__Halomonas sp900086985--1||s__Halomonas subterranea--1||s__Halomonas titanicae--1||s__Halomonas ventosae_B--1||s__Halomonas venusta--1:heptad_counter=MCP-34H--1||MCP-36H--23:lbd_counter=:lca=d__Bacteria:lca_tree=g__Halomonas:name=N995629:ref_name_counter=])0.042:0.069827[&&NHX:Sample_counter=rhiztom3--1:Type_counter=GTDB--24||capture--1:capture_class_counter=c__Alphaproteobacteria--1:capture_domain_counter=d__Bacteria--1:capture_family_counter=f__Sphingomonadaceae--1:capture_genus_counter=g__Allosphingosinicella--1:capture_order_counter=o__Sphingomonadales--1:capture_phylum_counter=p__Proteobacteria--1:capture_species_counter=s__Allosphingosinicella sp004135585--1:evoltype=D:gtdb_class_counter=c__Gammaproteobacteria--24:gtdb_domain_counter=d__Bacteria--24:gtdb_family_counter=f__Halomonadaceae--24:gtdb_genus_counter=g__Aidingimonas--1||g__Halomonas--23:gtdb_order_counter=o__Pseudomonadales--24:gtdb_phylum_counter=p__Proteobacteria--24:gtdb_species_counter=s__Aidingimonas lacisalsi--1||s__Halomonas alkaliantarctica--1||s__Halomonas alkaliantarctica_A--1||s__Halomonas alkaliphila--1||s__Halomonas boliviensis--1||s__Halomonas campaniensis_A--1||s__Halomonas olivaria--1||s__Halomonas salicampi--1||s__Halomonas sedimenti--1||s__Halomonas sp000219565--2||s__Halomonas sp000686925--1||s__Halomonas sp001651035--1||s__Halomonas sp002082565--1||s__Halomonas sp002119345--1||s__Halomonas sp002696125--1||s__Halomonas sp002813215--1||s__Halomonas sp002966495--1||s__Halomonas sp007692655--1||s__Halomonas sp900086985--1||s__Halomonas subterranea--1||s__Halomonas titanicae--1||s__Halomonas ventosae_B--1||s__Halomonas venusta--1:heptad_counter=MCP-34H--1||MCP-36H--24:lbd_counter=:lca=d__Bacteria:lca_tree=g__Halomonas:name=N995630:ref_name_counter=])0.8:0.0444888[&&NHX:Sample_counter=rhiztom2--3||rhiztom3--1:Type_counter=GTDB--197||capture--4:besthit_avg=89.8:besthit_max=89.8:besthit_min=89.8:besthit_std=0:besthit_sum=89.8:bitscore_avg=171.0:bitscore_max=171.0:bitscore_min=171.0:bitscore_std=0:bitscore_sum=171.0:capture_class_counter=c__Alphaproteobacteria--3||c__Gammaproteobacteria--1:capture_domain_counter=d__Bacteria--4:capture_family_counter=f__Burkholderiaceae--1||f__Devosiaceae--1||f__Sphingomonadaceae--2:capture_genus_counter=g__Allosphingosinicella--1||g__Cucumibacter--1||g__Rhizobacter--1||g__Sphingomonas--1:capture_order_counter=o__Burkholderiales--1||o__Rhizobiales--1||o__Sphingomonadales--2:capture_phylum_counter=p__Proteobacteria--4:capture_species_counter=s__Allosphingosinicella sp004135585--1||s__Cucumibacter marinus--1||s__Rhizobacter sp000799605--1||s__Sphingomonas hankookensis--1:evalue_avg=2.12e-55:evalue_max=2.12e-55:evalue_min=2.12e-55:evalue_std=0:evalue_sum=2.12e-55:gapopen_avg=0.0:gapopen_max=0.0:gapopen_min=0.0:gapopen_std=0:gapopen_sum=0.0:gtdb_class_counter=c__Gammaproteobacteria--197:gtdb_domain_counter=d__Bacteria--197:gtdb_family_counter=f__Alcanivoracaceae--15||f__Chromatiaceae--7||f__Halieaceae--5||f__Halomonadaceae--162||f__Natronospirillaceae--1||f__Pseudomonadaceae--2||f__Salinisphaeraceae--5:gtdb_genus_counter=g__Aidingimonas--2||g__Alcanivorax--13||g__Alcanivorax_A--2||g__Chromohalobacter--2||g__Cobetia--2||g__Halochromatium--7||g__Halomonas--120||g__Halomonas_A--2||g__Halomonas_B--1||g__Halomonas_C--12||g__Halomonas_E--12||g__Kineobactrum--1||g__Kushneria--1||g__Parahaliea--4||g__Pistricoccus--1||g__Pseudomonas_K--2||g__Saccharospirillum--1||g__Salinicola--7||g__Salinisphaera--5:gtdb_order_counter=o__Chromatiales--7||o__Nevskiales--5||o__Pseudomonadales--185:gtdb_phylum_counter=p__Proteobacteria--197:gtdb_species_counter=s__Aidingimonas lacisalsi--2||s__Alcanivorax dieselolei--1||s__Alcanivorax gelatiniphagus--3||s__Alcanivorax marinus_A--1||s__Alcanivorax marinus_B--2||s__Alcanivorax mobilis--1||s__Alcanivorax profundimaris--2||s__Alcanivorax sp004360225--1||s__Alcanivorax sp009711585--1||s__Alcanivorax venustensis--1||s__Alcanivorax_A pacificus--1||s__Alcanivorax_A sp009846755--1||s__Chromohalobacter canadensis--1||s__Chromohalobacter marismortui--1||s__Cobetia amphilecti--1||s__Cobetia marina--1||s__Halochromatium glycolicum--1||s__Halochromatium modestohalophilus--1||s__Halochromatium roseum--1||s__Halochromatium salexigens--1||s__Halochromatium sp003562815--1||s__Halochromatium sp009908845--1||s__Halochromatium sp010912705--1||s__Halomonas alkaliantarctica--3||s__Halomonas alkaliantarctica_A--1||s__Halomonas alkaliphila--1||s__Halomonas aquamarina--1||s__Halomonas azerbaijanica--3||s__Halomonas azerica--3||s__Halomonas bachuensis--1||s__Halomonas beimenensis--1||s__Halomonas boliviensis--3||s__Halomonas campaniensis--1||s__Halomonas campaniensis_A--3||s__Halomonas denitrificans--2||s__Halomonas desiderata--1||s__Halomonas endophytica--1||s__Halomonas gudaonensis--1||s__Halomonas hamiltonii--1||s__Halomonas jeotgali--4||s__Halomonas kenyensis--2||s__Halomonas lionensis--3||s__Halomonas lutescens--2||s__Halomonas maris--2||s__Halomonas massiliensis--3||s__Halomonas montanilacus--1||s__Halomonas nigrificans--1||s__Halomonas olivaria--3||s__Halomonas piezotolerans--1||s__Halomonas saccharevitans--3||s__Halomonas salicampi--3||s__Halomonas saliphila--1||s__Halomonas sedimenti--3||s__Halomonas songnenensis--1||s__Halomonas sp000219565--2||s__Halomonas sp000686925--1||s__Halomonas sp001507855--3||s__Halomonas sp001651035--3||s__Halomonas sp001882345--2||s__Halomonas sp002082565--1||s__Halomonas sp002119345--2||s__Halomonas sp002366715--2||s__Halomonas sp002696125--3||s__Halomonas sp002813215--3||s__Halomonas sp002966495--3||s__Halomonas sp003336665--3||s__Halomonas sp003552795--1||s__Halomonas sp003990195--1||s__Halomonas sp007116835--1||s__Halomonas sp007129225--1||s__Halomonas sp007692655--2||s__Halomonas sp008297955--1||s__Halomonas sp009834345--2||s__Halomonas sp010993975--2||s__Halomonas sp010994375--2||s__Halomonas sp014263395--1||s__Halomonas sp014897985--1||s__Halomonas sp017515565--1||s__Halomonas sp017868935--1||s__Halomonas sp900086985--1||s__Halomonas subglaciescola--2||s__Halomonas subterranea--2||s__Halomonas sulfidaeris--1||s__Halomonas titanicae--3||s__Halomonas variabilis--2||s__Halomonas ventosae_B--3||s__Halomonas venusta--1||s__Halomonas_A anticariensis--1||s__Halomonas_A xinjiangensis--1||s__Halomonas_B sp013009075--1||s__Halomonas_C coralii--2||s__Halomonas_C ilicicola--1||s__Halomonas_C lutea--3||s__Halomonas_C sp001039575--1||s__Halomonas_C sp001577635--1||s__Halomonas_C sp900961225--2||s__Halomonas_C xianhensis--2||s__Halomonas_E niordiana--1||s__Halomonas_E sp012062845--1||s__Halomonas_E sp014840935--3||s__Halomonas_E taeanensis--2||s__Halomonas_E taeanensis_A--2||s__Halomonas_E taeanensis_B--3||s__Kineobactrum salinum--1||s__Kushneria phosphatilytica--1||s__Parahaliea aestuarii--1||s__Parahaliea mediterranea--1||s__Parahaliea mediterranea_A--2||s__Pistricoccus aurantiacus--1||s__Pseudomonas_K guangdongensis--2||s__Saccharospirillum sp018402545--1||s__Salinicola acroporae--1||s__Salinicola endophyticus--2||s__Salinicola halophilus--1||s__Salinicola sp000737985--2||s__Salinicola tamaricis--1||s__Salinisphaera hydrothermalis--1||s__Salinisphaera shabanensis--2||s__Salinisphaera sp002729955--1||s__Salinisphaera sp003177035--1:heptad_counter=MCP-34H--1||MCP-36H--200:lbd_counter=:lca_tree=o__Pseudomonadales:length_avg=108.0:length_max=108.0:length_min=108.0:length_std=0:length_sum=108.0:mismatch_avg=11.0:mismatch_max=11.0:mismatch_min=11.0:mismatch_std=0:mismatch_sum=11.0:name=N995631:qcovhsp_avg=100.0:qcovhsp_max=100.0:qcovhsp_min=100.0:qcovhsp_std=0:qcovhsp_sum=100.0:qend_avg=108.0:qend_max=108.0:qend_min=108.0:qend_std=0:qend_sum=108.0:qstart_avg=1.0:qstart_max=1.0:qstart_min=1.0:qstart_std=0:qstart_sum=1.0:ref_name_counter=RS_GCF_000378505.1_protein.faa_NZ_KB899995.1_230@PF00015_full_PFAM.346.532--1:scovhsp_avg=58.1:scovhsp_max=58.1:scovhsp_min=58.1:scovhsp_std=0:scovhsp_sum=58.1:send_avg=162.0:send_max=162.0:send_min=162.0:send_std=0:send_sum=162.0:sstart_avg=55.0:sstart_max=55.0:sstart_min=55.0:sstart_std=0:sstart_sum=55.0],(e0af8ab2-b2e2-5538-a948-7434b91be058_4@MCPsignal.316.344:1.8e-08[&&NHX:Sample=rhizpot1:Type=capture:capture_class=c__Clostridia:capture_domain=d__Bacteria:capture_family=f__Acutalibacteraceae:capture_genus=g__Caccousia:capture_order=o__Oscillospirales:capture_phylum=p__Firmicutes_A:capture_species=s__Caccousia avistercoris:heptad=MCP-36H],7a8e66f2-ad17-4d27-a6df-69ed74b58357_2@MCPsignal.72.98:5e-09[&&NHX:Sample=rhizpot2:Type=capture:capture_class=c__Gammaproteobacteria:capture_domain=d__Bacteria:capture_family=f__Xanthomonadaceae:capture_genus=g__Stenotrophomonas:capture_order=o__Xanthomonadales:capture_phylum=p__Proteobacteria:capture_species=s__Stenotrophomonas sp003484865:heptad=MCP-36H])0.818:0.124138[&&NHX:Sample_counter=rhizpot1--1||rhizpot2--1:Type_counter=capture--2:capture_class_counter=c__Clostridia--1||c__Gammaproteobacteria--1:capture_domain_counter=d__Bacteria--2:capture_family_counter=f__Acutalibacteraceae--1||f__Xanthomonadaceae--1:capture_genus_counter=g__Caccousia--1||g__Stenotrophomonas--1:capture_order_counter=o__Oscillospirales--1||o__Xanthomonadales--1:capture_phylum_counter=p__Firmicutes_A--1||p__Proteobacteria--1:capture_species_counter=s__Caccousia avistercoris--1||s__Stenotrophomonas sp003484865--1:gtdb_class_counter=:gtdb_domain_counter=:gtdb_family_counter=:gtdb_genus_counter=:gtdb_order_counter=:gtdb_phylum_counter=:gtdb_species_counter=:heptad_counter=MCP-36H--2:lbd_counter=:name=N995634:ref_name_counter=])0.792:0.0459812[&&NHX:Sample_counter=rhizpot1--1||rhizpot2--1||rhiztom2--3||rhiztom3--1:Type_counter=GTDB--197||capture--6:besthit_avg=89.8:besthit_max=89.8:besthit_min=89.8:besthit_std=0:besthit_sum=89.8:bitscore_avg=171.0:bitscore_max=171.0:bitscore_min=171.0:bitscore_std=0:bitscore_sum=171.0:capture_class_counter=c__Alphaproteobacteria--3||c__Clostridia--1||c__Gammaproteobacteria--2:capture_domain_counter=d__Bacteria--6:capture_family_counter=f__Acutalibacteraceae--1||f__Burkholderiaceae--1||f__Devosiaceae--1||f__Sphingomonadaceae--2||f__Xanthomonadaceae--1:capture_genus_counter=g__Allosphingosinicella--1||g__Caccousia--1||g__Cucumibacter--1||g__Rhizobacter--1||g__Sphingomonas--1||g__Stenotrophomonas--1:capture_order_counter=o__Burkholderiales--1||o__Oscillospirales--1||o__Rhizobiales--1||o__Sphingomonadales--2||o__Xanthomonadales--1:capture_phylum_counter=p__Firmicutes_A--1||p__Proteobacteria--5:capture_species_counter=s__Allosphingosinicella sp004135585--1||s__Caccousia avistercoris--1||s__Cucumibacter marinus--1||s__Rhizobacter sp000799605--1||s__Sphingomonas hankookensis--1||s__Stenotrophomonas sp003484865--1:evalue_avg=2.12e-55:evalue_max=2.12e-55:evalue_min=2.12e-55:evalue_std=0:evalue_sum=2.12e-55:gapopen_avg=0.0:gapopen_max=0.0:gapopen_min=0.0:gapopen_std=0:gapopen_sum=0.0:gtdb_class_counter=c__Gammaproteobacteria--197:gtdb_domain_counter=d__Bacteria--197:gtdb_family_counter=f__Alcanivoracaceae--15||f__Chromatiaceae--7||f__Halieaceae--5||f__Halomonadaceae--162||f__Natronospirillaceae--1||f__Pseudomonadaceae--2||f__Salinisphaeraceae--5:gtdb_genus_counter=g__Aidingimonas--2||g__Alcanivorax--13||g__Alcanivorax_A--2||g__Chromohalobacter--2||g__Cobetia--2||g__Halochromatium--7||g__Halomonas--120||g__Halomonas_A--2||g__Halomonas_B--1||g__Halomonas_C--12||g__Halomonas_E--12||g__Kineobactrum--1||g__Kushneria--1||g__Parahaliea--4||g__Pistricoccus--1||g__Pseudomonas_K--2||g__Saccharospirillum--1||g__Salinicola--7||g__Salinisphaera--5:gtdb_order_counter=o__Chromatiales--7||o__Nevskiales--5||o__Pseudomonadales--185:gtdb_phylum_counter=p__Proteobacteria--197:gtdb_species_counter=s__Aidingimonas lacisalsi--2||s__Alcanivorax dieselolei--1||s__Alcanivorax gelatiniphagus--3||s__Alcanivorax marinus_A--1||s__Alcanivorax marinus_B--2||s__Alcanivorax mobilis--1||s__Alcanivorax profundimaris--2||s__Alcanivorax sp004360225--1||s__Alcanivorax sp009711585--1||s__Alcanivorax venustensis--1||s__Alcanivorax_A pacificus--1||s__Alcanivorax_A sp009846755--1||s__Chromohalobacter canadensis--1||s__Chromohalobacter marismortui--1||s__Cobetia amphilecti--1||s__Cobetia marina--1||s__Halochromatium glycolicum--1||s__Halochromatium modestohalophilus--1||s__Halochromatium roseum--1||s__Halochromatium salexigens--1||s__Halochromatium sp003562815--1||s__Halochromatium sp009908845--1||s__Halochromatium sp010912705--1||s__Halomonas alkaliantarctica--3||s__Halomonas alkaliantarctica_A--1||s__Halomonas alkaliphila--1||s__Halomonas aquamarina--1||s__Halomonas azerbaijanica--3||s__Halomonas azerica--3||s__Halomonas bachuensis--1||s__Halomonas beimenensis--1||s__Halomonas boliviensis--3||s__Halomonas campaniensis--1||s__Halomonas campaniensis_A--3||s__Halomonas denitrificans--2||s__Halomonas desiderata--1||s__Halomonas endophytica--1||s__Halomonas gudaonensis--1||s__Halomonas hamiltonii--1||s__Halomonas jeotgali--4||s__Halomonas kenyensis--2||s__Halomonas lionensis--3||s__Halomonas lutescens--2||s__Halomonas maris--2||s__Halomonas massiliensis--3||s__Halomonas montanilacus--1||s__Halomonas nigrificans--1||s__Halomonas olivaria--3||s__Halomonas piezotolerans--1||s__Halomonas saccharevitans--3||s__Halomonas salicampi--3||s__Halomonas saliphila--1||s__Halomonas sedimenti--3||s__Halomonas songnenensis--1||s__Halomonas sp000219565--2||s__Halomonas sp000686925--1||s__Halomonas sp001507855--3||s__Halomonas sp001651035--3||s__Halomonas sp001882345--2||s__Halomonas sp002082565--1||s__Halomonas sp002119345--2||s__Halomonas sp002366715--2||s__Halomonas sp002696125--3||s__Halomonas sp002813215--3||s__Halomonas sp002966495--3||s__Halomonas sp003336665--3||s__Halomonas sp003552795--1||s__Halomonas sp003990195--1||s__Halomonas sp007116835--1||s__Halomonas sp007129225--1||s__Halomonas sp007692655--2||s__Halomonas sp008297955--1||s__Halomonas sp009834345--2||s__Halomonas sp010993975--2||s__Halomonas sp010994375--2||s__Halomonas sp014263395--1||s__Halomonas sp014897985--1||s__Halomonas sp017515565--1||s__Halomonas sp017868935--1||s__Halomonas sp900086985--1||s__Halomonas subglaciescola--2||s__Halomonas subterranea--2||s__Halomonas sulfidaeris--1||s__Halomonas titanicae--3||s__Halomonas variabilis--2||s__Halomonas ventosae_B--3||s__Halomonas venusta--1||s__Halomonas_A anticariensis--1||s__Halomonas_A xinjiangensis--1||s__Halomonas_B sp013009075--1||s__Halomonas_C coralii--2||s__Halomonas_C ilicicola--1||s__Halomonas_C lutea--3||s__Halomonas_C sp001039575--1||s__Halomonas_C sp001577635--1||s__Halomonas_C sp900961225--2||s__Halomonas_C xianhensis--2||s__Halomonas_E niordiana--1||s__Halomonas_E sp012062845--1||s__Halomonas_E sp014840935--3||s__Halomonas_E taeanensis--2||s__Halomonas_E taeanensis_A--2||s__Halomonas_E taeanensis_B--3||s__Kineobactrum salinum--1||s__Kushneria phosphatilytica--1||s__Parahaliea aestuarii--1||s__Parahaliea mediterranea--1||s__Parahaliea mediterranea_A--2||s__Pistricoccus aurantiacus--1||s__Pseudomonas_K guangdongensis--2||s__Saccharospirillum sp018402545--1||s__Salinicola acroporae--1||s__Salinicola endophyticus--2||s__Salinicola halophilus--1||s__Salinicola sp000737985--2||s__Salinicola tamaricis--1||s__Salinisphaera hydrothermalis--1||s__Salinisphaera shabanensis--2||s__Salinisphaera sp002729955--1||s__Salinisphaera sp003177035--1:heptad_counter=MCP-34H--1||MCP-36H--202:lbd_counter=:lca_tree=o__Pseudomonadales:length_avg=108.0:length_max=108.0:length_min=108.0:length_std=0:length_sum=108.0:mismatch_avg=11.0:mismatch_max=11.0:mismatch_min=11.0:mismatch_std=0:mismatch_sum=11.0:name=N995635:qcovhsp_avg=100.0:qcovhsp_max=100.0:qcovhsp_min=100.0:qcovhsp_std=0:qcovhsp_sum=100.0:qend_avg=108.0:qend_max=108.0:qend_min=108.0:qend_std=0:qend_sum=108.0:qstart_avg=1.0:qstart_max=1.0:qstart_min=1.0:qstart_std=0:qstart_sum=1.0:ref_name_counter=RS_GCF_000378505.1_protein.faa_NZ_KB899995.1_230@PF00015_full_PFAM.346.532--1:scovhsp_avg=58.1:scovhsp_max=58.1:scovhsp_min=58.1:scovhsp_std=0:scovhsp_sum=58.1:send_avg=162.0:send_max=162.0:send_min=162.0:send_std=0:send_sum=162.0:sstart_avg=55.0:sstart_max=55.0:sstart_min=55.0:sstart_std=0:sstart_sum=55.0],(60405e1e-893c-482b-8cc9-c4f2c7f1e57e_4@MCPsignal.30.70:0.176885[&&NHX:Sample=rhizpot1:Type=capture:besthit=92.5:bitscore=67.0:capture_class=c__Gammaproteobacteria:capture_domain=d__Bacteria:capture_family=f__Burkholderiaceae:capture_genus=g__Giesbergeria:capture_order=o__Burkholderiales:capture_phylum=p__Proteobacteria:capture_species=s__Giesbergeria sp012932145:evalue=6.17e-17:gapopen=0.0:heptad=MCP-36H:length=40.0:mismatch=3.0:qcovhsp=100.0:qend=40.0:qstart=1.0:ref_name=RS_GCF_000772705.2_protein.faa_NZ_JSBW02000086.1_113@PF00015_full_PFAM.3.50:scovhsp=85.1:send=45.0:sstart=6.0],((GB_GCA_002480525.1_protein.faa_DLCH01000076.1_33@PF00015_full_PFAM.338.510:0.306243[&&NHX:Type=GTDB:gtdb_class=c__Gammaproteobacteria:gtdb_domain=d__Bacteria:gtdb_family=f__HTCC2089:gtdb_genus=g__UBA7803:gtdb_order=o__Pseudomonadales:gtdb_phylum=p__Proteobacteria:gtdb_species=s__UBA7803 sp002480525:heptad=MCP-36H:species=d__Bacteria_p__Proteobacteria_c__Gammaproteobacteria_o__Pseudomonadales_f__HTCC2089_g__UBA7803_s__UBA7803 sp002480525],26a284d6-e141-4df4-b67d-5e2beceef249_2@MCPsignal.21.75:0.285087[&&NHX:Sample=rhiztom2:Type=capture:capture_class=c__Gammaproteobacteria:capture_domain=d__Bacteria:capture_family=f__Enterobacteriaceae:capture_genus=g__Dickeya:capture_order=o__Enterobacterales:capture_phylum=p__Proteobacteria:capture_species=s__Dickeya dadantii:heptad=MCP-36H])0.792:0.151003[&&NHX:Sample_counter=rhiztom2--1:Type_counter=GTDB--1||capture--1:capture_class_counter=c__Gammaproteobacteria--1:capture_domain_counter=d__Bacteria--1:capture_family_counter=f__Enterobacteriaceae--1:capture_genus_counter=g__Dickeya--1:capture_order_counter=o__Enterobacterales--1:capture_phylum_counter=p__Proteobacteria--1:capture_species_counter=s__Dickeya dadantii--1:gtdb_class_counter=c__Gammaproteobacteria--1:gtdb_domain_counter=d__Bacteria--1:gtdb_family_counter=f__HTCC2089--1:gtdb_genus_counter=g__UBA7803--1:gtdb_order_counter=o__Pseudomonadales--1:gtdb_phylum_counter=p__Proteobacteria--1:gtdb_species_counter=s__UBA7803 sp002480525--1:heptad_counter=MCP-36H--2:lbd_counter=:lca_tree=s__UBA7803 sp002480525:name=N995639:ref_name_counter=],(RS_GCF_011927625.1_protein.faa_NZ_JAATIZ010000004.1_215@PF00015_full_PFAM.281.533:0.0553222[&&NHX:Type=GTDB:gtdb_class=c__Gammaproteobacteria:gtdb_domain=d__Bacteria:gtdb_family=f__Burkholderiaceae:gtdb_genus=g__Paenalcaligenes:gtdb_order=o__Burkholderiales:gtdb_phylum=p__Proteobacteria:gtdb_species=s__Paenalcaligenes hominis:heptad=MCP-36H:species=d__Bacteria_p__Proteobacteria_c__Gammaproteobacteria_o__Burkholderiales_f__Burkholderiaceae_g__Paenalcaligenes_s__Paenalcaligenes hominis],(GB_GCA_012839585.1_protein.faa_DUNB01000109.1_7@PF00015_full_PFAM.336.510:0.160174[&&NHX:Type=GTDB:gtdb_class=c__Gammaproteobacteria:gtdb_domain=d__Bacteria:gtdb_family=f__Burkholderiaceae:gtdb_genus=g__Paenalcaligenes:gtdb_order=o__Burkholderiales:gtdb_phylum=p__Proteobacteria:gtdb_species=s__Paenalcaligenes sp012839585:heptad=MCP-36H:species=d__Bacteria_p__Proteobacteria_c__Gammaproteobacteria_o__Burkholderiales_f__Burkholderiaceae_g__Paenalcaligenes_s__Paenalcaligenes sp012839585],0c811ca0-4448-4687-a990-eec5a7e18215_3@MCPsignal.298.339:0.219535[&&NHX:Sample=rhizpot3:Type=capture:capture_class=c__Gammaproteobacteria:capture_domain=d__Bacteria:capture_family=f__Burkholderiaceae:capture_genus=g__Rubrivivax:capture_order=o__Burkholderiales:capture_phylum=p__Proteobacteria:capture_species=s__Rubrivivax sp001295865:heptad=MCP-36H])0.127:0.00825901[&&NHX:Sample_counter=rhizpot3--1:Type_counter=GTDB--1||capture--1:capture_class_counter=c__Gammaproteobacteria--1:capture_domain_counter=d__Bacteria--1:capture_family_counter=f__Burkholderiaceae--1:capture_genus_counter=g__Rubrivivax--1:capture_order_counter=o__Burkholderiales--1:capture_phylum_counter=p__Proteobacteria--1:capture_species_counter=s__Rubrivivax sp001295865--1:gtdb_class_counter=c__Gammaproteobacteria--1:gtdb_domain_counter=d__Bacteria--1:gtdb_family_counter=f__Burkholderiaceae--1:gtdb_genus_counter=g__Paenalcaligenes--1:gtdb_order_counter=o__Burkholderiales--1:gtdb_phylum_counter=p__Proteobacteria--1:gtdb_species_counter=s__Paenalcaligenes sp012839585--1:heptad_counter=MCP-36H--2:lbd_counter=:lca_tree=s__Paenalcaligenes sp012839585:name=N995643:ref_name_counter=])1:0.287312[&&NHX:Sample_counter=rhizpot3--1:Type_counter=GTDB--2||capture--1:capture_class_counter=c__Gammaproteobacteria--1:capture_domain_counter=d__Bacteria--1:capture_family_counter=f__Burkholderiaceae--1:capture_genus_counter=g__Rubrivivax--1:capture_order_counter=o__Burkholderiales--1:capture_phylum_counter=p__Proteobacteria--1:capture_species_counter=s__Rubrivivax sp001295865--1:gtdb_class_counter=c__Gammaproteobacteria--2:gtdb_domain_counter=d__Bacteria--2:gtdb_family_counter=f__Burkholderiaceae--2:gtdb_genus_counter=g__Paenalcaligenes--2:gtdb_order_counter=o__Burkholderiales--2:gtdb_phylum_counter=p__Proteobacteria--2:gtdb_species_counter=s__Paenalcaligenes hominis--1||s__Paenalcaligenes sp012839585--1:heptad_counter=MCP-36H--3:lbd_counter=:lca_tree=g__Paenalcaligenes:name=N995644:ref_name_counter=])0:5e-09[&&NHX:Sample_counter=rhizpot3--1||rhiztom2--1:Type_counter=GTDB--3||capture--2:capture_class_counter=c__Gammaproteobacteria--2:capture_domain_counter=d__Bacteria--2:capture_family_counter=f__Burkholderiaceae--1||f__Enterobacteriaceae--1:capture_genus_counter=g__Dickeya--1||g__Rubrivivax--1:capture_order_counter=o__Burkholderiales--1||o__Enterobacterales--1:capture_phylum_counter=p__Proteobacteria--2:capture_species_counter=s__Dickeya dadantii--1||s__Rubrivivax sp001295865--1:gtdb_class_counter=c__Gammaproteobacteria--3:gtdb_domain_counter=d__Bacteria--3:gtdb_family_counter=f__Burkholderiaceae--2||f__HTCC2089--1:gtdb_genus_counter=g__Paenalcaligenes--2||g__UBA7803--1:gtdb_order_counter=o__Burkholderiales--2||o__Pseudomonadales--1:gtdb_phylum_counter=p__Proteobacteria--3:gtdb_species_counter=s__Paenalcaligenes hominis--1||s__Paenalcaligenes sp012839585--1||s__UBA7803 sp002480525--1:heptad_counter=MCP-36H--5:lbd_counter=:lca_tree=c__Gammaproteobacteria:name=N995645:ref_name_counter=])0.816:0.0472448[&&NHX:Sample_counter=rhizpot1--1||rhizpot3--1||rhiztom2--1:Type_counter=GTDB--3||capture--3:besthit_avg=92.5:besthit_max=92.5:besthit_min=92.5:besthit_std=0:besthit_sum=92.5:bitscore_avg=67.0:bitscore_max=67.0:bitscore_min=67.0:bitscore_std=0:bitscore_sum=67.0:capture_class_counter=c__Gammaproteobacteria--3:capture_domain_counter=d__Bacteria--3:capture_family_counter=f__Burkholderiaceae--2||f__Enterobacteriaceae--1:capture_genus_counter=g__Dickeya--1||g__Giesbergeria--1||g__Rubrivivax--1:capture_order_counter=o__Burkholderiales--2||o__Enterobacterales--1:capture_phylum_counter=p__Proteobacteria--3:capture_species_counter=s__Dickeya dadantii--1||s__Giesbergeria sp012932145--1||s__Rubrivivax sp001295865--1:evalue_avg=6.17e-17:evalue_max=6.17e-17:evalue_min=6.17e-17:evalue_std=0:evalue_sum=6.17e-17:gapopen_avg=0.0:gapopen_max=0.0:gapopen_min=0.0:gapopen_std=0:gapopen_sum=0.0:gtdb_class_counter=c__Gammaproteobacteria--3:gtdb_domain_counter=d__Bacteria--3:gtdb_family_counter=f__Burkholderiaceae--2||f__HTCC2089--1:gtdb_genus_counter=g__Paenalcaligenes--2||g__UBA7803--1:gtdb_order_counter=o__Burkholderiales--2||o__Pseudomonadales--1:gtdb_phylum_counter=p__Proteobacteria--3:gtdb_species_counter=s__Paenalcaligenes hominis--1||s__Paenalcaligenes sp012839585--1||s__UBA7803 sp002480525--1:heptad_counter=MCP-36H--6:lbd_counter=:lca_tree=c__Gammaproteobacteria:length_avg=40.0:length_max=40.0:length_min=40.0:length_std=0:length_sum=40.0:mismatch_avg=3.0:mismatch_max=3.0:mismatch_min=3.0:mismatch_std=0:mismatch_sum=3.0:name=N995646:qcovhsp_avg=100.0:qcovhsp_max=100.0:qcovhsp_min=100.0:qcovhsp_std=0:qcovhsp_sum=100.0:qend_avg=40.0:qend_max=40.0:qend_min=40.0:qend_std=0:qend_sum=40.0:qstart_avg=1.0:qstart_max=1.0:qstart_min=1.0:qstart_std=0:qstart_sum=1.0:ref_name_counter=RS_GCF_000772705.2_protein.faa_NZ_JSBW02000086.1_113@PF00015_full_PFAM.3.50--1:scovhsp_avg=85.1:scovhsp_max=85.1:scovhsp_min=85.1:scovhsp_std=0:scovhsp_sum=85.1:send_avg=45.0:send_max=45.0:send_min=45.0:send_std=0:send_sum=45.0:sstart_avg=6.0:sstart_max=6.0:sstart_min=6.0:sstart_std=0:sstart_sum=6.0])0.922:0.0624638[&&NHX:Sample_counter=rhizpot1--2||rhizpot2--1||rhizpot3--1||rhiztom2--4||rhiztom3--1:Type_counter=GTDB--200||capture--9:besthit_avg=91.15:besthit_max=92.5:besthit_min=89.8:besthit_std=1.9091883092036803:besthit_sum=182.3:bitscore_avg=119.0:bitscore_max=171.0:bitscore_min=67.0:bitscore_std=73.53910524340094:bitscore_sum=238.0:capture_class_counter=c__Alphaproteobacteria--3||c__Clostridia--1||c__Gammaproteobacteria--5:capture_domain_counter=d__Bacteria--9:capture_family_counter=f__Acutalibacteraceae--1||f__Burkholderiaceae--3||f__Devosiaceae--1||f__Enterobacteriaceae--1||f__Sphingomonadaceae--2||f__Xanthomonadaceae--1:capture_genus_counter=g__Allosphingosinicella--1||g__Caccousia--1||g__Cucumibacter--1||g__Dickeya--1||g__Giesbergeria--1||g__Rhizobacter--1||g__Rubrivivax--1||g__Sphingomonas--1||g__Stenotrophomonas--1:capture_order_counter=o__Burkholderiales--3||o__Enterobacterales--1||o__Oscillospirales--1||o__Rhizobiales--1||o__Sphingomonadales--2||o__Xanthomonadales--1:capture_phylum_counter=p__Firmicutes_A--1||p__Proteobacteria--8:capture_species_counter=s__Allosphingosinicella sp004135585--1||s__Caccousia avistercoris--1||s__Cucumibacter marinus--1||s__Dickeya dadantii--1||s__Giesbergeria sp012932145--1||s__Rhizobacter sp000799605--1||s__Rubrivivax sp001295865--1||s__Sphingomonas hankookensis--1||s__Stenotrophomonas sp003484865--1:evalue_avg=3.085e-17:evalue_max=6.17e-17:evalue_min=2.12e-55:evalue_std=4.362848839920998e-17:evalue_sum=6.17e-17:gapopen_avg=0.0:gapopen_max=0.0:gapopen_min=0.0:gapopen_std=0.0:gapopen_sum=0.0:gtdb_class_counter=c__Gammaproteobacteria--200:gtdb_domain_counter=d__Bacteria--200:gtdb_family_counter=f__Alcanivoracaceae--15||f__Burkholderiaceae--2||f__Chromatiaceae--7||f__HTCC2089--1||f__Halieaceae--5||f__Halomonadaceae--162||f__Natronospirillaceae--1||f__Pseudomonadaceae--2||f__Salinisphaeraceae--5:gtdb_genus_counter=g__Aidingimonas--2||g__Alcanivorax--13||g__Alcanivorax_A--2||g__Chromohalobacter--2||g__Cobetia--2||g__Halochromatium--7||g__Halomonas--120||g__Halomonas_A--2||g__Halomonas_B--1||g__Halomonas_C--12||g__Halomonas_E--12||g__Kineobactrum--1||g__Kushneria--1||g__Paenalcaligenes--2||g__Parahaliea--4||g__Pistricoccus--1||g__Pseudomonas_K--2||g__Saccharospirillum--1||g__Salinicola--7||g__Salinisphaera--5||g__UBA7803--1:gtdb_order_counter=o__Burkholderiales--2||o__Chromatiales--7||o__Nevskiales--5||o__Pseudomonadales--186:gtdb_phylum_counter=p__Proteobacteria--200:gtdb_species_counter=s__Aidingimonas lacisalsi--2||s__Alcanivorax dieselolei--1||s__Alcanivorax gelatiniphagus--3||s__Alcanivorax marinus_A--1||s__Alcanivorax marinus_B--2||s__Alcanivorax mobilis--1||s__Alcanivorax profundimaris--2||s__Alcanivorax sp004360225--1||s__Alcanivorax sp009711585--1||s__Alcanivorax venustensis--1||s__Alcanivorax_A pacificus--1||s__Alcanivorax_A sp009846755--1||s__Chromohalobacter canadensis--1||s__Chromohalobacter marismortui--1||s__Cobetia amphilecti--1||s__Cobetia marina--1||s__Halochromatium glycolicum--1||s__Halochromatium modestohalophilus--1||s__Halochromatium roseum--1||s__Halochromatium salexigens--1||s__Halochromatium sp003562815--1||s__Halochromatium sp009908845--1||s__Halochromatium sp010912705--1||s__Halomonas alkaliantarctica--3||s__Halomonas alkaliantarctica_A--1||s__Halomonas alkaliphila--1||s__Halomonas aquamarina--1||s__Halomonas azerbaijanica--3||s__Halomonas azerica--3||s__Halomonas bachuensis--1||s__Halomonas beimenensis--1||s__Halomonas boliviensis--3||s__Halomonas campaniensis--1||s__Halomonas campaniensis_A--3||s__Halomonas denitrificans--2||s__Halomonas desiderata--1||s__Halomonas endophytica--1||s__Halomonas gudaonensis--1||s__Halomonas hamiltonii--1||s__Halomonas jeotgali--4||s__Halomonas kenyensis--2||s__Halomonas lionensis--3||s__Halomonas lutescens--2||s__Halomonas maris--2||s__Halomonas massiliensis--3||s__Halomonas montanilacus--1||s__Halomonas nigrificans--1||s__Halomonas olivaria--3||s__Halomonas piezotolerans--1||s__Halomonas saccharevitans--3||s__Halomonas salicampi--3||s__Halomonas saliphila--1||s__Halomonas sedimenti--3||s__Halomonas songnenensis--1||s__Halomonas sp000219565--2||s__Halomonas sp000686925--1||s__Halomonas sp001507855--3||s__Halomonas sp001651035--3||s__Halomonas sp001882345--2||s__Halomonas sp002082565--1||s__Halomonas sp002119345--2||s__Halomonas sp002366715--2||s__Halomonas sp002696125--3||s__Halomonas sp002813215--3||s__Halomonas sp002966495--3||s__Halomonas sp003336665--3||s__Halomonas sp003552795--1||s__Halomonas sp003990195--1||s__Halomonas sp007116835--1||s__Halomonas sp007129225--1||s__Halomonas sp007692655--2||s__Halomonas sp008297955--1||s__Halomonas sp009834345--2||s__Halomonas sp010993975--2||s__Halomonas sp010994375--2||s__Halomonas sp014263395--1||s__Halomonas sp014897985--1||s__Halomonas sp017515565--1||s__Halomonas sp017868935--1||s__Halomonas sp900086985--1||s__Halomonas subglaciescola--2||s__Halomonas subterranea--2||s__Halomonas sulfidaeris--1||s__Halomonas titanicae--3||s__Halomonas variabilis--2||s__Halomonas ventosae_B--3||s__Halomonas venusta--1||s__Halomonas_A anticariensis--1||s__Halomonas_A xinjiangensis--1||s__Halomonas_B sp013009075--1||s__Halomonas_C coralii--2||s__Halomonas_C ilicicola--1||s__Halomonas_C lutea--3||s__Halomonas_C sp001039575--1||s__Halomonas_C sp001577635--1||s__Halomonas_C sp900961225--2||s__Halomonas_C xianhensis--2||s__Halomonas_E niordiana--1||s__Halomonas_E sp012062845--1||s__Halomonas_E sp014840935--3||s__Halomonas_E taeanensis--2||s__Halomonas_E taeanensis_A--2||s__Halomonas_E taeanensis_B--3||s__Kineobactrum salinum--1||s__Kushneria phosphatilytica--1||s__Paenalcaligenes hominis--1||s__Paenalcaligenes sp012839585--1||s__Parahaliea aestuarii--1||s__Parahaliea mediterranea--1||s__Parahaliea mediterranea_A--2||s__Pistricoccus aurantiacus--1||s__Pseudomonas_K guangdongensis--2||s__Saccharospirillum sp018402545--1||s__Salinicola acroporae--1||s__Salinicola endophyticus--2||s__Salinicola halophilus--1||s__Salinicola sp000737985--2||s__Salinicola tamaricis--1||s__Salinisphaera hydrothermalis--1||s__Salinisphaera shabanensis--2||s__Salinisphaera sp002729955--1||s__Salinisphaera sp003177035--1||s__UBA7803 sp002480525--1:heptad_counter=MCP-34H--1||MCP-36H--208:lbd_counter=:lca_tree=o__Pseudomonadales:length_avg=74.0:length_max=108.0:length_min=40.0:length_std=48.08326112068523:length_sum=148.0:mismatch_avg=7.0:mismatch_max=11.0:mismatch_min=3.0:mismatch_std=5.656854249492381:mismatch_sum=14.0:name=N995647:qcovhsp_avg=100.0:qcovhsp_max=100.0:qcovhsp_min=100.0:qcovhsp_std=0.0:qcovhsp_sum=200.0:qend_avg=74.0:qend_max=108.0:qend_min=40.0:qend_std=48.08326112068523:qend_sum=148.0:qstart_avg=1.0:qstart_max=1.0:qstart_min=1.0:qstart_std=0.0:qstart_sum=2.0:ref_name_counter=RS_GCF_000378505.1_protein.faa_NZ_KB899995.1_230@PF00015_full_PFAM.346.532--1||RS_GCF_000772705.2_protein.faa_NZ_JSBW02000086.1_113@PF00015_full_PFAM.3.50--1:scovhsp_avg=71.6:scovhsp_max=85.1:scovhsp_min=58.1:scovhsp_std=19.091883092036777:scovhsp_sum=143.2:send_avg=103.5:send_max=162.0:send_min=45.0:send_std=82.73149339882606:send_sum=207.0:sstart_avg=30.5:sstart_max=55.0:sstart_min=6.0:sstart_std=34.64823227814083:sstart_sum=61.0],((((587c3e7c-2ec9-4830-9a37-cadba752b3d0_1@MCPsignal.157.267:5e-09[&&NHX:Sample=rhizpot1:Type=capture:besthit=99.1:bitscore=189.0:capture_class=c__Gammaproteobacteria:capture_domain=d__Bacteria:capture_family=f__Enterobacteriaceae:capture_genus=g__Pantoea:capture_order=o__Enterobacterales:capture_phylum=p__Proteobacteria:capture_species=s__Pantoea agglomerans:evalue=2.12e-62:gapopen=0.0:heptad=MCP-36H:length=109.0:mismatch=1.0:qcovhsp=99.1:qend=110.0:qstart=2.0:ref_name=RS_GCF_001598475.1_protein.faa_NZ_BCZA01000002.1_346@PF00015_full_PFAM.324.496:scovhsp=63.4:send=119.0:sstart=11.0],(((((7af250c0-eb2a-4da7-9f21-aaee5064a561_2@MCPsignal.35.173:0.00550733[&&NHX:Sample=rhizpot1:Type=capture:besthit=100.0:bitscore=234.0:capture_class=c__Gammaproteobacteria:capture_domain=d__Bacteria:capture_family=f__Enterobacteriaceae:capture_genus=g__Pantoea:capture_order=o__Enterobacterales:capture_phylum=p__Proteobacteria:capture_species=s__Pantoea agglomerans:evalue=7.12e-80:gapopen=0.0:heptad=MCP-36H:length=137.0:mismatch=0.0:qcovhsp=99.3:qend=137.0:qstart=1.0:ref_name=RS_GCF_001598475.1_protein.faa_NZ_BCZA01000002.1_346@PF00015_full_PFAM.324.496:scovhsp=79.7:send=138.0:sstart=2.0],RS_GCF_900115075.1_protein.faa_NZ_FOVG01000003.1_208@PF00015_full_PFAM.324.502:0.00877768[&&NHX:Type=GTDB:gtdb_class=c__Gammaproteobacteria:gtdb_domain=d__Bacteria:gtdb_family=f__Enterobacteriaceae:gtdb_genus=g__Pantoea:gtdb_order=o__Enterobacterales:gtdb_phylum=p__Proteobacteria:gtdb_species=s__Pantoea sp900115075:heptad=MCP-36H:species=d__Bacteria_p__Proteobacteria_c__Gammaproteobacteria_o__Enterobacterales_f__Enterobacteriaceae_g__Pantoea_s__Pantoea sp900115075])0:5e-09[&&NHX:Sample_counter=rhizpot1--1:Type_counter=GTDB--1||capture--1:besthit_avg=100.0:besthit_max=100.0:besthit_min=100.0:besthit_std=0:besthit_sum=100.0:bitscore_avg=234.0:bitscore_max=234.0:bitscore_min=234.0:bitscore_std=0:bitscore_sum=234.0:capture_class_counter=c__Gammaproteobacteria--1:capture_domain_counter=d__Bacteria--1:capture_family_counter=f__Enterobacteriaceae--1:capture_genus_counter=g__Pantoea--1:capture_order_counter=o__Enterobacterales--1:capture_phylum_counter=p__Proteobacteria--1:capture_species_counter=s__Pantoea agglomerans--1:evalue_avg=7.12e-80:evalue_max=7.12e-80:evalue_min=7.12e-80:evalue_std=0:evalue_sum=7.12e-80:gapopen_avg=0.0:gapopen_max=0.0:gapopen_min=0.0:gapopen_std=0:gapopen_sum=0.0:gtdb_class_counter=c__Gammaproteobacteria--1:gtdb_domain_counter=d__Bacteria--1:gtdb_family_counter=f__Enterobacteriaceae--1:gtdb_genus_counter=g__Pantoea--1:gtdb_order_counter=o__Enterobacterales--1:gtdb_phylum_counter=p__Proteobacteria--1:gtdb_species_counter=s__Pantoea sp900115075--1:heptad_counter=MCP-36H--2:lbd_counter=:lca_tree=s__Pantoea sp900115075:length_avg=137.0:length_max=137.0:length_min=137.0:length_std=0:length_sum=137.0:mismatch_avg=0.0:mismatch_max=0.0:mismatch_min=0.0:mismatch_std=0:mismatch_sum=0.0:name=N995651:qcovhsp_avg=99.3:qcovhsp_max=99.3:qcovhsp_min=99.3:qcovhsp_std=0:qcovhsp_sum=99.3:qend_avg=137.0:qend_max=137.0:qend_min=137.0:qend_std=0:qend_sum=137.0:qstart_avg=1.0:qstart_max=1.0:qstart_min=1.0:qstart_std=0:qstart_sum=1.0:ref_name_counter=RS_GCF_001598475.1_protein.faa_NZ_BCZA01000002.1_346@PF00015_full_PFAM.324.496--1:scovhsp_avg=79.7:scovhsp_max=79.7:scovhsp_min=79.7:scovhsp_std=0:scovhsp_sum=79.7:send_avg=138.0:send_max=138.0:send_min=138.0:send_std=0:send_sum=138.0:sstart_avg=2.0:sstart_max=2.0:sstart_min=2.0:sstart_std=0:sstart_sum=2.0],RS_GCF_001598475.1_protein.faa_NZ_BCZA01000002.1_346@PF00015_full_PFAM.324.496:5e-09[&&NHX:Type=GTDB:gtdb_class=c__Gammaproteobacteria:gtdb_domain=d__Bacteria:gtdb_family=f__Enterobacteriaceae:gtdb_genus=g__Pantoea:gtdb_order=o__Enterobacterales:gtdb_phylum=p__Proteobacteria:gtdb_species=s__Pantoea agglomerans:heptad=MCP-36H:species=d__Bacteria_p__Proteobacteria_c__Gammaproteobacteria_o__Enterobacterales_f__Enterobacteriaceae_g__Pantoea_s__Pantoea agglomerans])0.681:5e-09[&&NHX:Sample_counter=rhizpot1--1:Type_counter=GTDB--2||capture--1:besthit_avg=100.0:besthit_max=100.0:besthit_min=100.0:besthit_std=0:besthit_sum=100.0:bitscore_avg=234.0:bitscore_max=234.0:bitscore_min=234.0:bitscore_std=0:bitscore_sum=234.0:capture_class_counter=c__Gammaproteobacteria--1:capture_domain_counter=d__Bacteria--1:capture_family_counter=f__Enterobacteriaceae--1:capture_genus_counter=g__Pantoea--1:capture_order_counter=o__Enterobacterales--1:capture_phylum_counter=p__Proteobacteria--1:capture_species_counter=s__Pantoea agglomerans--1:evalue_avg=7.12e-80:evalue_max=7.12e-80:evalue_min=7.12e-80:evalue_std=0:evalue_sum=7.12e-80:gapopen_avg=0.0:gapopen_max=0.0:gapopen_min=0.0:gapopen_std=0:gapopen_sum=0.0:gtdb_class_counter=c__Gammaproteobacteria--2:gtdb_domain_counter=d__Bacteria--2:gtdb_family_counter=f__Enterobacteriaceae--2:gtdb_genus_counter=g__Pantoea--2:gtdb_order_counter=o__Enterobacterales--2:gtdb_phylum_counter=p__Proteobacteria--2:gtdb_species_counter=s__Pantoea agglomerans--1||s__Pantoea sp900115075--1:heptad_counter=MCP-36H--3:lbd_counter=:lca_tree=g__Pantoea:length_avg=137.0:length_max=137.0:length_min=137.0:length_std=0:length_sum=137.0:mismatch_avg=0.0:mismatch_max=0.0:mismatch_min=0.0:mismatch_std=0:mismatch_sum=0.0:name=N995653:qcovhsp_avg=99.3:qcovhsp_max=99.3:qcovhsp_min=99.3:qcovhsp_std=0:qcovhsp_sum=99.3:qend_avg=137.0:qend_max=137.0:qend_min=137.0:qend_std=0:qend_sum=137.0:qstart_avg=1.0:qstart_max=1.0:qstart_min=1.0:qstart_std=0:qstart_sum=1.0:ref_name_counter=RS_GCF_001598475.1_protein.faa_NZ_BCZA01000002.1_346@PF00015_full_PFAM.324.496--1:scovhsp_avg=79.7:scovhsp_max=79.7:scovhsp_min=79.7:scovhsp_std=0:scovhsp_sum=79.7:send_avg=138.0:send_max=138.0:send_min=138.0:send_std=0:send_sum=138.0:sstart_avg=2.0:sstart_max=2.0:sstart_min=2.0:sstart_std=0:sstart_sum=2.0],(d255d172-56d3-549c-94da-4389e18b4893_6@MCPsignal.101.189:1.8e-08[&&NHX:Sample=rhizpot1:Type=capture:besthit=97.7:bitscore=151.0:capture_class=c__Gammaproteobacteria:capture_domain=d__Bacteria:capture_family=f__Enterobacteriaceae:capture_genus=g__Pantoea:capture_order=o__Enterobacterales:capture_phylum=p__Proteobacteria:capture_species=s__Pantoea agglomerans:evalue=6.92e-48:gapopen=0.0:heptad=MCP-36H:length=88.0:mismatch=2.0:qcovhsp=100.0:qend=88.0:qstart=1.0:ref_name=RS_GCF_001598475.1_protein.faa_NZ_BCZA01000002.1_346@PF00015_full_PFAM.324.496:scovhsp=51.2:send=143.0:sstart=56.0],e14a2bea-c310-4bf3-8e24-d160994e15bb_6@MCPsignal.374.428:1.09457[&&NHX:Sample=rhizpot3:Type=capture:capture_class=c__Alphaproteobacteria:capture_domain=d__Bacteria:capture_family=f__Beijerinckiaceae:capture_genus=g__Bosea:capture_order=o__Rhizobiales:capture_phylum=p__Proteobacteria:capture_species=s__Bosea sp900185715:heptad=MCP-36H])0.778:0.00984889[&&NHX:Sample_counter=rhizpot1--1||rhizpot3--1:Type_counter=capture--2:besthit_avg=97.7:besthit_max=97.7:besthit_min=97.7:besthit_std=0:besthit_sum=97.7:bitscore_avg=151.0:bitscore_max=151.0:bitscore_min=151.0:bitscore_std=0:bitscore_sum=151.0:capture_class_counter=c__Alphaproteobacteria--1||c__Gammaproteobacteria--1:capture_domain_counter=d__Bacteria--2:capture_family_counter=f__Beijerinckiaceae--1||f__Enterobacteriaceae--1:capture_genus_counter=g__Bosea--1||g__Pantoea--1:capture_order_counter=o__Enterobacterales--1||o__Rhizobiales--1:capture_phylum_counter=p__Proteobacteria--2:capture_species_counter=s__Bosea sp900185715--1||s__Pantoea agglomerans--1:evalue_avg=6.92e-48:evalue_max=6.92e-48:evalue_min=6.92e-48:evalue_std=0:evalue_sum=6.92e-48:gapopen_avg=0.0:gapopen_max=0.0:gapopen_min=0.0:gapopen_std=0:gapopen_sum=0.0:gtdb_class_counter=:gtdb_domain_counter=:gtdb_family_counter=:gtdb_genus_counter=:gtdb_order_counter=:gtdb_phylum_counter=:gtdb_species_counter=:heptad_counter=MCP-36H--2:lbd_counter=:length_avg=88.0:length_max=88.0:length_min=88.0:length_std=0:length_sum=88.0:mismatch_avg=2.0:mismatch_max=2.0:mismatch_min=2.0:mismatch_std=0:mismatch_sum=2.0:name=N995656:qcovhsp_avg=100.0:qcovhsp_max=100.0:qcovhsp_min=100.0:qcovhsp_std=0:qcovhsp_sum=100.0:qend_avg=88.0:qend_max=88.0:qend_min=88.0:qend_std=0:qend_sum=88.0:qstart_avg=1.0:qstart_max=1.0:qstart_min=1.0:qstart_std=0:qstart_sum=1.0:ref_name_counter=RS_GCF_001598475.1_protein.faa_NZ_BCZA01000002.1_346@PF00015_full_PFAM.324.496--1:scovhsp_avg=51.2:scovhsp_max=51.2:scovhsp_min=51.2:scovhsp_std=0:scovhsp_sum=51.2:send_avg=143.0:send_max=143.0:send_min=143.0:send_std=0:send_sum=143.0:sstart_avg=56.0:sstart_max=56.0:sstart_min=56.0:sstart_std=0:sstart_sum=56.0])0:5e-09[&&NHX:Sample_counter=rhizpot1--2||rhizpot3--1:Type_counter=GTDB--2||capture--3:besthit_avg=98.85:besthit_max=100.0:besthit_min=97.7:besthit_std=1.6263455967290572:besthit_sum=197.7:bitscore_avg=192.5:bitscore_max=234.0:bitscore_min=151.0:bitscore_std=58.68986283848344:bitscore_sum=385.0:capture_class_counter=c__Alphaproteobacteria--1||c__Gammaproteobacteria--2:capture_domain_counter=d__Bacteria--3:capture_family_counter=f__Beijerinckiaceae--1||f__Enterobacteriaceae--2:capture_genus_counter=g__Bosea--1||g__Pantoea--2:capture_order_counter=o__Enterobacterales--2||o__Rhizobiales--1:capture_phylum_counter=p__Proteobacteria--3:capture_species_counter=s__Bosea sp900185715--1||s__Pantoea agglomerans--2:evalue_avg=3.46e-48:evalue_max=6.92e-48:evalue_min=7.12e-80:evalue_std=4.893178925810909e-48:evalue_sum=6.92e-48:gapopen_avg=0.0:gapopen_max=0.0:gapopen_min=0.0:gapopen_std=0.0:gapopen_sum=0.0:gtdb_class_counter=c__Gammaproteobacteria--2:gtdb_domain_counter=d__Bacteria--2:gtdb_family_counter=f__Enterobacteriaceae--2:gtdb_genus_counter=g__Pantoea--2:gtdb_order_counter=o__Enterobacterales--2:gtdb_phylum_counter=p__Proteobacteria--2:gtdb_species_counter=s__Pantoea agglomerans--1||s__Pantoea sp900115075--1:heptad_counter=MCP-36H--5:lbd_counter=:lca_tree=g__Pantoea:length_avg=112.5:length_max=137.0:length_min=88.0:length_std=34.64823227814083:length_sum=225.0:mismatch_avg=1.0:mismatch_max=2.0:mismatch_min=0.0:mismatch_std=1.4142135623730951:mismatch_sum=2.0:name=N995657:qcovhsp_avg=99.65:qcovhsp_max=100.0:qcovhsp_min=99.3:qcovhsp_std=0.4949747468305853:qcovhsp_sum=199.3:qend_avg=112.5:qend_max=137.0:qend_min=88.0:qend_std=34.64823227814083:qend_sum=225.0:qstart_avg=1.0:qstart_max=1.0:qstart_min=1.0:qstart_std=0.0:qstart_sum=2.0:ref_name_counter=RS_GCF_001598475.1_protein.faa_NZ_BCZA01000002.1_346@PF00015_full_PFAM.324.496--2:scovhsp_avg=65.45:scovhsp_max=79.7:scovhsp_min=51.2:scovhsp_std=20.152543263816604:scovhsp_sum=130.9:send_avg=140.5:send_max=143.0:send_min=138.0:send_std=3.5355339059327378:send_sum=281.0:sstart_avg=29.0:sstart_max=56.0:sstart_min=2.0:sstart_std=38.18376618407357:sstart_sum=58.0],(9900d20b-765d-4e5a-a5b2-05cc95bd84fe_1@MCPsignal.248.344:5e-09[&&NHX:Sample=rhizpot1:Type=capture:besthit=100.0:bitscore=162.0:capture_class=c__Gammaproteobacteria:capture_domain=d__Bacteria:capture_family=f__Enterobacteriaceae:capture_genus=g__Pantoea:capture_order=o__Enterobacterales:capture_phylum=p__Proteobacteria:capture_species=s__Pantoea agglomerans:evalue=2.65e-52:gapopen=0.0:heptad=MCP-36H:length=96.0:mismatch=0.0:qcovhsp=100.0:qend=96.0:qstart=1.0:ref_name=RS_GCF_001598475.1_protein.faa_NZ_BCZA01000002.1_346@PF00015_full_PFAM.324.496:scovhsp=55.8:send=97.0:sstart=2.0],8063441a-2a9a-4966-8ca6-acc7a95bef53_5@MCPsignal.308.371:5e-09[&&NHX:Sample=rhizpot1:Type=capture:capture_class=c__Gammaproteobacteria:capture_domain=d__Bacteria:capture_family=f__Enterobacteriaceae:capture_genus=g__Pantoea:capture_order=o__Enterobacterales:capture_phylum=p__Proteobacteria:capture_species=s__Pantoea agglomerans:heptad=MCP-36H])1:5e-09[&&NHX:Sample_counter=rhizpot1--2:Type_counter=capture--2:besthit_avg=100.0:besthit_max=100.0:besthit_min=100.0:besthit_std=0:besthit_sum=100.0:bitscore_avg=162.0:bitscore_max=162.0:bitscore_min=162.0:bitscore_std=0:bitscore_sum=162.0:capture_class_counter=c__Gammaproteobacteria--2:capture_domain_counter=d__Bacteria--2:capture_family_counter=f__Enterobacteriaceae--2:capture_genus_counter=g__Pantoea--2:capture_order_counter=o__Enterobacterales--2:capture_phylum_counter=p__Proteobacteria--2:capture_species_counter=s__Pantoea agglomerans--2:evalue_avg=2.65e-52:evalue_max=2.65e-52:evalue_min=2.65e-52:evalue_std=0:evalue_sum=2.65e-52:gapopen_avg=0.0:gapopen_max=0.0:gapopen_min=0.0:gapopen_std=0:gapopen_sum=0.0:gtdb_class_counter=:gtdb_domain_counter=:gtdb_family_counter=:gtdb_genus_counter=:gtdb_order_counter=:gtdb_phylum_counter=:gtdb_species_counter=:heptad_counter=MCP-36H--2:lbd_counter=:length_avg=96.0:length_max=96.0:length_min=96.0:length_std=0:length_sum=96.0:mismatch_avg=0.0:mismatch_max=0.0:mismatch_min=0.0:mismatch_std=0:mismatch_sum=0.0:name=N995660:qcovhsp_avg=100.0:qcovhsp_max=100.0:qcovhsp_min=100.0:qcovhsp_std=0:qcovhsp_sum=100.0:qend_avg=96.0:qend_max=96.0:qend_min=96.0:qend_std=0:qend_sum=96.0:qstart_avg=1.0:qstart_max=1.0:qstart_min=1.0:qstart_std=0:qstart_sum=1.0:ref_name_counter=RS_GCF_001598475.1_protein.faa_NZ_BCZA01000002.1_346@PF00015_full_PFAM.324.496--1:scovhsp_avg=55.8:scovhsp_max=55.8:scovhsp_min=55.8:scovhsp_std=0:scovhsp_sum=55.8:send_avg=97.0:send_max=97.0:send_min=97.0:send_std=0:send_sum=97.0:sstart_avg=2.0:sstart_max=2.0:sstart_min=2.0:sstart_std=0:sstart_sum=2.0])0:5e-09[&&NHX:Sample_counter=rhizpot1--4||rhizpot3--1:Type_counter=GTDB--2||capture--5:besthit_avg=99.23333333333333:besthit_max=100.0:besthit_min=97.7:besthit_std=1.3279056191361376:besthit_sum=297.7:bitscore_avg=182.33333333333334:bitscore_max=234.0:bitscore_min=151.0:bitscore_std=45.081407845511364:bitscore_sum=547.0:capture_class_counter=c__Alphaproteobacteria--1||c__Gammaproteobacteria--4:capture_domain_counter=d__Bacteria--5:capture_family_counter=f__Beijerinckiaceae--1||f__Enterobacteriaceae--4:capture_genus_counter=g__Bosea--1||g__Pantoea--4:capture_order_counter=o__Enterobacterales--4||o__Rhizobiales--1:capture_phylum_counter=p__Proteobacteria--5:capture_species_counter=s__Bosea sp900185715--1||s__Pantoea agglomerans--4:evalue_avg=2.306755e-48:evalue_max=6.92e-48:evalue_min=7.12e-80:evalue_std=3.9951873660787174e-48:evalue_sum=6.920265e-48:gapopen_avg=0.0:gapopen_max=0.0:gapopen_min=0.0:gapopen_std=0.0:gapopen_sum=0.0:gtdb_class_counter=c__Gammaproteobacteria--2:gtdb_domain_counter=d__Bacteria--2:gtdb_family_counter=f__Enterobacteriaceae--2:gtdb_genus_counter=g__Pantoea--2:gtdb_order_counter=o__Enterobacterales--2:gtdb_phylum_counter=p__Proteobacteria--2:gtdb_species_counter=s__Pantoea agglomerans--1||s__Pantoea sp900115075--1:heptad_counter=MCP-36H--7:lbd_counter=:lca_tree=g__Pantoea:length_avg=107.0:length_max=137.0:length_min=88.0:length_std=26.28687885618983:length_sum=321.0:mismatch_avg=0.6666666666666666:mismatch_max=2.0:mismatch_min=0.0:mismatch_std=1.1547005383792517:mismatch_sum=2.0:name=N995661:qcovhsp_avg=99.76666666666667:qcovhsp_max=100.0:qcovhsp_min=99.3:qcovhsp_std=0.40414518843273967:qcovhsp_sum=299.3:qend_avg=107.0:qend_max=137.0:qend_min=88.0:qend_std=26.28687885618983:qend_sum=321.0:qstart_avg=1.0:qstart_max=1.0:qstart_min=1.0:qstart_std=0.0:qstart_sum=3.0:ref_name_counter=RS_GCF_001598475.1_protein.faa_NZ_BCZA01000002.1_346@PF00015_full_PFAM.324.496--3:scovhsp_avg=62.23333333333333:scovhsp_max=79.7:scovhsp_min=51.2:scovhsp_std=15.300435723643082:scovhsp_sum=186.7:send_avg=126.0:send_max=143.0:send_min=97.0:send_std=25.238858928247925:send_sum=378.0:sstart_avg=20.0:sstart_max=56.0:sstart_min=2.0:sstart_std=31.176914536239792:sstart_sum=60.0],(470d4f91-928c-4235-b65a-1284cb9f58b0_3@MCPsignal.578.650:0.015888[&&NHX:Sample=rhizpot1:Type=capture:capture_class=c__Gammaproteobacteria:capture_domain=d__Bacteria:capture_family=f__Enterobacteriaceae:capture_genus=g__Pantoea:capture_order=o__Enterobacterales:capture_phylum=p__Proteobacteria:capture_species=s__Pantoea agglomerans:heptad=MCP-36H],5f62c885-0681-4be8-b48d-3175d97e1ee7_1@MCPsignal.55.154:5e-09[&&NHX:Sample=rhizpot1:Type=capture:besthit=100.0:bitscore=172.0:capture_class=c__Gammaproteobacteria:capture_domain=d__Bacteria:capture_family=f__Enterobacteriaceae:capture_genus=g__Pantoea:capture_order=o__Enterobacterales:capture_phylum=p__Proteobacteria:capture_species=s__Pantoea agglomerans:evalue=6.69e-56:gapopen=0.0:heptad=MCP-36H:length=98.0:mismatch=0.0:qcovhsp=99.0:qend=98.0:qstart=1.0:ref_name=RS_GCF_001598475.1_protein.faa_NZ_BCZA01000002.1_346@PF00015_full_PFAM.324.496:scovhsp=57.0:send=139.0:sstart=42.0])0:5e-09[&&NHX:Sample_counter=rhizpot1--2:Type_counter=capture--2:besthit_avg=100.0:besthit_max=100.0:besthit_min=100.0:besthit_std=0:besthit_sum=100.0:bitscore_avg=172.0:bitscore_max=172.0:bitscore_min=172.0:bitscore_std=0:bitscore_sum=172.0:capture_class_counter=c__Gammaproteobacteria--2:capture_domain_counter=d__Bacteria--2:capture_family_counter=f__Enterobacteriaceae--2:capture_genus_counter=g__Pantoea--2:capture_order_counter=o__Enterobacterales--2:capture_phylum_counter=p__Proteobacteria--2:capture_species_counter=s__Pantoea agglomerans--2:evalue_avg=6.69e-56:evalue_max=6.69e-56:evalue_min=6.69e-56:evalue_std=0:evalue_sum=6.69e-56:gapopen_avg=0.0:gapopen_max=0.0:gapopen_min=0.0:gapopen_std=0:gapopen_sum=0.0:gtdb_class_counter=:gtdb_domain_counter=:gtdb_family_counter=:gtdb_genus_counter=:gtdb_order_counter=:gtdb_phylum_counter=:gtdb_species_counter=:heptad_counter=MCP-36H--2:lbd_counter=:length_avg=98.0:length_max=98.0:length_min=98.0:length_std=0:length_sum=98.0:mismatch_avg=0.0:mismatch_max=0.0:mismatch_min=0.0:mismatch_std=0:mismatch_sum=0.0:name=N995664:qcovhsp_avg=99.0:qcovhsp_max=99.0:qcovhsp_min=99.0:qcovhsp_std=0:qcovhsp_sum=99.0:qend_avg=98.0:qend_max=98.0:qend_min=98.0:qend_std=0:qend_sum=98.0:qstart_avg=1.0:qstart_max=1.0:qstart_min=1.0:qstart_std=0:qstart_sum=1.0:ref_name_counter=RS_GCF_001598475.1_protein.faa_NZ_BCZA01000002.1_346@PF00015_full_PFAM.324.496--1:scovhsp_avg=57.0:scovhsp_max=57.0:scovhsp_min=57.0:scovhsp_std=0:scovhsp_sum=57.0:send_avg=139.0:send_max=139.0:send_min=139.0:send_std=0:send_sum=139.0:sstart_avg=42.0:sstart_max=42.0:sstart_min=42.0:sstart_std=0:sstart_sum=42.0])0.891:0.0130866[&&NHX:Sample_counter=rhizpot1--6||rhizpot3--1:Type_counter=GTDB--2||capture--7:besthit_avg=99.425:besthit_max=100.0:besthit_min=97.7:besthit_std=1.1499999999999984:besthit_sum=397.7:bitscore_avg=179.75:bitscore_max=234.0:bitscore_min=151.0:bitscore_std=37.16965608306503:bitscore_sum=719.0:capture_class_counter=c__Alphaproteobacteria--1||c__Gammaproteobacteria--6:capture_domain_counter=d__Bacteria--7:capture_family_counter=f__Beijerinckiaceae--1||f__Enterobacteriaceae--6:capture_genus_counter=g__Bosea--1||g__Pantoea--6:capture_order_counter=o__Enterobacterales--6||o__Rhizobiales--1:capture_phylum_counter=p__Proteobacteria--7:capture_species_counter=s__Bosea sp900185715--1||s__Pantoea agglomerans--6:evalue_avg=1.730066266725e-48:evalue_max=6.92e-48:evalue_min=7.12e-80:evalue_std=3.459955824437931e-48:evalue_sum=6.9202650669e-48:gapopen_avg=0.0:gapopen_max=0.0:gapopen_min=0.0:gapopen_std=0.0:gapopen_sum=0.0:gtdb_class_counter=c__Gammaproteobacteria--2:gtdb_domain_counter=d__Bacteria--2:gtdb_family_counter=f__Enterobacteriaceae--2:gtdb_genus_counter=g__Pantoea--2:gtdb_order_counter=o__Enterobacterales--2:gtdb_phylum_counter=p__Proteobacteria--2:gtdb_species_counter=s__Pantoea agglomerans--1||s__Pantoea sp900115075--1:heptad_counter=MCP-36H--9:lbd_counter=:lca_tree=g__Pantoea:length_avg=104.75:length_max=137.0:length_min=88.0:length_std=21.929812280698314:length_sum=419.0:mismatch_avg=0.5:mismatch_max=2.0:mismatch_min=0.0:mismatch_std=1.0:mismatch_sum=2.0:name=N995665:qcovhsp_avg=99.575:qcovhsp_max=100.0:qcovhsp_min=99.0:qcovhsp_std=0.5057996968497844:qcovhsp_sum=398.3:qend_avg=104.75:qend_max=137.0:qend_min=88.0:qend_std=21.929812280698314:qend_sum=419.0:qstart_avg=1.0:qstart_max=1.0:qstart_min=1.0:qstart_std=0.0:qstart_sum=4.0:ref_name_counter=RS_GCF_001598475.1_protein.faa_NZ_BCZA01000002.1_346@PF00015_full_PFAM.324.496--4:scovhsp_avg=60.925:scovhsp_max=79.7:scovhsp_min=51.2:scovhsp_std=12.763848688124337:scovhsp_sum=243.7:send_avg=129.25:send_max=143.0:send_min=97.0:send_std=21.608254595562936:send_sum=517.0:sstart_avg=25.5:sstart_max=56.0:sstart_min=2.0:sstart_std=27.730849247724095:sstart_sum=102.0])0.937:0.0810867[&&NHX:Sample_counter=rhizpot1--7||rhizpot3--1:Type_counter=GTDB--2||capture--8:besthit_avg=99.35999999999999:besthit_max=100.0:besthit_min=97.7:besthit_std=1.0064790112068898:besthit_sum=496.79999999999995:bitscore_avg=181.6:bitscore_max=234.0:bitscore_min=151.0:bitscore_std=32.45458365162:bitscore_sum=908.0:capture_class_counter=c__Alphaproteobacteria--1||c__Gammaproteobacteria--7:capture_domain_counter=d__Bacteria--8:capture_family_counter=f__Beijerinckiaceae--1||f__Enterobacteriaceae--7:capture_genus_counter=g__Bosea--1||g__Pantoea--7:capture_order_counter=o__Enterobacterales--7||o__Rhizobiales--1:capture_phylum_counter=p__Proteobacteria--8:capture_species_counter=s__Bosea sp900185715--1||s__Pantoea agglomerans--7:evalue_avg=1.3840530133800042e-48:evalue_max=6.92e-48:evalue_min=7.12e-80:evalue_std=3.094688447606384e-48:evalue_sum=6.92026506690002e-48:gapopen_avg=0.0:gapopen_max=0.0:gapopen_min=0.0:gapopen_std=0.0:gapopen_sum=0.0:gtdb_class_counter=c__Gammaproteobacteria--2:gtdb_domain_counter=d__Bacteria--2:gtdb_family_counter=f__Enterobacteriaceae--2:gtdb_genus_counter=g__Pantoea--2:gtdb_order_counter=o__Enterobacterales--2:gtdb_phylum_counter=p__Proteobacteria--2:gtdb_species_counter=s__Pantoea agglomerans--1||s__Pantoea sp900115075--1:heptad_counter=MCP-36H--10:lbd_counter=:lca_tree=g__Pantoea:length_avg=105.6:length_max=137.0:length_min=88.0:length_std=19.086644545335883:length_sum=528.0:mismatch_avg=0.6:mismatch_max=2.0:mismatch_min=0.0:mismatch_std=0.8944271909999159:mismatch_sum=3.0:name=N995666:qcovhsp_avg=99.47999999999999:qcovhsp_max=100.0:qcovhsp_min=99.0:qcovhsp_std=0.48682645778552475:qcovhsp_sum=497.4:qend_avg=105.8:qend_max=137.0:qend_min=88.0:qend_std=19.136352839556444:qend_sum=529.0:qstart_avg=1.2:qstart_max=2.0:qstart_min=1.0:qstart_std=0.4472135954999579:qstart_sum=6.0:ref_name_counter=RS_GCF_001598475.1_protein.faa_NZ_BCZA01000002.1_346@PF00015_full_PFAM.324.496--5:scovhsp_avg=61.42:scovhsp_max=79.7:scovhsp_min=51.2:scovhsp_std=11.109095372711499:scovhsp_sum=307.1:send_avg=127.2:send_max=143.0:send_min=97.0:send_std=19.266551326067674:send_sum=636.0:sstart_avg=22.6:sstart_max=56.0:sstart_min=2.0:sstart_std=24.875690945177787:sstart_sum=113.0],(7b558fda-caa3-5857-9cfd-d001ce7e0cc8_1@MCPsignal.594.629:0.259654[&&NHX:Sample=rhiztom2:Type=capture:capture_class=c__Desulfuromonadia:capture_domain=d__Bacteria:capture_family=f__Geobacteraceae:capture_genus=g__Geomonas:capture_order=o__Geobacterales:capture_phylum=p__Desulfobacterota:capture_species=s__Geomonas sp000023645:heptad=MCP-36H],RS_GCF_900068895.1_protein.faa_NZ_CDPK01000002.1_434@PF00015_full_PFAM.325.495:0.0584506[&&NHX:Type=GTDB:gtdb_class=c__Gammaproteobacteria:gtdb_domain=d__Bacteria:gtdb_family=f__Enterobacteriaceae:gtdb_genus=g__Erwinia:gtdb_order=o__Enterobacterales:gtdb_phylum=p__Proteobacteria:gtdb_species=s__Erwinia sp900068895:heptad=MCP-36H:species=d__Bacteria_p__Proteobacteria_c__Gammaproteobacteria_o__Enterobacterales_f__Enterobacteriaceae_g__Erwinia_s__Erwinia sp900068895])0.183:0.0167182[&&NHX:Sample_counter=rhiztom2--1:Type_counter=GTDB--1||capture--1:capture_class_counter=c__Desulfuromonadia--1:capture_domain_counter=d__Bacteria--1:capture_family_counter=f__Geobacteraceae--1:capture_genus_counter=g__Geomonas--1:capture_order_counter=o__Geobacterales--1:capture_phylum_counter=p__Desulfobacterota--1:capture_species_counter=s__Geomonas sp000023645--1:gtdb_class_counter=c__Gammaproteobacteria--1:gtdb_domain_counter=d__Bacteria--1:gtdb_family_counter=f__Enterobacteriaceae--1:gtdb_genus_counter=g__Erwinia--1:gtdb_order_counter=o__Enterobacterales--1:gtdb_phylum_counter=p__Proteobacteria--1:gtdb_species_counter=s__Erwinia sp900068895--1:heptad_counter=MCP-36H--2:lbd_counter=:lca_tree=s__Erwinia sp900068895:name=N995669:ref_name_counter=])1:0.321566[&&NHX:Sample_counter=rhizpot1--7||rhizpot3--1||rhiztom2--1:Type_counter=GTDB--3||capture--9:besthit_avg=99.35999999999999:besthit_max=100.0:besthit_min=97.7:besthit_std=1.0064790112068898:besthit_sum=496.79999999999995:bitscore_avg=181.6:bitscore_max=234.0:bitscore_min=151.0:bitscore_std=32.45458365162:bitscore_sum=908.0:capture_class_counter=c__Alphaproteobacteria--1||c__Desulfuromonadia--1||c__Gammaproteobacteria--7:capture_domain_counter=d__Bacteria--9:capture_family_counter=f__Beijerinckiaceae--1||f__Enterobacteriaceae--7||f__Geobacteraceae--1:capture_genus_counter=g__Bosea--1||g__Geomonas--1||g__Pantoea--7:capture_order_counter=o__Enterobacterales--7||o__Geobacterales--1||o__Rhizobiales--1:capture_phylum_counter=p__Desulfobacterota--1||p__Proteobacteria--8:capture_species_counter=s__Bosea sp900185715--1||s__Geomonas sp000023645--1||s__Pantoea agglomerans--7:evalue_avg=1.3840530133800042e-48:evalue_max=6.92e-48:evalue_min=7.12e-80:evalue_std=3.094688447606384e-48:evalue_sum=6.92026506690002e-48:gapopen_avg=0.0:gapopen_max=0.0:gapopen_min=0.0:gapopen_std=0.0:gapopen_sum=0.0:gtdb_class_counter=c__Gammaproteobacteria--3:gtdb_domain_counter=d__Bacteria--3:gtdb_family_counter=f__Enterobacteriaceae--3:gtdb_genus_counter=g__Erwinia--1||g__Pantoea--2:gtdb_order_counter=o__Enterobacterales--3:gtdb_phylum_counter=p__Proteobacteria--3:gtdb_species_counter=s__Erwinia sp900068895--1||s__Pantoea agglomerans--1||s__Pantoea sp900115075--1:heptad_counter=MCP-36H--12:lbd_counter=:lca_tree=f__Enterobacteriaceae:length_avg=105.6:length_max=137.0:length_min=88.0:length_std=19.086644545335883:length_sum=528.0:mismatch_avg=0.6:mismatch_max=2.0:mismatch_min=0.0:mismatch_std=0.8944271909999159:mismatch_sum=3.0:name=N995670:qcovhsp_avg=99.47999999999999:qcovhsp_max=100.0:qcovhsp_min=99.0:qcovhsp_std=0.48682645778552475:qcovhsp_sum=497.4:qend_avg=105.8:qend_max=137.0:qend_min=88.0:qend_std=19.136352839556444:qend_sum=529.0:qstart_avg=1.2:qstart_max=2.0:qstart_min=1.0:qstart_std=0.4472135954999579:qstart_sum=6.0:ref_name_counter=RS_GCF_001598475.1_protein.faa_NZ_BCZA01000002.1_346@PF00015_full_PFAM.324.496--5:scovhsp_avg=61.42:scovhsp_max=79.7:scovhsp_min=51.2:scovhsp_std=11.109095372711499:scovhsp_sum=307.1:send_avg=127.2:send_max=143.0:send_min=97.0:send_std=19.266551326067674:send_sum=636.0:sstart_avg=22.6:sstart_max=56.0:sstart_min=2.0:sstart_std=24.875690945177787:sstart_sum=113.0],(RS_GCF_009866805.1_protein.faa_NZ_SIZW01000039.1_468@PF00015_full_PFAM.451.632:5e-09[&&NHX:Type=GTDB:gtdb_class=c__Gammaproteobacteria:gtdb_domain=d__Bacteria:gtdb_family=f__Burkholderiaceae:gtdb_genus=g__Achromobacter_A:gtdb_order=o__Burkholderiales:gtdb_phylum=p__Proteobacteria:gtdb_species=s__Achromobacter_A aestuarii:heptad=MCP-36H:species=d__Bacteria_p__Proteobacteria_c__Gammaproteobacteria_o__Burkholderiales_f__Burkholderiaceae_g__Achromobacter_A_s__Achromobacter_A aestuarii],(36c77980-7c45-5a0f-bf43-4032274e4dcb_3@MCPsignal.210.253:0.368044[&&NHX:Sample=rhiztom2:Type=capture:capture_class=c__Gammaproteobacteria:capture_domain=d__Bacteria:capture_family=f__Xanthomonadaceae:capture_genus=g__Pseudoxanthomonas:capture_order=o__Xanthomonadales:capture_phylum=p__Proteobacteria:capture_species=s__Pseudoxanthomonas sp014851915:heptad=MCP-36H],0e5f065a-cc97-40c1-a345-98df4235d7d0_4@MCPsignal.232.318:5e-09[&&NHX:Sample=rhiztom1:Type=capture:capture_class=c__Gammaproteobacteria:capture_domain=d__Bacteria:capture_family=f__Burkholderiaceae:capture_genus=g__Achromobacter:capture_order=o__Burkholderiales:capture_phylum=p__Proteobacteria:capture_species=s__Achromobacter insuavis_A:heptad=MCP-36H])0.855:0.0484601[&&NHX:Sample_counter=rhiztom1--1||rhiztom2--1:Type_counter=capture--2:capture_class_counter=c__Gammaproteobacteria--2:capture_domain_counter=d__Bacteria--2:capture_family_counter=f__Burkholderiaceae--1||f__Xanthomonadaceae--1:capture_genus_counter=g__Achromobacter--1||g__Pseudoxanthomonas--1:capture_order_counter=o__Burkholderiales--1||o__Xanthomonadales--1:capture_phylum_counter=p__Proteobacteria--2:capture_species_counter=s__Achromobacter insuavis_A--1||s__Pseudoxanthomonas sp014851915--1:gtdb_class_counter=:gtdb_domain_counter=:gtdb_family_counter=:gtdb_genus_counter=:gtdb_order_counter=:gtdb_phylum_counter=:gtdb_species_counter=:heptad_counter=MCP-36H--2:lbd_counter=:name=N995674:ref_name_counter=])0.999:0.315171[&&NHX:Sample_counter=rhiztom1--1||rhiztom2--1:Type_counter=GTDB--1||capture--2:capture_class_counter=c__Gammaproteobacteria--2:capture_domain_counter=d__Bacteria--2:capture_family_counter=f__Burkholderiaceae--1||f__Xanthomonadaceae--1:capture_genus_counter=g__Achromobacter--1||g__Pseudoxanthomonas--1:capture_order_counter=o__Burkholderiales--1||o__Xanthomonadales--1:capture_phylum_counter=p__Proteobacteria--2:capture_species_counter=s__Achromobacter insuavis_A--1||s__Pseudoxanthomonas sp014851915--1:gtdb_class_counter=c__Gammaproteobacteria--1:gtdb_domain_counter=d__Bacteria--1:gtdb_family_counter=f__Burkholderiaceae--1:gtdb_genus_counter=g__Achromobacter_A--1:gtdb_order_counter=o__Burkholderiales--1:gtdb_phylum_counter=p__Proteobacteria--1:gtdb_species_counter=s__Achromobacter_A aestuarii--1:heptad_counter=MCP-36H--3:lbd_counter=:lca_tree=s__Achromobacter_A aestuarii:name=N995675:ref_name_counter=])0.796:0.0426254[&&NHX:Sample_counter=rhizpot1--7||rhizpot3--1||rhiztom1--1||rhiztom2--2:Type_counter=GTDB--4||capture--11:besthit_avg=99.35999999999999:besthit_max=100.0:besthit_min=97.7:besthit_std=1.0064790112068898:besthit_sum=496.79999999999995:bitscore_avg=181.6:bitscore_max=234.0:bitscore_min=151.0:bitscore_std=32.45458365162:bitscore_sum=908.0:capture_class_counter=c__Alphaproteobacteria--1||c__Desulfuromonadia--1||c__Gammaproteobacteria--9:capture_domain_counter=d__Bacteria--11:capture_family_counter=f__Beijerinckiaceae--1||f__Burkholderiaceae--1||f__Enterobacteriaceae--7||f__Geobacteraceae--1||f__Xanthomonadaceae--1:capture_genus_counter=g__Achromobacter--1||g__Bosea--1||g__Geomonas--1||g__Pantoea--7||g__Pseudoxanthomonas--1:capture_order_counter=o__Burkholderiales--1||o__Enterobacterales--7||o__Geobacterales--1||o__Rhizobiales--1||o__Xanthomonadales--1:capture_phylum_counter=p__Desulfobacterota--1||p__Proteobacteria--10:capture_species_counter=s__Achromobacter insuavis_A--1||s__Bosea sp900185715--1||s__Geomonas sp000023645--1||s__Pantoea agglomerans--7||s__Pseudoxanthomonas sp014851915--1:evalue_avg=1.3840530133800042e-48:evalue_max=6.92e-48:evalue_min=7.12e-80:evalue_std=3.094688447606384e-48:evalue_sum=6.92026506690002e-48:gapopen_avg=0.0:gapopen_max=0.0:gapopen_min=0.0:gapopen_std=0.0:gapopen_sum=0.0:gtdb_class_counter=c__Gammaproteobacteria--4:gtdb_domain_counter=d__Bacteria--4:gtdb_family_counter=f__Burkholderiaceae--1||f__Enterobacteriaceae--3:gtdb_genus_counter=g__Achromobacter_A--1||g__Erwinia--1||g__Pantoea--2:gtdb_order_counter=o__Burkholderiales--1||o__Enterobacterales--3:gtdb_phylum_counter=p__Proteobacteria--4:gtdb_species_counter=s__Achromobacter_A aestuarii--1||s__Erwinia sp900068895--1||s__Pantoea agglomerans--1||s__Pantoea sp900115075--1:heptad_counter=MCP-36H--15:lbd_counter=:lca_tree=c__Gammaproteobacteria:length_avg=105.6:length_max=137.0:length_min=88.0:length_std=19.086644545335883:length_sum=528.0:mismatch_avg=0.6:mismatch_max=2.0:mismatch_min=0.0:mismatch_std=0.8944271909999159:mismatch_sum=3.0:name=N995676:qcovhsp_avg=99.47999999999999:qcovhsp_max=100.0:qcovhsp_min=99.0:qcovhsp_std=0.48682645778552475:qcovhsp_sum=497.4:qend_avg=105.8:qend_max=137.0:qend_min=88.0:qend_std=19.136352839556444:qend_sum=529.0:qstart_avg=1.2:qstart_max=2.0:qstart_min=1.0:qstart_std=0.4472135954999579:qstart_sum=6.0:ref_name_counter=RS_GCF_001598475.1_protein.faa_NZ_BCZA01000002.1_346@PF00015_full_PFAM.324.496--5:scovhsp_avg=61.42:scovhsp_max=79.7:scovhsp_min=51.2:scovhsp_std=11.109095372711499:scovhsp_sum=307.1:send_avg=127.2:send_max=143.0:send_min=97.0:send_std=19.266551326067674:send_sum=636.0:sstart_avg=22.6:sstart_max=56.0:sstart_min=2.0:sstart_std=24.875690945177787:sstart_sum=113.0],((((((RS_GCF_003182475.1_protein.faa_NZ_QGTS01000004.1_185@PF00015_full_PFAM.443.633:5e-09[&&NHX:Type=GTDB:gtdb_class=c__Gammaproteobacteria:gtdb_domain=d__Bacteria:gtdb_family=f__Enterobacteriaceae:gtdb_genus=g__Mangrovibacter:gtdb_order=o__Enterobacterales:gtdb_phylum=p__Proteobacteria:gtdb_species=s__Mangrovibacter plantisponsor:heptad=MCP-36H:species=d__Bacteria_p__Proteobacteria_c__Gammaproteobacteria_o__Enterobacterales_f__Enterobacteriaceae_g__Mangrovibacter_s__Mangrovibacter plantisponsor],RS_GCF_001655675.1_protein.faa_NZ_LYRP01000043.1_218@PF00015_full_PFAM.443.630:0.00791802[&&NHX:Type=GTDB:gtdb_class=c__Gammaproteobacteria:gtdb_domain=d__Bacteria:gtdb_family=f__Enterobacteriaceae:gtdb_genus=g__Mangrovibacter:gtdb_order=o__Enterobacterales:gtdb_phylum=p__Proteobacteria:gtdb_species=s__Mangrovibacter phragmitis:heptad=MCP-36H:species=d__Bacteria_p__Proteobacteria_c__Gammaproteobacteria_o__Enterobacterales_f__Enterobacteriaceae_g__Mangrovibacter_s__Mangrovibacter phragmitis])1:0.291599[&&NHX:Sample_counter=:Type_counter=GTDB--2:capture_class_counter=:capture_domain_counter=:capture_family_counter=:capture_genus_counter=:capture_order_counter=:capture_phylum_counter=:capture_species_counter=:evoltype=D:gtdb_class_counter=c__Gammaproteobacteria--2:gtdb_domain_counter=d__Bacteria--2:gtdb_family_counter=f__Enterobacteriaceae--2:gtdb_genus_counter=g__Mangrovibacter--2:gtdb_order_counter=o__Enterobacterales--2:gtdb_phylum_counter=p__Proteobacteria--2:gtdb_species_counter=s__Mangrovibacter phragmitis--1||s__Mangrovibacter plantisponsor--1:heptad_counter=MCP-36H--2:lbd_counter=:lca=d__Bacteria:lca_tree=g__Mangrovibacter:name=N995679:ref_name_counter=],((GB_GCA_018842655.1_protein.faa_JAGTWN010000004.1_295@PF00015_full_PFAM.419.599:0.0289198[&&NHX:Type=GTDB:gtdb_class=c__Gammaproteobacteria:gtdb_domain=d__Bacteria:gtdb_family=f__Enterobacteriaceae:gtdb_genus=g__Pantoea:gtdb_order=o__Enterobacterales:gtdb_phylum=p__Proteobacteria:gtdb_species=s__Pantoea sp018842655:heptad=MCP-36H:species=d__Bacteria_p__Proteobacteria_c__Gammaproteobacteria_o__Enterobacterales_f__Enterobacteriaceae_g__Pantoea_s__Pantoea sp018842655],(RS_GCF_006494375.1_protein.faa_NZ_VHIZ01000037.1_30@PF00015_full_PFAM.449.627:0.17929[&&NHX:Type=GTDB:gtdb_class=c__Gammaproteobacteria:gtdb_domain=d__Bacteria:gtdb_family=f__Enterobacteriaceae:gtdb_genus=g__Pantoea:gtdb_order=o__Enterobacterales:gtdb_phylum=p__Proteobacteria:gtdb_species=s__Pantoea anthophila:heptad=MCP-36H:species=d__Bacteria_p__Proteobacteria_c__Gammaproteobacteria_o__Enterobacterales_f__Enterobacteriaceae_g__Pantoea_s__Pantoea anthophila],((RS_GCF_002858935.1_protein.faa_NZ_PJRT01000025.1_176@PF00015_full_PFAM.449.631:5e-09[&&NHX:Type=GTDB:gtdb_class=c__Gammaproteobacteria:gtdb_domain=d__Bacteria:gtdb_family=f__Enterobacteriaceae:gtdb_genus=g__Pantoea:gtdb_order=o__Enterobacterales:gtdb_phylum=p__Proteobacteria:gtdb_species=s__Pantoea endophytica:heptad=MCP-36H:species=d__Bacteria_p__Proteobacteria_c__Gammaproteobacteria_o__Enterobacterales_f__Enterobacteriaceae_g__Pantoea_s__Pantoea endophytica],(RS_GCF_900068835.1_protein.faa_NZ_CEFO01000001.1_738@PF00015_full_PFAM.444.629:0.00390604[&&NHX:Type=GTDB:gtdb_class=c__Gammaproteobacteria:gtdb_domain=d__Bacteria:gtdb_family=f__Enterobacteriaceae:gtdb_genus=g__Pantoea:gtdb_order=o__Enterobacterales:gtdb_phylum=p__Proteobacteria:gtdb_species=s__Pantoea ludwigii_B:heptad=MCP-36H:species=d__Bacteria_p__Proteobacteria_c__Gammaproteobacteria_o__Enterobacterales_f__Enterobacteriaceae_g__Pantoea_s__Pantoea ludwigii_B],RS_GCF_900068845.1_protein.faa_NZ_CEFQ01000010.1_251@PF00015_full_PFAM.444.629:0.0121112[&&NHX:Type=GTDB:gtdb_class=c__Gammaproteobacteria:gtdb_domain=d__Bacteria:gtdb_family=f__Enterobacteriaceae:gtdb_genus=g__Pantoea:gtdb_order=o__Enterobacterales:gtdb_phylum=p__Proteobacteria:gtdb_species=s__Pantoea ludwigii_A:heptad=MCP-36H:species=d__Bacteria_p__Proteobacteria_c__Gammaproteobacteria_o__Enterobacterales_f__Enterobacteriaceae_g__Pantoea_s__Pantoea ludwigii_A])0.771:0.00403806[&&NHX:Sample_counter=:Type_counter=GTDB--2:capture_class_counter=:capture_domain_counter=:capture_family_counter=:capture_genus_counter=:capture_order_counter=:capture_phylum_counter=:capture_species_counter=:evoltype=D:gtdb_class_counter=c__Gammaproteobacteria--2:gtdb_domain_counter=d__Bacteria--2:gtdb_family_counter=f__Enterobacteriaceae--2:gtdb_genus_counter=g__Pantoea--2:gtdb_order_counter=o__Enterobacterales--2:gtdb_phylum_counter=p__Proteobacteria--2:gtdb_species_counter=s__Pantoea ludwigii_A--1||s__Pantoea ludwigii_B--1:heptad_counter=MCP-36H--2:lbd_counter=:lca=d__Bacteria:lca_tree=g__Pantoea:name=N995685:ref_name_counter=])0.753:0.00315215[&&NHX:Sample_counter=:Type_counter=GTDB--3:capture_class_counter=:capture_domain_counter=:capture_family_counter=:capture_genus_counter=:capture_order_counter=:capture_phylum_counter=:capture_species_counter=:evoltype=D:gtdb_class_counter=c__Gammaproteobacteria--3:gtdb_domain_counter=d__Bacteria--3:gtdb_family_counter=f__Enterobacteriaceae--3:gtdb_genus_counter=g__Pantoea--3:gtdb_order_counter=o__Enterobacterales--3:gtdb_phylum_counter=p__Proteobacteria--3:gtdb_species_counter=s__Pantoea endophytica--1||s__Pantoea ludwigii_A--1||s__Pantoea ludwigii_B--1:heptad_counter=MCP-36H--3:lbd_counter=:lca=d__Bacteria:lca_tree=g__Pantoea:name=N995686:ref_name_counter=],(RS_GCF_001506165.1_protein.faa_NZ_CP011427.1_2697@PF00015_full_PFAM.445.627:0.00512001[&&NHX:Type=GTDB:gtdb_class=c__Gammaproteobacteria:gtdb_domain=d__Bacteria:gtdb_family=f__Enterobacteriaceae:gtdb_genus=g__Pantoea:gtdb_order=o__Enterobacterales:gtdb_phylum=p__Proteobacteria:gtdb_species=s__Pantoea vagans_C:heptad=MCP-36H:species=d__Bacteria_p__Proteobacteria_c__Gammaproteobacteria_o__Enterobacterales_f__Enterobacteriaceae_g__Pantoea_s__Pantoea vagans_C],RS_GCF_011752625.1_protein.faa_NZ_VWXD01000002.1_557@PF00015_full_PFAM.449.623:0.0291704[&&NHX:Type=GTDB:gtdb_class=c__Gammaproteobacteria:gtdb_domain=d__Bacteria:gtdb_family=f__Enterobacteriaceae:gtdb_genus=g__Pantoea:gtdb_order=o__Enterobacterales:gtdb_phylum=p__Proteobacteria:gtdb_species=s__Pantoea sp011752625:heptad=MCP-36H:species=d__Bacteria_p__Proteobacteria_c__Gammaproteobacteria_o__Enterobacterales_f__Enterobacteriaceae_g__Pantoea_s__Pantoea sp011752625])0.922:0.0173828[&&NHX:Sample_counter=:Type_counter=GTDB--2:capture_class_counter=:capture_domain_counter=:capture_family_counter=:capture_genus_counter=:capture_order_counter=:capture_phylum_counter=:capture_species_counter=:evoltype=D:gtdb_class_counter=c__Gammaproteobacteria--2:gtdb_domain_counter=d__Bacteria--2:gtdb_family_counter=f__Enterobacteriaceae--2:gtdb_genus_counter=g__Pantoea--2:gtdb_order_counter=o__Enterobacterales--2:gtdb_phylum_counter=p__Proteobacteria--2:gtdb_species_counter=s__Pantoea sp011752625--1||s__Pantoea vagans_C--1:heptad_counter=MCP-36H--2:lbd_counter=:lca=d__Bacteria:lca_tree=g__Pantoea:name=N995689:ref_name_counter=])0.848:0.015583[&&NHX:Sample_counter=:Type_counter=GTDB--5:capture_class_counter=:capture_domain_counter=:capture_family_counter=:capture_genus_counter=:capture_order_counter=:capture_phylum_counter=:capture_species_counter=:evoltype=D:gtdb_class_counter=c__Gammaproteobacteria--5:gtdb_domain_counter=d__Bacteria--5:gtdb_family_counter=f__Enterobacteriaceae--5:gtdb_genus_counter=g__Pantoea--5:gtdb_order_counter=o__Enterobacterales--5:gtdb_phylum_counter=p__Proteobacteria--5:gtdb_species_counter=s__Pantoea endophytica--1||s__Pantoea ludwigii_A--1||s__Pantoea ludwigii_B--1||s__Pantoea sp011752625--1||s__Pantoea vagans_C--1:heptad_counter=MCP-36H--5:lbd_counter=:lca=d__Bacteria:lca_tree=g__Pantoea:name=N995690:ref_name_counter=])0.115:0.00942591[&&NHX:Sample_counter=:Type_counter=GTDB--6:capture_class_counter=:capture_domain_counter=:capture_family_counter=:capture_genus_counter=:capture_order_counter=:capture_phylum_counter=:capture_species_counter=:evoltype=D:gtdb_class_counter=c__Gammaproteobacteria--6:gtdb_domain_counter=d__Bacteria--6:gtdb_family_counter=f__Enterobacteriaceae--6:gtdb_genus_counter=g__Pantoea--6:gtdb_order_counter=o__Enterobacterales--6:gtdb_phylum_counter=p__Proteobacteria--6:gtdb_species_counter=s__Pantoea anthophila--1||s__Pantoea endophytica--1||s__Pantoea ludwigii_A--1||s__Pantoea ludwigii_B--1||s__Pantoea sp011752625--1||s__Pantoea vagans_C--1:heptad_counter=MCP-36H--6:lbd_counter=:lca=d__Bacteria:lca_tree=g__Pantoea:name=N995691:ref_name_counter=])0.983:0.0673611[&&NHX:Sample_counter=:Type_counter=GTDB--7:capture_class_counter=:capture_domain_counter=:capture_family_counter=:capture_genus_counter=:capture_order_counter=:capture_phylum_counter=:capture_species_counter=:evoltype=D:gtdb_class_counter=c__Gammaproteobacteria--7:gtdb_domain_counter=d__Bacteria--7:gtdb_family_counter=f__Enterobacteriaceae--7:gtdb_genus_counter=g__Pantoea--7:gtdb_order_counter=o__Enterobacterales--7:gtdb_phylum_counter=p__Proteobacteria--7:gtdb_species_counter=s__Pantoea anthophila--1||s__Pantoea endophytica--1||s__Pantoea ludwigii_A--1||s__Pantoea ludwigii_B--1||s__Pantoea sp011752625--1||s__Pantoea sp018842655--1||s__Pantoea vagans_C--1:heptad_counter=MCP-36H--7:lbd_counter=:lca=d__Bacteria:lca_tree=g__Pantoea:name=N995692:ref_name_counter=],((RS_GCF_014773485.1_protein.faa_NZ_JACXBP010000003.1_327@PF00015_full_PFAM.451.624:0.0211278[&&NHX:Type=GTDB:gtdb_class=c__Gammaproteobacteria:gtdb_domain=d__Bacteria:gtdb_family=f__Enterobacteriaceae:gtdb_genus=g__Erwinia:gtdb_order=o__Enterobacterales:gtdb_phylum=p__Proteobacteria:gtdb_species=s__Erwinia aphidicola:heptad=MCP-36H:species=d__Bacteria_p__Proteobacteria_c__Gammaproteobacteria_o__Enterobacterales_f__Enterobacteriaceae_g__Erwinia_s__Erwinia aphidicola],(RS_GCF_012271765.1_protein.faa_NZ_VRKO01000010.1_23@PF00015_full_PFAM.449.625:0.0117699[&&NHX:Type=GTDB:gtdb_class=c__Gammaproteobacteria:gtdb_domain=d__Bacteria:gtdb_family=f__Enterobacteriaceae:gtdb_genus=g__Erwinia:gtdb_order=o__Enterobacterales:gtdb_phylum=p__Proteobacteria:gtdb_species=s__Erwinia rhapontici:heptad=MCP-36H:species=d__Bacteria_p__Proteobacteria_c__Gammaproteobacteria_o__Enterobacterales_f__Enterobacteriaceae_g__Erwinia_s__Erwinia rhapontici],RS_GCF_009738185.1_protein.faa_NZ_CP046509.1_1151@PF00015_full_PFAM.449.624:0.0107487[&&NHX:Type=GTDB:gtdb_class=c__Gammaproteobacteria:gtdb_domain=d__Bacteria:gtdb_family=f__Enterobacteriaceae:gtdb_genus=g__Erwinia:gtdb_order=o__Enterobacterales:gtdb_phylum=p__Proteobacteria:gtdb_species=s__Erwinia sp009738185:heptad=MCP-36H:species=d__Bacteria_p__Proteobacteria_c__Gammaproteobacteria_o__Enterobacterales_f__Enterobacteriaceae_g__Erwinia_s__Erwinia sp009738185])0.957:0.0290443[&&NHX:Sample_counter=:Type_counter=GTDB--2:capture_class_counter=:capture_domain_counter=:capture_family_counter=:capture_genus_counter=:capture_order_counter=:capture_phylum_counter=:capture_species_counter=:evoltype=D:gtdb_class_counter=c__Gammaproteobacteria--2:gtdb_domain_counter=d__Bacteria--2:gtdb_family_counter=f__Enterobacteriaceae--2:gtdb_genus_counter=g__Erwinia--2:gtdb_order_counter=o__Enterobacterales--2:gtdb_phylum_counter=p__Proteobacteria--2:gtdb_species_counter=s__Erwinia rhapontici--1||s__Erwinia sp009738185--1:heptad_counter=MCP-36H--2:lbd_counter=:lca=d__Bacteria:lca_tree=g__Erwinia:name=N995696:ref_name_counter=])0.958:0.0416748[&&NHX:Sample_counter=:Type_counter=GTDB--3:capture_class_counter=:capture_domain_counter=:capture_family_counter=:capture_genus_counter=:capture_order_counter=:capture_phylum_counter=:capture_species_counter=:evoltype=D:gtdb_class_counter=c__Gammaproteobacteria--3:gtdb_domain_counter=d__Bacteria--3:gtdb_family_counter=f__Enterobacteriaceae--3:gtdb_genus_counter=g__Erwinia--3:gtdb_order_counter=o__Enterobacterales--3:gtdb_phylum_counter=p__Proteobacteria--3:gtdb_species_counter=s__Erwinia aphidicola--1||s__Erwinia rhapontici--1||s__Erwinia sp009738185--1:heptad_counter=MCP-36H--3:lbd_counter=:lca=d__Bacteria:lca_tree=g__Erwinia:name=N995697:ref_name_counter=],(RS_GCF_009765445.1_protein.faa_NZ_WHOY01000031.1_1790@PF00015_full_PFAM.451.625:0.00705264[&&NHX:Type=GTDB:gtdb_class=c__Gammaproteobacteria:gtdb_domain=d__Bacteria:gtdb_family=f__Enterobacteriaceae:gtdb_genus=g__Erwinia:gtdb_order=o__Enterobacterales:gtdb_phylum=p__Proteobacteria:gtdb_species=s__Erwinia sp009765445:heptad=MCP-36H:species=d__Bacteria_p__Proteobacteria_c__Gammaproteobacteria_o__Enterobacterales_f__Enterobacteriaceae_g__Erwinia_s__Erwinia sp009765445],(((RS_GCF_000196615.1_protein.faa_NC_014306.1_3280@PF00015_full_PFAM.451.628:5e-09[&&NHX:Type=GTDB:gtdb_class=c__Gammaproteobacteria:gtdb_domain=d__Bacteria:gtdb_family=f__Enterobacteriaceae:gtdb_genus=g__Erwinia:gtdb_order=o__Enterobacterales:gtdb_phylum=p__Proteobacteria:gtdb_species=s__Erwinia billingiae:heptad=MCP-36H:species=d__Bacteria_p__Proteobacteria_c__Gammaproteobacteria_o__Enterobacterales_f__Enterobacteriaceae_g__Erwinia_s__Erwinia billingiae],fb874019-699b-4976-bf8b-0d0c4d340dd7_1@MCPsignal.147.299:0.00512582[&&NHX:Sample=rhizpot1:Type=capture:besthit=99.3:bitscore=265.0:capture_class=c__Gammaproteobacteria:capture_domain=d__Bacteria:capture_family=f__Rhodocyclaceae:capture_genus=g__CAJBIL01:capture_order=o__Burkholderiales:capture_phylum=p__Proteobacteria:capture_species=s__CAJBIL01 sp903953145:evalue=6.78e-92:gapopen=0.0:heptad=MCP-36H:length=152.0:mismatch=1.0:qcovhsp=100.0:qend=152.0:qstart=1.0:ref_name=RS_GCF_000196615.1_protein.faa_NC_014306.1_3280@PF00015_full_PFAM.451.628:scovhsp=85.9:send=155.0:sstart=4.0])0:5e-09[&&NHX:Sample_counter=rhizpot1--1:Type_counter=GTDB--1||capture--1:besthit_avg=99.3:besthit_max=99.3:besthit_min=99.3:besthit_std=0:besthit_sum=99.3:bitscore_avg=265.0:bitscore_max=265.0:bitscore_min=265.0:bitscore_std=0:bitscore_sum=265.0:capture_class_counter=c__Gammaproteobacteria--1:capture_domain_counter=d__Bacteria--1:capture_family_counter=f__Rhodocyclaceae--1:capture_genus_counter=g__CAJBIL01--1:capture_order_counter=o__Burkholderiales--1:capture_phylum_counter=p__Proteobacteria--1:capture_species_counter=s__CAJBIL01 sp903953145--1:evalue_avg=6.78e-92:evalue_max=6.78e-92:evalue_min=6.78e-92:evalue_std=0:evalue_sum=6.78e-92:gapopen_avg=0.0:gapopen_max=0.0:gapopen_min=0.0:gapopen_std=0:gapopen_sum=0.0:gtdb_class_counter=c__Gammaproteobacteria--1:gtdb_domain_counter=d__Bacteria--1:gtdb_family_counter=f__Enterobacteriaceae--1:gtdb_genus_counter=g__Erwinia--1:gtdb_order_counter=o__Enterobacterales--1:gtdb_phylum_counter=p__Proteobacteria--1:gtdb_species_counter=s__Erwinia billingiae--1:heptad_counter=MCP-36H--2:lbd_counter=:lca_tree=s__Erwinia billingiae:length_avg=152.0:length_max=152.0:length_min=152.0:length_std=0:length_sum=152.0:mismatch_avg=1.0:mismatch_max=1.0:mismatch_min=1.0:mismatch_std=0:mismatch_sum=1.0:name=N995701:qcovhsp_avg=100.0:qcovhsp_max=100.0:qcovhsp_min=100.0:qcovhsp_std=0:qcovhsp_sum=100.0:qend_avg=152.0:qend_max=152.0:qend_min=152.0:qend_std=0:qend_sum=152.0:qstart_avg=1.0:qstart_max=1.0:qstart_min=1.0:qstart_std=0:qstart_sum=1.0:ref_name_counter=RS_GCF_000196615.1_protein.faa_NC_014306.1_3280@PF00015_full_PFAM.451.628--1:scovhsp_avg=85.9:scovhsp_max=85.9:scovhsp_min=85.9:scovhsp_std=0:scovhsp_sum=85.9:send_avg=155.0:send_max=155.0:send_min=155.0:send_std=0:send_sum=155.0:sstart_avg=4.0:sstart_max=4.0:sstart_min=4.0:sstart_std=0:sstart_sum=4.0],42d69d22-0916-4826-83c2-b5afb0c0964d_6@MCPsignal.175.299:0.0311391[&&NHX:Sample=rhizpot1:Type=capture:besthit=99.2:bitscore=213.0:capture_class=c__Gammaproteobacteria:capture_domain=d__Bacteria:capture_family=f__Enterobacteriaceae:capture_genus=g__Erwinia:capture_order=o__Enterobacterales:capture_phylum=p__Proteobacteria:capture_species=s__Erwinia billingiae:evalue=7.97e-72:gapopen=0.0:heptad=MCP-36H:length=121.0:mismatch=1.0:qcovhsp=97.6:qend=124.0:qstart=4.0:ref_name=RS_GCF_000196615.1_protein.faa_NC_014306.1_3280@PF00015_full_PFAM.451.628:scovhsp=68.4:send=155.0:sstart=35.0])0.928:0.0282367[&&NHX:Sample_counter=rhizpot1--2:Type_counter=GTDB--1||capture--2:besthit_avg=99.25:besthit_max=99.3:besthit_min=99.2:besthit_std=0.07071067811865074:besthit_sum=198.5:bitscore_avg=239.0:bitscore_max=265.0:bitscore_min=213.0:bitscore_std=36.76955262170047:bitscore_sum=478.0:capture_class_counter=c__Gammaproteobacteria--2:capture_domain_counter=d__Bacteria--2:capture_family_counter=f__Enterobacteriaceae--1||f__Rhodocyclaceae--1:capture_genus_counter=g__CAJBIL01--1||g__Erwinia--1:capture_order_counter=o__Burkholderiales--1||o__Enterobacterales--1:capture_phylum_counter=p__Proteobacteria--2:capture_species_counter=s__CAJBIL01 sp903953145--1||s__Erwinia billingiae--1:evalue_avg=3.985e-72:evalue_max=7.97e-72:evalue_min=6.78e-92:evalue_std=5.635641046056783e-72:evalue_sum=7.97e-72:gapopen_avg=0.0:gapopen_max=0.0:gapopen_min=0.0:gapopen_std=0.0:gapopen_sum=0.0:gtdb_class_counter=c__Gammaproteobacteria--1:gtdb_domain_counter=d__Bacteria--1:gtdb_family_counter=f__Enterobacteriaceae--1:gtdb_genus_counter=g__Erwinia--1:gtdb_order_counter=o__Enterobacterales--1:gtdb_phylum_counter=p__Proteobacteria--1:gtdb_species_counter=s__Erwinia billingiae--1:heptad_counter=MCP-36H--3:lbd_counter=:lca_tree=s__Erwinia billingiae:length_avg=136.5:length_max=152.0:length_min=121.0:length_std=21.920310216782973:length_sum=273.0:mismatch_avg=1.0:mismatch_max=1.0:mismatch_min=1.0:mismatch_std=0.0:mismatch_sum=2.0:name=N995703:qcovhsp_avg=98.8:qcovhsp_max=100.0:qcovhsp_min=97.6:qcovhsp_std=1.697056274847718:qcovhsp_sum=197.6:qend_avg=138.0:qend_max=152.0:qend_min=124.0:qend_std=19.79898987322333:qend_sum=276.0:qstart_avg=2.5:qstart_max=4.0:qstart_min=1.0:qstart_std=2.1213203435596424:qstart_sum=5.0:ref_name_counter=RS_GCF_000196615.1_protein.faa_NC_014306.1_3280@PF00015_full_PFAM.451.628--2:scovhsp_avg=77.15:scovhsp_max=85.9:scovhsp_min=68.4:scovhsp_std=12.374368670764582:scovhsp_sum=154.3:send_avg=155.0:send_max=155.0:send_min=155.0:send_std=0.0:send_sum=310.0:sstart_avg=19.5:sstart_max=35.0:sstart_min=4.0:sstart_std=21.920310216782973:sstart_sum=39.0],((GB_GCA_019132875.1_protein.faa_JAHSPF010000016.1_29@PF00015_full_PFAM.451.625:0.0319512[&&NHX:Type=GTDB:gtdb_class=c__Gammaproteobacteria:gtdb_domain=d__Bacteria:gtdb_family=f__Enterobacteriaceae:gtdb_genus=g__Erwinia:gtdb_order=o__Enterobacterales:gtdb_phylum=p__Proteobacteria:gtdb_species=s__Erwinia sp019132875:heptad=MCP-36H:species=d__Bacteria_p__Proteobacteria_c__Gammaproteobacteria_o__Enterobacterales_f__Enterobacteriaceae_g__Erwinia_s__Erwinia sp019132875],((bd5a1c2d-e846-4fff-96e8-ad6bd8947e24_2@MCPsignal.383.489:5e-09[&&NHX:Sample=rhizpot1:Type=capture:besthit=99.1:bitscore=175.0:capture_class=c__Gammaproteobacteria:capture_domain=d__Bacteria:capture_family=f__Enterobacteriaceae:capture_genus=g__Erwinia:capture_order=o__Enterobacterales:capture_phylum=p__Proteobacteria:capture_species=s__Erwinia sp003937915:evalue=5.95e-57:gapopen=0.0:heptad=MCP-36H:length=106.0:mismatch=1.0:qcovhsp=100.0:qend=106.0:qstart=1.0:ref_name=RS_GCF_003937915.1_protein.faa_NZ_RHUM01000018.1_33@PF00015_full_PFAM.450.625:scovhsp=60.6:send=107.0:sstart=2.0],4b5129a7-b0e1-483f-bc3d-4538d7ceeaab_5@MCPsignal.272.412:0.0111956[&&NHX:Sample=rhizpot1:Type=capture:besthit=97.1:bitscore=231.0:capture_class=c__Gammaproteobacteria:capture_domain=d__Bacteria:capture_family=f__Burkholderiaceae:capture_genus=g__Massilia:capture_order=o__Burkholderiales:capture_phylum=p__Proteobacteria:capture_species=s__Massilia sp006715485:evalue=9.94e-79:gapopen=0.0:heptad=MCP-36H:length=139.0:mismatch=4.0:qcovhsp=99.3:qend=139.0:qstart=1.0:ref_name=RS_GCF_003937915.1_protein.faa_NZ_RHUM01000018.1_33@PF00015_full_PFAM.450.625:scovhsp=79.4:send=140.0:sstart=2.0])0.784:0.010877[&&NHX:Sample_counter=rhizpot1--2:Type_counter=capture--2:besthit_avg=98.1:besthit_max=99.1:besthit_min=97.1:besthit_std=1.4142135623730951:besthit_sum=196.2:bitscore_avg=203.0:bitscore_max=231.0:bitscore_min=175.0:bitscore_std=39.59797974644666:bitscore_sum=406.0:capture_class_counter=c__Gammaproteobacteria--2:capture_domain_counter=d__Bacteria--2:capture_family_counter=f__Burkholderiaceae--1||f__Enterobacteriaceae--1:capture_genus_counter=g__Erwinia--1||g__Massilia--1:capture_order_counter=o__Burkholderiales--1||o__Enterobacterales--1:capture_phylum_counter=p__Proteobacteria--2:capture_species_counter=s__Erwinia sp003937915--1||s__Massilia sp006715485--1:evalue_avg=2.975e-57:evalue_max=5.95e-57:evalue_min=9.94e-79:evalue_std=4.2072853480599575e-57:evalue_sum=5.95e-57:gapopen_avg=0.0:gapopen_max=0.0:gapopen_min=0.0:gapopen_std=0.0:gapopen_sum=0.0:gtdb_class_counter=:gtdb_domain_counter=:gtdb_family_counter=:gtdb_genus_counter=:gtdb_order_counter=:gtdb_phylum_counter=:gtdb_species_counter=:heptad_counter=MCP-36H--2:lbd_counter=:length_avg=122.5:length_max=139.0:length_min=106.0:length_std=23.33452377915607:length_sum=245.0:mismatch_avg=2.5:mismatch_max=4.0:mismatch_min=1.0:mismatch_std=2.1213203435596424:mismatch_sum=5.0:name=N995707:qcovhsp_avg=99.65:qcovhsp_max=100.0:qcovhsp_min=99.3:qcovhsp_std=0.4949747468305853:qcovhsp_sum=199.3:qend_avg=122.5:qend_max=139.0:qend_min=106.0:qend_std=23.33452377915607:qend_sum=245.0:qstart_avg=1.0:qstart_max=1.0:qstart_min=1.0:qstart_std=0.0:qstart_sum=2.0:ref_name_counter=RS_GCF_003937915.1_protein.faa_NZ_RHUM01000018.1_33@PF00015_full_PFAM.450.625--2:scovhsp_avg=70.0:scovhsp_max=79.4:scovhsp_min=60.6:scovhsp_std=13.293607486307097:scovhsp_sum=140.0:send_avg=123.5:send_max=140.0:send_min=107.0:send_std=23.33452377915607:send_sum=247.0:sstart_avg=2.0:sstart_max=2.0:sstart_min=2.0:sstart_std=0.0:sstart_sum=4.0],RS_GCF_003937915.1_protein.faa_NZ_RHUM01000018.1_33@PF00015_full_PFAM.450.625:0.00698433[&&NHX:Type=GTDB:gtdb_class=c__Gammaproteobacteria:gtdb_domain=d__Bacteria:gtdb_family=f__Enterobacteriaceae:gtdb_genus=g__Erwinia:gtdb_order=o__Enterobacterales:gtdb_phylum=p__Proteobacteria:gtdb_species=s__Erwinia sp003937915:heptad=MCP-36H:species=d__Bacteria_p__Proteobacteria_c__Gammaproteobacteria_o__Enterobacterales_f__Enterobacteriaceae_g__Erwinia_s__Erwinia sp003937915])0.887:0.0158045[&&NHX:Sample_counter=rhizpot1--2:Type_counter=GTDB--1||capture--2:besthit_avg=98.1:besthit_max=99.1:besthit_min=97.1:besthit_std=1.4142135623730951:besthit_sum=196.2:bitscore_avg=203.0:bitscore_max=231.0:bitscore_min=175.0:bitscore_std=39.59797974644666:bitscore_sum=406.0:capture_class_counter=c__Gammaproteobacteria--2:capture_domain_counter=d__Bacteria--2:capture_family_counter=f__Burkholderiaceae--1||f__Enterobacteriaceae--1:capture_genus_counter=g__Erwinia--1||g__Massilia--1:capture_order_counter=o__Burkholderiales--1||o__Enterobacterales--1:capture_phylum_counter=p__Proteobacteria--2:capture_species_counter=s__Erwinia sp003937915--1||s__Massilia sp006715485--1:evalue_avg=2.975e-57:evalue_max=5.95e-57:evalue_min=9.94e-79:evalue_std=4.2072853480599575e-57:evalue_sum=5.95e-57:gapopen_avg=0.0:gapopen_max=0.0:gapopen_min=0.0:gapopen_std=0.0:gapopen_sum=0.0:gtdb_class_counter=c__Gammaproteobacteria--1:gtdb_domain_counter=d__Bacteria--1:gtdb_family_counter=f__Enterobacteriaceae--1:gtdb_genus_counter=g__Erwinia--1:gtdb_order_counter=o__Enterobacterales--1:gtdb_phylum_counter=p__Proteobacteria--1:gtdb_species_counter=s__Erwinia sp003937915--1:heptad_counter=MCP-36H--3:lbd_counter=:lca_tree=s__Erwinia sp003937915:length_avg=122.5:length_max=139.0:length_min=106.0:length_std=23.33452377915607:length_sum=245.0:mismatch_avg=2.5:mismatch_max=4.0:mismatch_min=1.0:mismatch_std=2.1213203435596424:mismatch_sum=5.0:name=N995709:qcovhsp_avg=99.65:qcovhsp_max=100.0:qcovhsp_min=99.3:qcovhsp_std=0.4949747468305853:qcovhsp_sum=199.3:qend_avg=122.5:qend_max=139.0:qend_min=106.0:qend_std=23.33452377915607:qend_sum=245.0:qstart_avg=1.0:qstart_max=1.0:qstart_min=1.0:qstart_std=0.0:qstart_sum=2.0:ref_name_counter=RS_GCF_003937915.1_protein.faa_NZ_RHUM01000018.1_33@PF00015_full_PFAM.450.625--2:scovhsp_avg=70.0:scovhsp_max=79.4:scovhsp_min=60.6:scovhsp_std=13.293607486307097:scovhsp_sum=140.0:send_avg=123.5:send_max=140.0:send_min=107.0:send_std=23.33452377915607:send_sum=247.0:sstart_avg=2.0:sstart_max=2.0:sstart_min=2.0:sstart_std=0.0:sstart_sum=4.0])0.848:0.00935411[&&NHX:Sample_counter=rhizpot1--2:Type_counter=GTDB--2||capture--2:besthit_avg=98.1:besthit_max=99.1:besthit_min=97.1:besthit_std=1.4142135623730951:besthit_sum=196.2:bitscore_avg=203.0:bitscore_max=231.0:bitscore_min=175.0:bitscore_std=39.59797974644666:bitscore_sum=406.0:capture_class_counter=c__Gammaproteobacteria--2:capture_domain_counter=d__Bacteria--2:capture_family_counter=f__Burkholderiaceae--1||f__Enterobacteriaceae--1:capture_genus_counter=g__Erwinia--1||g__Massilia--1:capture_order_counter=o__Burkholderiales--1||o__Enterobacterales--1:capture_phylum_counter=p__Proteobacteria--2:capture_species_counter=s__Erwinia sp003937915--1||s__Massilia sp006715485--1:evalue_avg=2.975e-57:evalue_max=5.95e-57:evalue_min=9.94e-79:evalue_std=4.2072853480599575e-57:evalue_sum=5.95e-57:gapopen_avg=0.0:gapopen_max=0.0:gapopen_min=0.0:gapopen_std=0.0:gapopen_sum=0.0:gtdb_class_counter=c__Gammaproteobacteria--2:gtdb_domain_counter=d__Bacteria--2:gtdb_family_counter=f__Enterobacteriaceae--2:gtdb_genus_counter=g__Erwinia--2:gtdb_order_counter=o__Enterobacterales--2:gtdb_phylum_counter=p__Proteobacteria--2:gtdb_species_counter=s__Erwinia sp003937915--1||s__Erwinia sp019132875--1:heptad_counter=MCP-36H--4:lbd_counter=:lca_tree=g__Erwinia:length_avg=122.5:length_max=139.0:length_min=106.0:length_std=23.33452377915607:length_sum=245.0:mismatch_avg=2.5:mismatch_max=4.0:mismatch_min=1.0:mismatch_std=2.1213203435596424:mismatch_sum=5.0:name=N995710:qcovhsp_avg=99.65:qcovhsp_max=100.0:qcovhsp_min=99.3:qcovhsp_std=0.4949747468305853:qcovhsp_sum=199.3:qend_avg=122.5:qend_max=139.0:qend_min=106.0:qend_std=23.33452377915607:qend_sum=245.0:qstart_avg=1.0:qstart_max=1.0:qstart_min=1.0:qstart_std=0.0:qstart_sum=2.0:ref_name_counter=RS_GCF_003937915.1_protein.faa_NZ_RHUM01000018.1_33@PF00015_full_PFAM.450.625--2:scovhsp_avg=70.0:scovhsp_max=79.4:scovhsp_min=60.6:scovhsp_std=13.293607486307097:scovhsp_sum=140.0:send_avg=123.5:send_max=140.0:send_min=107.0:send_std=23.33452377915607:send_sum=247.0:sstart_avg=2.0:sstart_max=2.0:sstart_min=2.0:sstart_std=0.0:sstart_sum=4.0],RS_GCF_007981265.1_protein.faa_NZ_CP034363.1_3242@PF00015_full_PFAM.449.626:0.0382161[&&NHX:Type=GTDB:gtdb_class=c__Gammaproteobacteria:gtdb_domain=d__Bacteria:gtdb_family=f__Enterobacteriaceae:gtdb_genus=g__Erwinia:gtdb_order=o__Enterobacterales:gtdb_phylum=p__Proteobacteria:gtdb_species=s__Erwinia sp007981265:heptad=MCP-36H:species=d__Bacteria_p__Proteobacteria_c__Gammaproteobacteria_o__Enterobacterales_f__Enterobacteriaceae_g__Erwinia_s__Erwinia sp007981265])0.938:0.0253866[&&NHX:Sample_counter=rhizpot1--2:Type_counter=GTDB--3||capture--2:besthit_avg=98.1:besthit_max=99.1:besthit_min=97.1:besthit_std=1.4142135623730951:besthit_sum=196.2:bitscore_avg=203.0:bitscore_max=231.0:bitscore_min=175.0:bitscore_std=39.59797974644666:bitscore_sum=406.0:capture_class_counter=c__Gammaproteobacteria--2:capture_domain_counter=d__Bacteria--2:capture_family_counter=f__Burkholderiaceae--1||f__Enterobacteriaceae--1:capture_genus_counter=g__Erwinia--1||g__Massilia--1:capture_order_counter=o__Burkholderiales--1||o__Enterobacterales--1:capture_phylum_counter=p__Proteobacteria--2:capture_species_counter=s__Erwinia sp003937915--1||s__Massilia sp006715485--1:evalue_avg=2.975e-57:evalue_max=5.95e-57:evalue_min=9.94e-79:evalue_std=4.2072853480599575e-57:evalue_sum=5.95e-57:gapopen_avg=0.0:gapopen_max=0.0:gapopen_min=0.0:gapopen_std=0.0:gapopen_sum=0.0:gtdb_class_counter=c__Gammaproteobacteria--3:gtdb_domain_counter=d__Bacteria--3:gtdb_family_counter=f__Enterobacteriaceae--3:gtdb_genus_counter=g__Erwinia--3:gtdb_order_counter=o__Enterobacterales--3:gtdb_phylum_counter=p__Proteobacteria--3:gtdb_species_counter=s__Erwinia sp003937915--1||s__Erwinia sp007981265--1||s__Erwinia sp019132875--1:heptad_counter=MCP-36H--5:lbd_counter=:lca_tree=g__Erwinia:length_avg=122.5:length_max=139.0:length_min=106.0:length_std=23.33452377915607:length_sum=245.0:mismatch_avg=2.5:mismatch_max=4.0:mismatch_min=1.0:mismatch_std=2.1213203435596424:mismatch_sum=5.0:name=N995712:qcovhsp_avg=99.65:qcovhsp_max=100.0:qcovhsp_min=99.3:qcovhsp_std=0.4949747468305853:qcovhsp_sum=199.3:qend_avg=122.5:qend_max=139.0:qend_min=106.0:qend_std=23.33452377915607:qend_sum=245.0:qstart_avg=1.0:qstart_max=1.0:qstart_min=1.0:qstart_std=0.0:qstart_sum=2.0:ref_name_counter=RS_GCF_003937915.1_protein.faa_NZ_RHUM01000018.1_33@PF00015_full_PFAM.450.625--2:scovhsp_avg=70.0:scovhsp_max=79.4:scovhsp_min=60.6:scovhsp_std=13.293607486307097:scovhsp_sum=140.0:send_avg=123.5:send_max=140.0:send_min=107.0:send_std=23.33452377915607:send_sum=247.0:sstart_avg=2.0:sstart_max=2.0:sstart_min=2.0:sstart_std=0.0:sstart_sum=4.0])0.642:0.0252183[&&NHX:Sample_counter=rhizpot1--4:Type_counter=GTDB--4||capture--4:besthit_avg=98.67499999999998:besthit_max=99.3:besthit_min=97.1:besthit_std=1.053169818531974:besthit_sum=394.69999999999993:bitscore_avg=221.0:bitscore_max=265.0:bitscore_min=175.0:bitscore_std=37.48777578535879:bitscore_sum=884.0:capture_class_counter=c__Gammaproteobacteria--4:capture_domain_counter=d__Bacteria--4:capture_family_counter=f__Burkholderiaceae--1||f__Enterobacteriaceae--2||f__Rhodocyclaceae--1:capture_genus_counter=g__CAJBIL01--1||g__Erwinia--2||g__Massilia--1:capture_order_counter=o__Burkholderiales--2||o__Enterobacterales--2:capture_phylum_counter=p__Proteobacteria--4:capture_species_counter=s__CAJBIL01 sp903953145--1||s__Erwinia billingiae--1||s__Erwinia sp003937915--1||s__Massilia sp006715485--1:evalue_avg=1.487500000000002e-57:evalue_max=5.95e-57:evalue_min=6.78e-92:evalue_std=2.9749999999999987e-57:evalue_sum=5.950000000000007e-57:gapopen_avg=0.0:gapopen_max=0.0:gapopen_min=0.0:gapopen_std=0.0:gapopen_sum=0.0:gtdb_class_counter=c__Gammaproteobacteria--4:gtdb_domain_counter=d__Bacteria--4:gtdb_family_counter=f__Enterobacteriaceae--4:gtdb_genus_counter=g__Erwinia--4:gtdb_order_counter=o__Enterobacterales--4:gtdb_phylum_counter=p__Proteobacteria--4:gtdb_species_counter=s__Erwinia billingiae--1||s__Erwinia sp003937915--1||s__Erwinia sp007981265--1||s__Erwinia sp019132875--1:heptad_counter=MCP-36H--8:lbd_counter=:lca_tree=g__Erwinia:length_avg=129.5:length_max=152.0:length_min=106.0:length_std=20.174241001832016:length_sum=518.0:mismatch_avg=1.75:mismatch_max=4.0:mismatch_min=1.0:mismatch_std=1.5:mismatch_sum=7.0:name=N995713:qcovhsp_avg=99.22500000000001:qcovhsp_max=100.0:qcovhsp_min=97.6:qcovhsp_std=1.132475165290615:qcovhsp_sum=396.90000000000003:qend_avg=130.25:qend_max=152.0:qend_min=106.0:qend_std=19.80530232033836:qend_sum=521.0:qstart_avg=1.75:qstart_max=4.0:qstart_min=1.0:qstart_std=1.5:qstart_sum=7.0:ref_name_counter=RS_GCF_000196615.1_protein.faa_NC_014306.1_3280@PF00015_full_PFAM.451.628--2||RS_GCF_003937915.1_protein.faa_NZ_RHUM01000018.1_33@PF00015_full_PFAM.450.625--2:scovhsp_avg=73.575:scovhsp_max=85.9:scovhsp_min=60.6:scovhsp_std=11.268947007891496:scovhsp_sum=294.3:send_avg=139.25:send_max=155.0:send_min=107.0:send_std=22.63294059551255:send_sum=557.0:sstart_avg=10.75:sstart_max=35.0:sstart_min=2.0:sstart_std=16.194134740701646:sstart_sum=43.0])0.941:0.0450831[&&NHX:Sample_counter=rhizpot1--4:Type_counter=GTDB--5||capture--4:besthit_avg=98.675:besthit_max=99.3:besthit_min=97.1:besthit_std=1.0531698185319738:besthit_sum=394.7:bitscore_avg=221.0:bitscore_max=265.0:bitscore_min=175.0:bitscore_std=37.48777578535879:bitscore_sum=884.0:capture_class_counter=c__Gammaproteobacteria--4:capture_domain_counter=d__Bacteria--4:capture_family_counter=f__Burkholderiaceae--1||f__Enterobacteriaceae--2||f__Rhodocyclaceae--1:capture_genus_counter=g__CAJBIL01--1||g__Erwinia--2||g__Massilia--1:capture_order_counter=o__Burkholderiales--2||o__Enterobacterales--2:capture_phylum_counter=p__Proteobacteria--4:capture_species_counter=s__CAJBIL01 sp903953145--1||s__Erwinia billingiae--1||s__Erwinia sp003937915--1||s__Massilia sp006715485--1:evalue_avg=1.487500000000002e-57:evalue_max=5.95e-57:evalue_min=6.78e-92:evalue_std=2.9749999999999987e-57:evalue_sum=5.950000000000007e-57:gapopen_avg=0.0:gapopen_max=0.0:gapopen_min=0.0:gapopen_std=0.0:gapopen_sum=0.0:gtdb_class_counter=c__Gammaproteobacteria--5:gtdb_domain_counter=d__Bacteria--5:gtdb_family_counter=f__Enterobacteriaceae--5:gtdb_genus_counter=g__Erwinia--5:gtdb_order_counter=o__Enterobacterales--5:gtdb_phylum_counter=p__Proteobacteria--5:gtdb_species_counter=s__Erwinia billingiae--1||s__Erwinia sp003937915--1||s__Erwinia sp007981265--1||s__Erwinia sp009765445--1||s__Erwinia sp019132875--1:heptad_counter=MCP-36H--9:lbd_counter=:lca_tree=g__Erwinia:length_avg=129.5:length_max=152.0:length_min=106.0:length_std=20.174241001832016:length_sum=518.0:mismatch_avg=1.75:mismatch_max=4.0:mismatch_min=1.0:mismatch_std=1.5:mismatch_sum=7.0:name=N995714:qcovhsp_avg=99.225:qcovhsp_max=100.0:qcovhsp_min=97.6:qcovhsp_std=1.132475165290615:qcovhsp_sum=396.9:qend_avg=130.25:qend_max=152.0:qend_min=106.0:qend_std=19.80530232033836:qend_sum=521.0:qstart_avg=1.75:qstart_max=4.0:qstart_min=1.0:qstart_std=1.5:qstart_sum=7.0:ref_name_counter=RS_GCF_000196615.1_protein.faa_NC_014306.1_3280@PF00015_full_PFAM.451.628--2||RS_GCF_003937915.1_protein.faa_NZ_RHUM01000018.1_33@PF00015_full_PFAM.450.625--2:scovhsp_avg=73.575:scovhsp_max=85.9:scovhsp_min=60.6:scovhsp_std=11.268947007891496:scovhsp_sum=294.3:send_avg=139.25:send_max=155.0:send_min=107.0:send_std=22.63294059551255:send_sum=557.0:sstart_avg=10.75:sstart_max=35.0:sstart_min=2.0:sstart_std=16.194134740701646:sstart_sum=43.0])0.906:0.045892[&&NHX:Sample_counter=rhizpot1--4:Type_counter=GTDB--8||capture--4:besthit_avg=98.675:besthit_max=99.3:besthit_min=97.1:besthit_std=1.0531698185319738:besthit_sum=394.7:bitscore_avg=221.0:bitscore_max=265.0:bitscore_min=175.0:bitscore_std=37.48777578535879:bitscore_sum=884.0:capture_class_counter=c__Gammaproteobacteria--4:capture_domain_counter=d__Bacteria--4:capture_family_counter=f__Burkholderiaceae--1||f__Enterobacteriaceae--2||f__Rhodocyclaceae--1:capture_genus_counter=g__CAJBIL01--1||g__Erwinia--2||g__Massilia--1:capture_order_counter=o__Burkholderiales--2||o__Enterobacterales--2:capture_phylum_counter=p__Proteobacteria--4:capture_species_counter=s__CAJBIL01 sp903953145--1||s__Erwinia billingiae--1||s__Erwinia sp003937915--1||s__Massilia sp006715485--1:evalue_avg=1.487500000000002e-57:evalue_max=5.95e-57:evalue_min=6.78e-92:evalue_std=2.9749999999999987e-57:evalue_sum=5.950000000000007e-57:gapopen_avg=0.0:gapopen_max=0.0:gapopen_min=0.0:gapopen_std=0.0:gapopen_sum=0.0:gtdb_class_counter=c__Gammaproteobacteria--8:gtdb_domain_counter=d__Bacteria--8:gtdb_family_counter=f__Enterobacteriaceae--8:gtdb_genus_counter=g__Erwinia--8:gtdb_order_counter=o__Enterobacterales--8:gtdb_phylum_counter=p__Proteobacteria--8:gtdb_species_counter=s__Erwinia aphidicola--1||s__Erwinia billingiae--1||s__Erwinia rhapontici--1||s__Erwinia sp003937915--1||s__Erwinia sp007981265--1||s__Erwinia sp009738185--1||s__Erwinia sp009765445--1||s__Erwinia sp019132875--1:heptad_counter=MCP-36H--12:lbd_counter=:lca_tree=g__Erwinia:length_avg=129.5:length_max=152.0:length_min=106.0:length_std=20.174241001832016:length_sum=518.0:mismatch_avg=1.75:mismatch_max=4.0:mismatch_min=1.0:mismatch_std=1.5:mismatch_sum=7.0:name=N995715:qcovhsp_avg=99.225:qcovhsp_max=100.0:qcovhsp_min=97.6:qcovhsp_std=1.132475165290615:qcovhsp_sum=396.9:qend_avg=130.25:qend_max=152.0:qend_min=106.0:qend_std=19.80530232033836:qend_sum=521.0:qstart_avg=1.75:qstart_max=4.0:qstart_min=1.0:qstart_std=1.5:qstart_sum=7.0:ref_name_counter=RS_GCF_000196615.1_protein.faa_NC_014306.1_3280@PF00015_full_PFAM.451.628--2||RS_GCF_003937915.1_protein.faa_NZ_RHUM01000018.1_33@PF00015_full_PFAM.450.625--2:scovhsp_avg=73.575:scovhsp_max=85.9:scovhsp_min=60.6:scovhsp_std=11.268947007891496:scovhsp_sum=294.3:send_avg=139.25:send_max=155.0:send_min=107.0:send_std=22.63294059551255:send_sum=557.0:sstart_avg=10.75:sstart_max=35.0:sstart_min=2.0:sstart_std=16.194134740701646:sstart_sum=43.0])0.924:0.0720234[&&NHX:Sample_counter=rhizpot1--4:Type_counter=GTDB--15||capture--4:besthit_avg=98.675:besthit_max=99.3:besthit_min=97.1:besthit_std=1.0531698185319738:besthit_sum=394.7:bitscore_avg=221.0:bitscore_max=265.0:bitscore_min=175.0:bitscore_std=37.48777578535879:bitscore_sum=884.0:capture_class_counter=c__Gammaproteobacteria--4:capture_domain_counter=d__Bacteria--4:capture_family_counter=f__Burkholderiaceae--1||f__Enterobacteriaceae--2||f__Rhodocyclaceae--1:capture_genus_counter=g__CAJBIL01--1||g__Erwinia--2||g__Massilia--1:capture_order_counter=o__Burkholderiales--2||o__Enterobacterales--2:capture_phylum_counter=p__Proteobacteria--4:capture_species_counter=s__CAJBIL01 sp903953145--1||s__Erwinia billingiae--1||s__Erwinia sp003937915--1||s__Massilia sp006715485--1:evalue_avg=1.487500000000002e-57:evalue_max=5.95e-57:evalue_min=6.78e-92:evalue_std=2.9749999999999987e-57:evalue_sum=5.950000000000007e-57:gapopen_avg=0.0:gapopen_max=0.0:gapopen_min=0.0:gapopen_std=0.0:gapopen_sum=0.0:gtdb_class_counter=c__Gammaproteobacteria--15:gtdb_domain_counter=d__Bacteria--15:gtdb_family_counter=f__Enterobacteriaceae--15:gtdb_genus_counter=g__Erwinia--8||g__Pantoea--7:gtdb_order_counter=o__Enterobacterales--15:gtdb_phylum_counter=p__Proteobacteria--15:gtdb_species_counter=s__Erwinia aphidicola--1||s__Erwinia billingiae--1||s__Erwinia rhapontici--1||s__Erwinia sp003937915--1||s__Erwinia sp007981265--1||s__Erwinia sp009738185--1||s__Erwinia sp009765445--1||s__Erwinia sp019132875--1||s__Pantoea anthophila--1||s__Pantoea endophytica--1||s__Pantoea ludwigii_A--1||s__Pantoea ludwigii_B--1||s__Pantoea sp011752625--1||s__Pantoea sp018842655--1||s__Pantoea vagans_C--1:heptad_counter=MCP-36H--19:lbd_counter=:lca_tree=f__Enterobacteriaceae:length_avg=129.5:length_max=152.0:length_min=106.0:length_std=20.174241001832016:length_sum=518.0:mismatch_avg=1.75:mismatch_max=4.0:mismatch_min=1.0:mismatch_std=1.5:mismatch_sum=7.0:name=N995716:qcovhsp_avg=99.225:qcovhsp_max=100.0:qcovhsp_min=97.6:qcovhsp_std=1.132475165290615:qcovhsp_sum=396.9:qend_avg=130.25:qend_max=152.0:qend_min=106.0:qend_std=19.80530232033836:qend_sum=521.0:qstart_avg=1.75:qstart_max=4.0:qstart_min=1.0:qstart_std=1.5:qstart_sum=7.0:ref_name_counter=RS_GCF_000196615.1_protein.faa_NC_014306.1_3280@PF00015_full_PFAM.451.628--2||RS_GCF_003937915.1_protein.faa_NZ_RHUM01000018.1_33@PF00015_full_PFAM.450.625--2:scovhsp_avg=73.575:scovhsp_max=85.9:scovhsp_min=60.6:scovhsp_std=11.268947007891496:scovhsp_sum=294.3:send_avg=139.25:send_max=155.0:send_min=107.0:send_std=22.63294059551255:send_sum=557.0:sstart_avg=10.75:sstart_max=35.0:sstart_min=2.0:sstart_std=16.194134740701646:sstart_sum=43.0])0.994:0.140961[&&NHX:Sample_counter=rhizpot1--4:Type_counter=GTDB--17||capture--4:besthit_avg=98.675:besthit_max=99.3:besthit_min=97.1:besthit_std=1.0531698185319738:besthit_sum=394.7:bitscore_avg=221.0:bitscore_max=265.0:bitscore_min=175.0:bitscore_std=37.48777578535879:bitscore_sum=884.0:capture_class_counter=c__Gammaproteobacteria--4:capture_domain_counter=d__Bacteria--4:capture_family_counter=f__Burkholderiaceae--1||f__Enterobacteriaceae--2||f__Rhodocyclaceae--1:capture_genus_counter=g__CAJBIL01--1||g__Erwinia--2||g__Massilia--1:capture_order_counter=o__Burkholderiales--2||o__Enterobacterales--2:capture_phylum_counter=p__Proteobacteria--4:capture_species_counter=s__CAJBIL01 sp903953145--1||s__Erwinia billingiae--1||s__Erwinia sp003937915--1||s__Massilia sp006715485--1:evalue_avg=1.487500000000002e-57:evalue_max=5.95e-57:evalue_min=6.78e-92:evalue_std=2.9749999999999987e-57:evalue_sum=5.950000000000007e-57:gapopen_avg=0.0:gapopen_max=0.0:gapopen_min=0.0:gapopen_std=0.0:gapopen_sum=0.0:gtdb_class_counter=c__Gammaproteobacteria--17:gtdb_domain_counter=d__Bacteria--17:gtdb_family_counter=f__Enterobacteriaceae--17:gtdb_genus_counter=g__Erwinia--8||g__Mangrovibacter--2||g__Pantoea--7:gtdb_order_counter=o__Enterobacterales--17:gtdb_phylum_counter=p__Proteobacteria--17:gtdb_species_counter=s__Erwinia aphidicola--1||s__Erwinia billingiae--1||s__Erwinia rhapontici--1||s__Erwinia sp003937915--1||s__Erwinia sp007981265--1||s__Erwinia sp009738185--1||s__Erwinia sp009765445--1||s__Erwinia sp019132875--1||s__Mangrovibacter phragmitis--1||s__Mangrovibacter plantisponsor--1||s__Pantoea anthophila--1||s__Pantoea endophytica--1||s__Pantoea ludwigii_A--1||s__Pantoea ludwigii_B--1||s__Pantoea sp011752625--1||s__Pantoea sp018842655--1||s__Pantoea vagans_C--1:heptad_counter=MCP-36H--21:lbd_counter=:lca_tree=f__Enterobacteriaceae:length_avg=129.5:length_max=152.0:length_min=106.0:length_std=20.174241001832016:length_sum=518.0:mismatch_avg=1.75:mismatch_max=4.0:mismatch_min=1.0:mismatch_std=1.5:mismatch_sum=7.0:name=N995717:qcovhsp_avg=99.225:qcovhsp_max=100.0:qcovhsp_min=97.6:qcovhsp_std=1.132475165290615:qcovhsp_sum=396.9:qend_avg=130.25:qend_max=152.0:qend_min=106.0:qend_std=19.80530232033836:qend_sum=521.0:qstart_avg=1.75:qstart_max=4.0:qstart_min=1.0:qstart_std=1.5:qstart_sum=7.0:ref_name_counter=RS_GCF_000196615.1_protein.faa_NC_014306.1_3280@PF00015_full_PFAM.451.628--2||RS_GCF_003937915.1_protein.faa_NZ_RHUM01000018.1_33@PF00015_full_PFAM.450.625--2:scovhsp_avg=73.575:scovhsp_max=85.9:scovhsp_min=60.6:scovhsp_std=11.268947007891496:scovhsp_sum=294.3:send_avg=139.25:send_max=155.0:send_min=107.0:send_std=22.63294059551255:send_sum=557.0:sstart_avg=10.75:sstart_max=35.0:sstart_min=2.0:sstart_std=16.194134740701646:sstart_sum=43.0],(RS_GCF_003115845.1_protein.faa_NZ_KZ819022.1_206@PF00015_full_PFAM.449.655:0.100053[&&NHX:Type=GTDB:gtdb_class=c__Gammaproteobacteria:gtdb_domain=d__Bacteria:gtdb_family=f__Enterobacteriaceae:gtdb_genus=g__Brenneria:gtdb_order=o__Enterobacterales:gtdb_phylum=p__Proteobacteria:gtdb_species=s__Brenneria roseae:heptad=MCP-36H:species=d__Bacteria_p__Proteobacteria_c__Gammaproteobacteria_o__Enterobacterales_f__Enterobacteriaceae_g__Brenneria_s__Brenneria roseae],a456eb36-72c6-453a-875f-1703c9861e37_5@MCPsignal.333.366:5e-09[&&NHX:Sample=rhiztom3:Type=capture:besthit=100.0:bitscore=60.5:capture_class=c__Gammaproteobacteria:capture_domain=d__Bacteria:capture_family=f__Burkholderiaceae:capture_genus=g__Herbaspirillum:capture_order=o__Burkholderiales:capture_phylum=p__Proteobacteria:capture_species=s__Herbaspirillum sp000282135:evalue=1.61e-14:gapopen=0.0:heptad=MCP-36H:lbd=Cache_3-Cache_2:length=33.0:mismatch=0.0:qcovhsp=100.0:qend=33.0:qstart=1.0:ref_name=GB_GCA_009830035.1_protein.faa_SZZY01000002.1_215@PF00015_full_PFAM.1.43:scovhsp=78.6:send=34.0:sstart=2.0])0:2.5e-08[&&NHX:Sample_counter=rhiztom3--1:Type_counter=GTDB--1||capture--1:besthit_avg=100.0:besthit_max=100.0:besthit_min=100.0:besthit_std=0:besthit_sum=100.0:bitscore_avg=60.5:bitscore_max=60.5:bitscore_min=60.5:bitscore_std=0:bitscore_sum=60.5:capture_class_counter=c__Gammaproteobacteria--1:capture_domain_counter=d__Bacteria--1:capture_family_counter=f__Burkholderiaceae--1:capture_genus_counter=g__Herbaspirillum--1:capture_order_counter=o__Burkholderiales--1:capture_phylum_counter=p__Proteobacteria--1:capture_species_counter=s__Herbaspirillum sp000282135--1:evalue_avg=1.61e-14:evalue_max=1.61e-14:evalue_min=1.61e-14:evalue_std=0:evalue_sum=1.61e-14:gapopen_avg=0.0:gapopen_max=0.0:gapopen_min=0.0:gapopen_std=0:gapopen_sum=0.0:gtdb_class_counter=c__Gammaproteobacteria--1:gtdb_domain_counter=d__Bacteria--1:gtdb_family_counter=f__Enterobacteriaceae--1:gtdb_genus_counter=g__Brenneria--1:gtdb_order_counter=o__Enterobacterales--1:gtdb_phylum_counter=p__Proteobacteria--1:gtdb_species_counter=s__Brenneria roseae--1:heptad_counter=MCP-36H--2:lbd_counter=Cache_3-Cache_2--1:lca_tree=s__Brenneria roseae:length_avg=33.0:length_max=33.0:length_min=33.0:length_std=0:length_sum=33.0:mismatch_avg=0.0:mismatch_max=0.0:mismatch_min=0.0:mismatch_std=0:mismatch_sum=0.0:name=N995720:qcovhsp_avg=100.0:qcovhsp_max=100.0:qcovhsp_min=100.0:qcovhsp_std=0:qcovhsp_sum=100.0:qend_avg=33.0:qend_max=33.0:qend_min=33.0:qend_std=0:qend_sum=33.0:qstart_avg=1.0:qstart_max=1.0:qstart_min=1.0:qstart_std=0:qstart_sum=1.0:ref_name_counter=GB_GCA_009830035.1_protein.faa_SZZY01000002.1_215@PF00015_full_PFAM.1.43--1:scovhsp_avg=78.6:scovhsp_max=78.6:scovhsp_min=78.6:scovhsp_std=0:scovhsp_sum=78.6:send_avg=34.0:send_max=34.0:send_min=34.0:send_std=0:send_sum=34.0:sstart_avg=2.0:sstart_max=2.0:sstart_min=2.0:sstart_std=0:sstart_sum=2.0])0.845:0.0401019[&&NHX:Sample_counter=rhizpot1--4||rhiztom3--1:Type_counter=GTDB--18||capture--5:besthit_avg=98.94:besthit_max=100.0:besthit_min=97.1:besthit_std=1.0876580344943003:besthit_sum=494.7:bitscore_avg=188.9:bitscore_max=265.0:bitscore_min=60.5:bitscore_std=78.77848691108505:bitscore_sum=944.5:capture_class_counter=c__Gammaproteobacteria--5:capture_domain_counter=d__Bacteria--5:capture_family_counter=f__Burkholderiaceae--2||f__Enterobacteriaceae--2||f__Rhodocyclaceae--1:capture_genus_counter=g__CAJBIL01--1||g__Erwinia--2||g__Herbaspirillum--1||g__Massilia--1:capture_order_counter=o__Burkholderiales--3||o__Enterobacterales--2:capture_phylum_counter=p__Proteobacteria--5:capture_species_counter=s__CAJBIL01 sp903953145--1||s__Erwinia billingiae--1||s__Erwinia sp003937915--1||s__Herbaspirillum sp000282135--1||s__Massilia sp006715485--1:evalue_avg=3.22e-15:evalue_max=1.61e-14:evalue_min=6.78e-92:evalue_std=7.200138887549322e-15:evalue_sum=1.61e-14:gapopen_avg=0.0:gapopen_max=0.0:gapopen_min=0.0:gapopen_std=0.0:gapopen_sum=0.0:gtdb_class_counter=c__Gammaproteobacteria--18:gtdb_domain_counter=d__Bacteria--18:gtdb_family_counter=f__Enterobacteriaceae--18:gtdb_genus_counter=g__Brenneria--1||g__Erwinia--8||g__Mangrovibacter--2||g__Pantoea--7:gtdb_order_counter=o__Enterobacterales--18:gtdb_phylum_counter=p__Proteobacteria--18:gtdb_species_counter=s__Brenneria roseae--1||s__Erwinia aphidicola--1||s__Erwinia billingiae--1||s__Erwinia rhapontici--1||s__Erwinia sp003937915--1||s__Erwinia sp007981265--1||s__Erwinia sp009738185--1||s__Erwinia sp009765445--1||s__Erwinia sp019132875--1||s__Mangrovibacter phragmitis--1||s__Mangrovibacter plantisponsor--1||s__Pantoea anthophila--1||s__Pantoea endophytica--1||s__Pantoea ludwigii_A--1||s__Pantoea ludwigii_B--1||s__Pantoea sp011752625--1||s__Pantoea sp018842655--1||s__Pantoea vagans_C--1:heptad_counter=MCP-36H--23:lbd_counter=Cache_3-Cache_2--1:lca_tree=f__Enterobacteriaceae:length_avg=110.2:length_max=152.0:length_min=33.0:length_std=46.558565269990865:length_sum=551.0:mismatch_avg=1.4:mismatch_max=4.0:mismatch_min=0.0:mismatch_std=1.5165750888103102:mismatch_sum=7.0:name=N995721:qcovhsp_avg=99.38:qcovhsp_max=100.0:qcovhsp_min=97.6:qcovhsp_std=1.04019228991567:qcovhsp_sum=496.9:qend_avg=110.8:qend_max=152.0:qend_min=33.0:qend_std=46.75147056510629:qend_sum=554.0:qstart_avg=1.6:qstart_max=4.0:qstart_min=1.0:qstart_std=1.3416407864998738:qstart_sum=8.0:ref_name_counter=GB_GCA_009830035.1_protein.faa_SZZY01000002.1_215@PF00015_full_PFAM.1.43--1||RS_GCF_000196615.1_protein.faa_NC_014306.1_3280@PF00015_full_PFAM.451.628--2||RS_GCF_003937915.1_protein.faa_NZ_RHUM01000018.1_33@PF00015_full_PFAM.450.625--2:scovhsp_avg=74.58:scovhsp_max=85.9:scovhsp_min=60.6:scovhsp_std=10.01458935753234:scovhsp_sum=372.9:send_avg=118.2:send_max=155.0:send_min=34.0:send_std=50.98725330903794:send_sum=591.0:sstart_avg=9.0:sstart_max=35.0:sstart_min=2.0:sstart_std=14.560219778561036:sstart_sum=45.0],((RS_GCF_002918555.1_protein.faa_NZ_PQMB01000006.1_228@PF00015_full_PFAM.452.628:0.0496472[&&NHX:Type=GTDB:gtdb_class=c__Gammaproteobacteria:gtdb_domain=d__Bacteria:gtdb_family=f__Enterobacteriaceae:gtdb_genus=g__Citrobacter_C:gtdb_order=o__Enterobacterales:gtdb_phylum=p__Proteobacteria:gtdb_species=s__Citrobacter_C amalonaticus_A:heptad=MCP-36H:species=d__Bacteria_p__Proteobacteria_c__Gammaproteobacteria_o__Enterobacterales_f__Enterobacteriaceae_g__Citrobacter_C_s__Citrobacter_C amalonaticus_A],((((RS_GCF_000759835.1_protein.faa_NZ_BBNB01000001.1_177@PF00015_full_PFAM.455.629:0.015417[&&NHX:Type=GTDB:gtdb_class=c__Gammaproteobacteria:gtdb_domain=d__Bacteria:gtdb_family=f__Enterobacteriaceae:gtdb_genus=g__Citrobacter_A:gtdb_order=o__Enterobacterales:gtdb_phylum=p__Proteobacteria:gtdb_species=s__Citrobacter_A sedlakii:heptad=MCP-36H:species=d__Bacteria_p__Proteobacteria_c__Gammaproteobacteria_o__Enterobacterales_f__Enterobacteriaceae_g__Citrobacter_A_s__Citrobacter_A sedlakii],(RS_GCF_018252635.1_protein.faa_NZ_JAGTXM010000004.1_500@PF00015_full_PFAM.452.625:5e-09[&&NHX:Type=GTDB:gtdb_class=c__Gammaproteobacteria:gtdb_domain=d__Bacteria:gtdb_family=f__Enterobacteriaceae:gtdb_genus=g__Citrobacter_A:gtdb_order=o__Enterobacterales:gtdb_phylum=p__Proteobacteria:gtdb_species=s__Citrobacter_A amalonaticus_E:heptad=MCP-36H:species=d__Bacteria_p__Proteobacteria_c__Gammaproteobacteria_o__Enterobacterales_f__Enterobacteriaceae_g__Citrobacter_A_s__Citrobacter_A amalonaticus_E],RS_GCF_000981805.1_protein.faa_NZ_CP011132.1_1409@PF00015_full_PFAM.452.625:0.00860782[&&NHX:Type=GTDB:gtdb_class=c__Gammaproteobacteria:gtdb_domain=d__Bacteria:gtdb_family=f__Enterobacteriaceae:gtdb_genus=g__Citrobacter_A:gtdb_order=o__Enterobacterales:gtdb_phylum=p__Proteobacteria:gtdb_species=s__Citrobacter_A amalonaticus_C:heptad=MCP-36H:species=d__Bacteria_p__Proteobacteria_c__Gammaproteobacteria_o__Enterobacterales_f__Enterobacteriaceae_g__Citrobacter_A_s__Citrobacter_A amalonaticus_C])0:5e-09[&&NHX:Sample_counter=:Type_counter=GTDB--2:capture_class_counter=:capture_domain_counter=:capture_family_counter=:capture_genus_counter=:capture_order_counter=:capture_phylum_counter=:capture_species_counter=:evoltype=D:gtdb_class_counter=c__Gammaproteobacteria--2:gtdb_domain_counter=d__Bacteria--2:gtdb_family_counter=f__Enterobacteriaceae--2:gtdb_genus_counter=g__Citrobacter_A--2:gtdb_order_counter=o__Enterobacterales--2:gtdb_phylum_counter=p__Proteobacteria--2:gtdb_species_counter=s__Citrobacter_A amalonaticus_C--1||s__Citrobacter_A amalonaticus_E--1:heptad_counter=MCP-36H--2:lbd_counter=:lca=d__Bacteria:lca_tree=g__Citrobacter_A:name=N995726:ref_name_counter=])0.843:0.0049549[&&NHX:Sample_counter=:Type_counter=GTDB--3:capture_class_counter=:capture_domain_counter=:capture_family_counter=:capture_genus_counter=:capture_order_counter=:capture_phylum_counter=:capture_species_counter=:evoltype=D:gtdb_class_counter=c__Gammaproteobacteria--3:gtdb_domain_counter=d__Bacteria--3:gtdb_family_counter=f__Enterobacteriaceae--3:gtdb_genus_counter=g__Citrobacter_A--3:gtdb_order_counter=o__Enterobacterales--3:gtdb_phylum_counter=p__Proteobacteria--3:gtdb_species_counter=s__Citrobacter_A amalonaticus_C--1||s__Citrobacter_A amalonaticus_E--1||s__Citrobacter_A sedlakii--1:heptad_counter=MCP-36H--3:lbd_counter=:lca=d__Bacteria:lca_tree=g__Citrobacter_A:name=N995727:ref_name_counter=],(RS_GCF_018323885.1_protein.faa_NZ_AP024585.1_2127@PF00015_full_PFAM.452.625:0.0129817[&&NHX:Type=GTDB:gtdb_class=c__Gammaproteobacteria:gtdb_domain=d__Bacteria:gtdb_family=f__Enterobacteriaceae:gtdb_genus=g__Citrobacter_A:gtdb_order=o__Enterobacterales:gtdb_phylum=p__Proteobacteria:gtdb_species=s__Citrobacter_A amalonaticus:heptad=MCP-36H:species=d__Bacteria_p__Proteobacteria_c__Gammaproteobacteria_o__Enterobacterales_f__Enterobacteriaceae_g__Citrobacter_A_s__Citrobacter_A amalonaticus],RS_GCF_009363175.1_protein.faa_NZ_CP045205.1_2978@PF00015_full_PFAM.447.623:5e-09[&&NHX:Type=GTDB:gtdb_class=c__Gammaproteobacteria:gtdb_domain=d__Bacteria:gtdb_family=f__Enterobacteriaceae:gtdb_genus=g__Citrobacter_A:gtdb_order=o__Enterobacterales:gtdb_phylum=p__Proteobacteria:gtdb_species=s__Citrobacter_A telavivensis:heptad=MCP-36H:species=d__Bacteria_p__Proteobacteria_c__Gammaproteobacteria_o__Enterobacterales_f__Enterobacteriaceae_g__Citrobacter_A_s__Citrobacter_A telavivensis])0:5e-09[&&NHX:Sample_counter=:Type_counter=GTDB--2:capture_class_counter=:capture_domain_counter=:capture_family_counter=:capture_genus_counter=:capture_order_counter=:capture_phylum_counter=:capture_species_counter=:evoltype=D:gtdb_class_counter=c__Gammaproteobacteria--2:gtdb_domain_counter=d__Bacteria--2:gtdb_family_counter=f__Enterobacteriaceae--2:gtdb_genus_counter=g__Citrobacter_A--2:gtdb_order_counter=o__Enterobacterales--2:gtdb_phylum_counter=p__Proteobacteria--2:gtdb_species_counter=s__Citrobacter_A amalonaticus--1||s__Citrobacter_A telavivensis--1:heptad_counter=MCP-36H--2:lbd_counter=:lca=d__Bacteria:lca_tree=g__Citrobacter_A:name=N995730:ref_name_counter=])0:5e-09[&&NHX:Sample_counter=:Type_counter=GTDB--5:capture_class_counter=:capture_domain_counter=:capture_family_counter=:capture_genus_counter=:capture_order_counter=:capture_phylum_counter=:capture_species_counter=:evoltype=D:gtdb_class_counter=c__Gammaproteobacteria--5:gtdb_domain_counter=d__Bacteria--5:gtdb_family_counter=f__Enterobacteriaceae--5:gtdb_genus_counter=g__Citrobacter_A--5:gtdb_order_counter=o__Enterobacterales--5:gtdb_phylum_counter=p__Proteobacteria--5:gtdb_species_counter=s__Citrobacter_A amalonaticus--1||s__Citrobacter_A amalonaticus_C--1||s__Citrobacter_A amalonaticus_E--1||s__Citrobacter_A sedlakii--1||s__Citrobacter_A telavivensis--1:heptad_counter=MCP-36H--5:lbd_counter=:lca=d__Bacteria:lca_tree=g__Citrobacter_A:name=N995731:ref_name_counter=],RS_GCF_019048065.1_protein.faa_NZ_CP077291.1_2146@PF00015_full_PFAM.448.624:5e-09[&&NHX:Type=GTDB:gtdb_class=c__Gammaproteobacteria:gtdb_domain=d__Bacteria:gtdb_family=f__Enterobacteriaceae:gtdb_genus=g__Citrobacter_A:gtdb_order=o__Enterobacterales:gtdb_phylum=p__Proteobacteria:gtdb_species=s__Citrobacter_A farmeri:heptad=MCP-36H:species=d__Bacteria_p__Proteobacteria_c__Gammaproteobacteria_o__Enterobacterales_f__Enterobacteriaceae_g__Citrobacter_A_s__Citrobacter_A farmeri])0.989:0.0398824[&&NHX:Sample_counter=:Type_counter=GTDB--6:capture_class_counter=:capture_domain_counter=:capture_family_counter=:capture_genus_counter=:capture_order_counter=:capture_phylum_counter=:capture_species_counter=:evoltype=D:gtdb_class_counter=c__Gammaproteobacteria--6:gtdb_domain_counter=d__Bacteria--6:gtdb_family_counter=f__Enterobacteriaceae--6:gtdb_genus_counter=g__Citrobacter_A--6:gtdb_order_counter=o__Enterobacterales--6:gtdb_phylum_counter=p__Proteobacteria--6:gtdb_species_counter=s__Citrobacter_A amalonaticus--1||s__Citrobacter_A amalonaticus_C--1||s__Citrobacter_A amalonaticus_E--1||s__Citrobacter_A farmeri--1||s__Citrobacter_A sedlakii--1||s__Citrobacter_A telavivensis--1:heptad_counter=MCP-36H--6:lbd_counter=:lca=d__Bacteria:lca_tree=g__Citrobacter_A:name=N995733:ref_name_counter=],((((RS_GCF_002042885.1_protein.faa_NZ_MVFY01000001.1_337@PF00015_full_PFAM.447.627:0.00413087[&&NHX:Type=GTDB:gtdb_class=c__Gammaproteobacteria:gtdb_domain=d__Bacteria:gtdb_family=f__Enterobacteriaceae:gtdb_genus=g__Citrobacter:gtdb_order=o__Enterobacterales:gtdb_phylum=p__Proteobacteria:gtdb_species=s__Citrobacter portucalensis:heptad=MCP-36H:species=d__Bacteria_p__Proteobacteria_c__Gammaproteobacteria_o__Enterobacterales_f__Enterobacteriaceae_g__Citrobacter_s__Citrobacter portucalensis],(RS_GCF_000155975.1_protein.faa_NZ_GG730299.1_1110@PF00015_full_PFAM.447.627:5e-09[&&NHX:Type=GTDB:gtdb_class=c__Gammaproteobacteria:gtdb_domain=d__Bacteria:gtdb_family=f__Enterobacteriaceae:gtdb_genus=g__Citrobacter:gtdb_order=o__Enterobacterales:gtdb_phylum=p__Proteobacteria:gtdb_species=s__Citrobacter portucalensis_A:heptad=MCP-36H:species=d__Bacteria_p__Proteobacteria_c__Gammaproteobacteria_o__Enterobacterales_f__Enterobacteriaceae_g__Citrobacter_s__Citrobacter portucalensis_A],(RS_GCF_004353845.1_protein.faa_NZ_CP037864.1_2340@PF00015_full_PFAM.447.627:0.00412294[&&NHX:Type=GTDB:gtdb_class=c__Gammaproteobacteria:gtdb_domain=d__Bacteria:gtdb_family=f__Enterobacteriaceae:gtdb_genus=g__Citrobacter:gtdb_order=o__Enterobacterales:gtdb_phylum=p__Proteobacteria:gtdb_species=s__Citrobacter freundii_E:heptad=MCP-36H:species=d__Bacteria_p__Proteobacteria_c__Gammaproteobacteria_o__Enterobacterales_f__Enterobacteriaceae_g__Citrobacter_s__Citrobacter freundii_E],GB_GCA_000759755.1_protein.faa_BBMW01000005.1_249@PF00015_full_PFAM.445.627:5e-09[&&NHX:Type=GTDB:gtdb_class=c__Gammaproteobacteria:gtdb_domain=d__Bacteria:gtdb_family=f__Enterobacteriaceae:gtdb_genus=g__Citrobacter:gtdb_order=o__Enterobacterales:gtdb_phylum=p__Proteobacteria:gtdb_species=s__Citrobacter werkmanii:heptad=MCP-36H:species=d__Bacteria_p__Proteobacteria_c__Gammaproteobacteria_o__Enterobacterales_f__Enterobacteriaceae_g__Citrobacter_s__Citrobacter werkmanii])0:5e-09[&&NHX:Sample_counter=:Type_counter=GTDB--2:capture_class_counter=:capture_domain_counter=:capture_family_counter=:capture_genus_counter=:capture_order_counter=:capture_phylum_counter=:capture_species_counter=:evoltype=D:gtdb_class_counter=c__Gammaproteobacteria--2:gtdb_domain_counter=d__Bacteria--2:gtdb_family_counter=f__Enterobacteriaceae--2:gtdb_genus_counter=g__Citrobacter--2:gtdb_order_counter=o__Enterobacterales--2:gtdb_phylum_counter=p__Proteobacteria--2:gtdb_species_counter=s__Citrobacter freundii_E--1||s__Citrobacter werkmanii--1:heptad_counter=MCP-36H--2:lbd_counter=:lca=d__Bacteria:lca_tree=g__Citrobacter:name=N995738:ref_name_counter=])0.473:5e-09[&&NHX:Sample_counter=:Type_counter=GTDB--3:capture_class_counter=:capture_domain_counter=:capture_family_counter=:capture_genus_counter=:capture_order_counter=:capture_phylum_counter=:capture_species_counter=:evoltype=D:gtdb_class_counter=c__Gammaproteobacteria--3:gtdb_domain_counter=d__Bacteria--3:gtdb_family_counter=f__Enterobacteriaceae--3:gtdb_genus_counter=g__Citrobacter--3:gtdb_order_counter=o__Enterobacterales--3:gtdb_phylum_counter=p__Proteobacteria--3:gtdb_species_counter=s__Citrobacter freundii_E--1||s__Citrobacter portucalensis_A--1||s__Citrobacter werkmanii--1:heptad_counter=MCP-36H--3:lbd_counter=:lca=d__Bacteria:lca_tree=g__Citrobacter:name=N995739:ref_name_counter=])0:5e-09[&&NHX:Sample_counter=:Type_counter=GTDB--4:capture_class_counter=:capture_domain_counter=:capture_family_counter=:capture_genus_counter=:capture_order_counter=:capture_phylum_counter=:capture_species_counter=:evoltype=D:gtdb_class_counter=c__Gammaproteobacteria--4:gtdb_domain_counter=d__Bacteria--4:gtdb_family_counter=f__Enterobacteriaceae--4:gtdb_genus_counter=g__Citrobacter--4:gtdb_order_counter=o__Enterobacterales--4:gtdb_phylum_counter=p__Proteobacteria--4:gtdb_species_counter=s__Citrobacter freundii_E--1||s__Citrobacter portucalensis--1||s__Citrobacter portucalensis_A--1||s__Citrobacter werkmanii--1:heptad_counter=MCP-36H--4:lbd_counter=:lca=d__Bacteria:lca_tree=g__Citrobacter:name=N995740:ref_name_counter=],(RS_GCF_018035235.1_protein.faa_NZ_WPCV01000004.1_978@PF00015_full_PFAM.443.627:0.00398458[&&NHX:Type=GTDB:gtdb_class=c__Gammaproteobacteria:gtdb_domain=d__Bacteria:gtdb_family=f__Enterobacteriaceae:gtdb_genus=g__Citrobacter:gtdb_order=o__Enterobacterales:gtdb_phylum=p__Proteobacteria:gtdb_species=s__Citrobacter freundii_A:heptad=MCP-36H:species=d__Bacteria_p__Proteobacteria_c__Gammaproteobacteria_o__Enterobacterales_f__Enterobacteriaceae_g__Citrobacter_s__Citrobacter freundii_A],((RS_GCF_011064845.1_protein.faa_NZ_CP049015.1_2286@PF00015_full_PFAM.448.627:0.00413119[&&NHX:Type=GTDB:gtdb_class=c__Gammaproteobacteria:gtdb_domain=d__Bacteria:gtdb_family=f__Enterobacteriaceae:gtdb_genus=g__Citrobacter:gtdb_order=o__Enterobacterales:gtdb_phylum=p__Proteobacteria:gtdb_species=s__Citrobacter freundii:heptad=MCP-36H:species=d__Bacteria_p__Proteobacteria_c__Gammaproteobacteria_o__Enterobacterales_f__Enterobacteriaceae_g__Citrobacter_s__Citrobacter freundii],RS_GCF_900079995.3_protein.faa_NZ_FLYB03000035.1_415@PF00015_full_PFAM.445.626:5e-09[&&NHX:Type=GTDB:gtdb_class=c__Gammaproteobacteria:gtdb_domain=d__Bacteria:gtdb_family=f__Enterobacteriaceae:gtdb_genus=g__Citrobacter:gtdb_order=o__Enterobacterales:gtdb_phylum=p__Proteobacteria:gtdb_species=s__Citrobacter europaeus:heptad=MCP-36H:species=d__Bacteria_p__Proteobacteria_c__Gammaproteobacteria_o__Enterobacterales_f__Enterobacteriaceae_g__Citrobacter_s__Citrobacter europaeus])0.923:0.00402749[&&NHX:Sample_counter=:Type_counter=GTDB--2:capture_class_counter=:capture_domain_counter=:capture_family_counter=:capture_genus_counter=:capture_order_counter=:capture_phylum_counter=:capture_species_counter=:evoltype=D:gtdb_class_counter=c__Gammaproteobacteria--2:gtdb_domain_counter=d__Bacteria--2:gtdb_family_counter=f__Enterobacteriaceae--2:gtdb_genus_counter=g__Citrobacter--2:gtdb_order_counter=o__Enterobacterales--2:gtdb_phylum_counter=p__Proteobacteria--2:gtdb_species_counter=s__Citrobacter europaeus--1||s__Citrobacter freundii--1:heptad_counter=MCP-36H--2:lbd_counter=:lca=d__Bacteria:lca_tree=g__Citrobacter:name=N995744:ref_name_counter=],(RS_GCF_002075345.1_protein.faa_NZ_NAEW01000001.1_749@PF00015_full_PFAM.448.627:0[&&NHX:Type=GTDB:gtdb_class=c__Gammaproteobacteria:gtdb_domain=d__Bacteria:gtdb_family=f__Enterobacteriaceae:gtdb_genus=g__Citrobacter:gtdb_order=o__Enterobacterales:gtdb_phylum=p__Proteobacteria:gtdb_species=s__Citrobacter braakii:heptad=MCP-36H:species=d__Bacteria_p__Proteobacteria_c__Gammaproteobacteria_o__Enterobacterales_f__Enterobacteriaceae_g__Citrobacter_s__Citrobacter braakii],GB_GCA_900759445.1_protein.faa_CAAEVH010000055.1_136@PF00015_full_PFAM.448.627:0[&&NHX:Type=GTDB:gtdb_class=c__Gammaproteobacteria:gtdb_domain=d__Bacteria:gtdb_family=f__Enterobacteriaceae:gtdb_genus=g__Klebsiella:gtdb_order=o__Enterobacterales:gtdb_phylum=p__Proteobacteria:gtdb_species=s__Klebsiella sp900759445:heptad=MCP-36H:species=d__Bacteria_p__Proteobacteria_c__Gammaproteobacteria_o__Enterobacterales_f__Enterobacteriaceae_g__Klebsiella_s__Klebsiella sp900759445]):5e-09[&&NHX:Sample_counter=:Type_counter=GTDB--2:capture_class_counter=:capture_domain_counter=:capture_family_counter=:capture_genus_counter=:capture_order_counter=:capture_phylum_counter=:capture_species_counter=:evoltype=D:gtdb_class_counter=c__Gammaproteobacteria--2:gtdb_domain_counter=d__Bacteria--2:gtdb_family_counter=f__Enterobacteriaceae--2:gtdb_genus_counter=g__Citrobacter--1||g__Klebsiella--1:gtdb_order_counter=o__Enterobacterales--2:gtdb_phylum_counter=p__Proteobacteria--2:gtdb_species_counter=s__Citrobacter braakii--1||s__Klebsiella sp900759445--1:heptad_counter=MCP-36H--2:lbd_counter=:lca=d__Bacteria:lca_tree=f__Enterobacteriaceae:name=N995747:ref_name_counter=])0:5e-09[&&NHX:Sample_counter=:Type_counter=GTDB--4:capture_class_counter=:capture_domain_counter=:capture_family_counter=:capture_genus_counter=:capture_order_counter=:capture_phylum_counter=:capture_species_counter=:evoltype=D:gtdb_class_counter=c__Gammaproteobacteria--4:gtdb_domain_counter=d__Bacteria--4:gtdb_family_counter=f__Enterobacteriaceae--4:gtdb_genus_counter=g__Citrobacter--3||g__Klebsiella--1:gtdb_order_counter=o__Enterobacterales--4:gtdb_phylum_counter=p__Proteobacteria--4:gtdb_species_counter=s__Citrobacter braakii--1||s__Citrobacter europaeus--1||s__Citrobacter freundii--1||s__Klebsiella sp900759445--1:heptad_counter=MCP-36H--4:lbd_counter=:lca=d__Bacteria:lca_tree=f__Enterobacteriaceae:name=N995748:ref_name_counter=])0.846:0.00398743[&&NHX:Sample_counter=:Type_counter=GTDB--5:capture_class_counter=:capture_domain_counter=:capture_family_counter=:capture_genus_counter=:capture_order_counter=:capture_phylum_counter=:capture_species_counter=:evoltype=D:gtdb_class_counter=c__Gammaproteobacteria--5:gtdb_domain_counter=d__Bacteria--5:gtdb_family_counter=f__Enterobacteriaceae--5:gtdb_genus_counter=g__Citrobacter--4||g__Klebsiella--1:gtdb_order_counter=o__Enterobacterales--5:gtdb_phylum_counter=p__Proteobacteria--5:gtdb_species_counter=s__Citrobacter braakii--1||s__Citrobacter europaeus--1||s__Citrobacter freundii--1||s__Citrobacter freundii_A--1||s__Klebsiella sp900759445--1:heptad_counter=MCP-36H--5:lbd_counter=:lca=d__Bacteria:lca_tree=f__Enterobacteriaceae:name=N995749:ref_name_counter=])0.267:0.004725[&&NHX:Sample_counter=:Type_counter=GTDB--9:capture_class_counter=:capture_domain_counter=:capture_family_counter=:capture_genus_counter=:capture_order_counter=:capture_phylum_counter=:capture_species_counter=:evoltype=D:gtdb_class_counter=c__Gammaproteobacteria--9:gtdb_domain_counter=d__Bacteria--9:gtdb_family_counter=f__Enterobacteriaceae--9:gtdb_genus_counter=g__Citrobacter--8||g__Klebsiella--1:gtdb_order_counter=o__Enterobacterales--9:gtdb_phylum_counter=p__Proteobacteria--9:gtdb_species_counter=s__Citrobacter braakii--1||s__Citrobacter europaeus--1||s__Citrobacter freundii--1||s__Citrobacter freundii_A--1||s__Citrobacter freundii_E--1||s__Citrobacter portucalensis--1||s__Citrobacter portucalensis_A--1||s__Citrobacter werkmanii--1||s__Klebsiella sp900759445--1:heptad_counter=MCP-36H--9:lbd_counter=:lca=d__Bacteria:lca_tree=f__Enterobacteriaceae:name=N995750:ref_name_counter=],(RS_GCF_001037495.1_protein.faa_NZ_KQ089822.1_2010@PF00015_full_PFAM.447.624:0.00390576[&&NHX:Type=GTDB:gtdb_class=c__Gammaproteobacteria:gtdb_domain=d__Bacteria:gtdb_family=f__Enterobacteriaceae:gtdb_genus=g__Citrobacter:gtdb_order=o__Enterobacterales:gtdb_phylum=p__Proteobacteria:gtdb_species=s__Citrobacter murliniae:heptad=MCP-36H:species=d__Bacteria_p__Proteobacteria_c__Gammaproteobacteria_o__Enterobacterales_f__Enterobacteriaceae_g__Citrobacter_s__Citrobacter murliniae],(RS_GCF_018342065.1_protein.faa_NZ_JAFDOE010000001.1_1354@PF00015_full_PFAM.450.623:5e-09[&&NHX:Type=GTDB:gtdb_class=c__Gammaproteobacteria:gtdb_domain=d__Bacteria:gtdb_family=f__Enterobacteriaceae:gtdb_genus=g__Citrobacter:gtdb_order=o__Enterobacterales:gtdb_phylum=p__Proteobacteria:gtdb_species=s__Citrobacter sp018342065:heptad=MCP-36H:species=d__Bacteria_p__Proteobacteria_c__Gammaproteobacteria_o__Enterobacterales_f__Enterobacteriaceae_g__Citrobacter_s__Citrobacter sp018342065],(RS_GCF_004684345.1_protein.faa_NZ_CP038469.1_859@PF00015_full_PFAM.448.623:0.00428943[&&NHX:Type=GTDB:gtdb_class=c__Gammaproteobacteria:gtdb_domain=d__Bacteria:gtdb_family=f__Enterobacteriaceae:gtdb_genus=g__Citrobacter:gtdb_order=o__Enterobacterales:gtdb_phylum=p__Proteobacteria:gtdb_species=s__Citrobacter tructae:heptad=MCP-36H:species=d__Bacteria_p__Proteobacteria_c__Gammaproteobacteria_o__Enterobacterales_f__Enterobacteriaceae_g__Citrobacter_s__Citrobacter tructae],((RS_GCF_003818115.1_protein.faa_NZ_RPOI01000031.1_38@PF00015_full_PFAM.446.623:0[&&NHX:Type=GTDB:gtdb_class=c__Gammaproteobacteria:gtdb_domain=d__Bacteria:gtdb_family=f__Enterobacteriaceae:gtdb_genus=g__Citrobacter:gtdb_order=o__Enterobacterales:gtdb_phylum=p__Proteobacteria:gtdb_species=s__Citrobacter youngae:heptad=MCP-36H:species=d__Bacteria_p__Proteobacteria_c__Gammaproteobacteria_o__Enterobacterales_f__Enterobacteriaceae_g__Citrobacter_s__Citrobacter youngae],RS_GCF_005281345.1_protein.faa_NZ_SZXJ01000060.1_20@PF00015_full_PFAM.446.623:0[&&NHX:Type=GTDB:gtdb_class=c__Gammaproteobacteria:gtdb_domain=d__Bacteria:gtdb_family=f__Enterobacteriaceae:gtdb_genus=g__Citrobacter:gtdb_order=o__Enterobacterales:gtdb_phylum=p__Proteobacteria:gtdb_species=s__Citrobacter sp005281345:heptad=MCP-36H:species=d__Bacteria_p__Proteobacteria_c__Gammaproteobacteria_o__Enterobacterales_f__Enterobacteriaceae_g__Citrobacter_s__Citrobacter sp005281345]):0.0170041[&&NHX:Sample_counter=:Type_counter=GTDB--2:capture_class_counter=:capture_domain_counter=:capture_family_counter=:capture_genus_counter=:capture_order_counter=:capture_phylum_counter=:capture_species_counter=:evoltype=D:gtdb_class_counter=c__Gammaproteobacteria--2:gtdb_domain_counter=d__Bacteria--2:gtdb_family_counter=f__Enterobacteriaceae--2:gtdb_genus_counter=g__Citrobacter--2:gtdb_order_counter=o__Enterobacterales--2:gtdb_phylum_counter=p__Proteobacteria--2:gtdb_species_counter=s__Citrobacter sp005281345--1||s__Citrobacter youngae--1:heptad_counter=MCP-36H--2:lbd_counter=:lca=d__Bacteria:lca_tree=g__Citrobacter:name=N995756:ref_name_counter=],(RS_GCF_013337685.1_protein.faa_NZ_SUQN01000004.1_154@PF00015_full_PFAM.450.623:0.00435344[&&NHX:Type=GTDB:gtdb_class=c__Gammaproteobacteria:gtdb_domain=d__Bacteria:gtdb_family=f__Enterobacteriaceae:gtdb_genus=g__Citrobacter:gtdb_order=o__Enterobacterales:gtdb_phylum=p__Proteobacteria:gtdb_species=s__Citrobacter gillenii:heptad=MCP-36H:species=d__Bacteria_p__Proteobacteria_c__Gammaproteobacteria_o__Enterobacterales_f__Enterobacteriaceae_g__Citrobacter_s__Citrobacter gillenii],RS_GCF_015672735.1_protein.faa_NZ_JADABY010000025.1_9@PF00015_full_PFAM.448.623:5e-09[&&NHX:Type=GTDB:gtdb_class=c__Gammaproteobacteria:gtdb_domain=d__Bacteria:gtdb_family=f__Enterobacteriaceae:gtdb_genus=g__Citrobacter:gtdb_order=o__Enterobacterales:gtdb_phylum=p__Proteobacteria:gtdb_species=s__Citrobacter sp015672735:heptad=MCP-36H:species=d__Bacteria_p__Proteobacteria_c__Gammaproteobacteria_o__Enterobacterales_f__Enterobacteriaceae_g__Citrobacter_s__Citrobacter sp015672735])0.904:0.00428102[&&NHX:Sample_counter=:Type_counter=GTDB--2:capture_class_counter=:capture_domain_counter=:capture_family_counter=:capture_genus_counter=:capture_order_counter=:capture_phylum_counter=:capture_species_counter=:evoltype=D:gtdb_class_counter=c__Gammaproteobacteria--2:gtdb_domain_counter=d__Bacteria--2:gtdb_family_counter=f__Enterobacteriaceae--2:gtdb_genus_counter=g__Citrobacter--2:gtdb_order_counter=o__Enterobacterales--2:gtdb_phylum_counter=p__Proteobacteria--2:gtdb_species_counter=s__Citrobacter gillenii--1||s__Citrobacter sp015672735--1:heptad_counter=MCP-36H--2:lbd_counter=:lca=d__Bacteria:lca_tree=g__Citrobacter:name=N995759:ref_name_counter=])0:5e-09[&&NHX:Sample_counter=:Type_counter=GTDB--4:capture_class_counter=:capture_domain_counter=:capture_family_counter=:capture_genus_counter=:capture_order_counter=:capture_phylum_counter=:capture_species_counter=:evoltype=D:gtdb_class_counter=c__Gammaproteobacteria--4:gtdb_domain_counter=d__Bacteria--4:gtdb_family_counter=f__Enterobacteriaceae--4:gtdb_genus_counter=g__Citrobacter--4:gtdb_order_counter=o__Enterobacterales--4:gtdb_phylum_counter=p__Proteobacteria--4:gtdb_species_counter=s__Citrobacter gillenii--1||s__Citrobacter sp005281345--1||s__Citrobacter sp015672735--1||s__Citrobacter youngae--1:heptad_counter=MCP-36H--4:lbd_counter=:lca=d__Bacteria:lca_tree=g__Citrobacter:name=N995760:ref_name_counter=])0.879:0.00422609[&&NHX:Sample_counter=:Type_counter=GTDB--5:capture_class_counter=:capture_domain_counter=:capture_family_counter=:capture_genus_counter=:capture_order_counter=:capture_phylum_counter=:capture_species_counter=:evoltype=D:gtdb_class_counter=c__Gammaproteobacteria--5:gtdb_domain_counter=d__Bacteria--5:gtdb_family_counter=f__Enterobacteriaceae--5:gtdb_genus_counter=g__Citrobacter--5:gtdb_order_counter=o__Enterobacterales--5:gtdb_phylum_counter=p__Proteobacteria--5:gtdb_species_counter=s__Citrobacter gillenii--1||s__Citrobacter sp005281345--1||s__Citrobacter sp015672735--1||s__Citrobacter tructae--1||s__Citrobacter youngae--1:heptad_counter=MCP-36H--5:lbd_counter=:lca=d__Bacteria:lca_tree=g__Citrobacter:name=N995761:ref_name_counter=])0.857:0.00784526[&&NHX:Sample_counter=:Type_counter=GTDB--6:capture_class_counter=:capture_domain_counter=:capture_family_counter=:capture_genus_counter=:capture_order_counter=:capture_phylum_counter=:capture_species_counter=:evoltype=D:gtdb_class_counter=c__Gammaproteobacteria--6:gtdb_domain_counter=d__Bacteria--6:gtdb_family_counter=f__Enterobacteriaceae--6:gtdb_genus_counter=g__Citrobacter--6:gtdb_order_counter=o__Enterobacterales--6:gtdb_phylum_counter=p__Proteobacteria--6:gtdb_species_counter=s__Citrobacter gillenii--1||s__Citrobacter sp005281345--1||s__Citrobacter sp015672735--1||s__Citrobacter sp018342065--1||s__Citrobacter tructae--1||s__Citrobacter youngae--1:heptad_counter=MCP-36H--6:lbd_counter=:lca=d__Bacteria:lca_tree=g__Citrobacter:name=N995762:ref_name_counter=])0.648:0.000981501[&&NHX:Sample_counter=:Type_counter=GTDB--7:capture_class_counter=:capture_domain_counter=:capture_family_counter=:capture_genus_counter=:capture_order_counter=:capture_phylum_counter=:capture_species_counter=:evoltype=D:gtdb_class_counter=c__Gammaproteobacteria--7:gtdb_domain_counter=d__Bacteria--7:gtdb_family_counter=f__Enterobacteriaceae--7:gtdb_genus_counter=g__Citrobacter--7:gtdb_order_counter=o__Enterobacterales--7:gtdb_phylum_counter=p__Proteobacteria--7:gtdb_species_counter=s__Citrobacter gillenii--1||s__Citrobacter murliniae--1||s__Citrobacter sp005281345--1||s__Citrobacter sp015672735--1||s__Citrobacter sp018342065--1||s__Citrobacter tructae--1||s__Citrobacter youngae--1:heptad_counter=MCP-36H--7:lbd_counter=:lca=d__Bacteria:lca_tree=g__Citrobacter:name=N995763:ref_name_counter=])0.904:0.0182428[&&NHX:Sample_counter=:Type_counter=GTDB--16:capture_class_counter=:capture_domain_counter=:capture_family_counter=:capture_genus_counter=:capture_order_counter=:capture_phylum_counter=:capture_species_counter=:evoltype=D:gtdb_class_counter=c__Gammaproteobacteria--16:gtdb_domain_counter=d__Bacteria--16:gtdb_family_counter=f__Enterobacteriaceae--16:gtdb_genus_counter=g__Citrobacter--15||g__Klebsiella--1:gtdb_order_counter=o__Enterobacterales--16:gtdb_phylum_counter=p__Proteobacteria--16:gtdb_species_counter=s__Citrobacter braakii--1||s__Citrobacter europaeus--1||s__Citrobacter freundii--1||s__Citrobacter freundii_A--1||s__Citrobacter freundii_E--1||s__Citrobacter gillenii--1||s__Citrobacter murliniae--1||s__Citrobacter portucalensis--1||s__Citrobacter portucalensis_A--1||s__Citrobacter sp005281345--1||s__Citrobacter sp015672735--1||s__Citrobacter sp018342065--1||s__Citrobacter tructae--1||s__Citrobacter werkmanii--1||s__Citrobacter youngae--1||s__Klebsiella sp900759445--1:heptad_counter=MCP-36H--16:lbd_counter=:lca=d__Bacteria:lca_tree=g__Citrobacter:name=N995764:ref_name_counter=],(RS_GCF_016811995.1_protein.faa_NZ_CP069159.1_2166@PF00015_full_PFAM.450.623:0.0191213[&&NHX:Type=GTDB:gtdb_class=c__Gammaproteobacteria:gtdb_domain=d__Bacteria:gtdb_family=f__Enterobacteriaceae:gtdb_genus=g__Citrobacter:gtdb_order=o__Enterobacterales:gtdb_phylum=p__Proteobacteria:gtdb_species=s__Citrobacter sp016811995:heptad=MCP-36H:species=d__Bacteria_p__Proteobacteria_c__Gammaproteobacteria_o__Enterobacterales_f__Enterobacteriaceae_g__Citrobacter_s__Citrobacter sp016811995],RS_GCF_010231475.1_protein.faa_NZ_NRDO01000044.1_17@PF00015_full_PFAM.450.628:0.0219249[&&NHX:Type=GTDB:gtdb_class=c__Gammaproteobacteria:gtdb_domain=d__Bacteria:gtdb_family=f__Enterobacteriaceae:gtdb_genus=g__Citrobacter:gtdb_order=o__Enterobacterales:gtdb_phylum=p__Proteobacteria:gtdb_species=s__Citrobacter sp010231475:heptad=MCP-36H:species=d__Bacteria_p__Proteobacteria_c__Gammaproteobacteria_o__Enterobacterales_f__Enterobacteriaceae_g__Citrobacter_s__Citrobacter sp010231475])0.463:0.00844455[&&NHX:Sample_counter=:Type_counter=GTDB--2:capture_class_counter=:capture_domain_counter=:capture_family_counter=:capture_genus_counter=:capture_order_counter=:capture_phylum_counter=:capture_species_counter=:evoltype=D:gtdb_class_counter=c__Gammaproteobacteria--2:gtdb_domain_counter=d__Bacteria--2:gtdb_family_counter=f__Enterobacteriaceae--2:gtdb_genus_counter=g__Citrobacter--2:gtdb_order_counter=o__Enterobacterales--2:gtdb_phylum_counter=p__Proteobacteria--2:gtdb_species_counter=s__Citrobacter sp010231475--1||s__Citrobacter sp016811995--1:heptad_counter=MCP-36H--2:lbd_counter=:lca=d__Bacteria:lca_tree=g__Citrobacter:name=N995767:ref_name_counter=])0.744:0.00738163[&&NHX:Sample_counter=:Type_counter=GTDB--18:capture_class_counter=:capture_domain_counter=:capture_family_counter=:capture_genus_counter=:capture_order_counter=:capture_phylum_counter=:capture_species_counter=:evoltype=D:gtdb_class_counter=c__Gammaproteobacteria--18:gtdb_domain_counter=d__Bacteria--18:gtdb_family_counter=f__Enterobacteriaceae--18:gtdb_genus_counter=g__Citrobacter--17||g__Klebsiella--1:gtdb_order_counter=o__Enterobacterales--18:gtdb_phylum_counter=p__Proteobacteria--18:gtdb_species_counter=s__Citrobacter braakii--1||s__Citrobacter europaeus--1||s__Citrobacter freundii--1||s__Citrobacter freundii_A--1||s__Citrobacter freundii_E--1||s__Citrobacter gillenii--1||s__Citrobacter murliniae--1||s__Citrobacter portucalensis--1||s__Citrobacter portucalensis_A--1||s__Citrobacter sp005281345--1||s__Citrobacter sp010231475--1||s__Citrobacter sp015672735--1||s__Citrobacter sp016811995--1||s__Citrobacter sp018342065--1||s__Citrobacter tructae--1||s__Citrobacter werkmanii--1||s__Citrobacter youngae--1||s__Klebsiella sp900759445--1:heptad_counter=MCP-36H--18:lbd_counter=:lca=d__Bacteria:lca_tree=g__Citrobacter:name=N995768:ref_name_counter=])0.766:0.00528572[&&NHX:Sample_counter=:Type_counter=GTDB--24:capture_class_counter=:capture_domain_counter=:capture_family_counter=:capture_genus_counter=:capture_order_counter=:capture_phylum_counter=:capture_species_counter=:evoltype=D:gtdb_class_counter=c__Gammaproteobacteria--24:gtdb_domain_counter=d__Bacteria--24:gtdb_family_counter=f__Enterobacteriaceae--24:gtdb_genus_counter=g__Citrobacter--17||g__Citrobacter_A--6||g__Klebsiella--1:gtdb_order_counter=o__Enterobacterales--24:gtdb_phylum_counter=p__Proteobacteria--24:gtdb_species_counter=s__Citrobacter braakii--1||s__Citrobacter europaeus--1||s__Citrobacter freundii--1||s__Citrobacter freundii_A--1||s__Citrobacter freundii_E--1||s__Citrobacter gillenii--1||s__Citrobacter murliniae--1||s__Citrobacter portucalensis--1||s__Citrobacter portucalensis_A--1||s__Citrobacter sp005281345--1||s__Citrobacter sp010231475--1||s__Citrobacter sp015672735--1||s__Citrobacter sp016811995--1||s__Citrobacter sp018342065--1||s__Citrobacter tructae--1||s__Citrobacter werkmanii--1||s__Citrobacter youngae--1||s__Citrobacter_A amalonaticus--1||s__Citrobacter_A amalonaticus_C--1||s__Citrobacter_A amalonaticus_E--1||s__Citrobacter_A farmeri--1||s__Citrobacter_A sedlakii--1||s__Citrobacter_A telavivensis--1||s__Klebsiella sp900759445--1:heptad_counter=MCP-36H--24:lbd_counter=:lca=d__Bacteria:lca_tree=f__Enterobacteriaceae:name=N995769:ref_name_counter=])0.907:0.0440715[&&NHX:Sample_counter=:Type_counter=GTDB--25:capture_class_counter=:capture_domain_counter=:capture_family_counter=:capture_genus_counter=:capture_order_counter=:capture_phylum_counter=:capture_species_counter=:evoltype=D:gtdb_class_counter=c__Gammaproteobacteria--25:gtdb_domain_counter=d__Bacteria--25:gtdb_family_counter=f__Enterobacteriaceae--25:gtdb_genus_counter=g__Citrobacter--17||g__Citrobacter_A--6||g__Citrobacter_C--1||g__Klebsiella--1:gtdb_order_counter=o__Enterobacterales--25:gtdb_phylum_counter=p__Proteobacteria--25:gtdb_species_counter=s__Citrobacter braakii--1||s__Citrobacter europaeus--1||s__Citrobacter freundii--1||s__Citrobacter freundii_A--1||s__Citrobacter freundii_E--1||s__Citrobacter gillenii--1||s__Citrobacter murliniae--1||s__Citrobacter portucalensis--1||s__Citrobacter portucalensis_A--1||s__Citrobacter sp005281345--1||s__Citrobacter sp010231475--1||s__Citrobacter sp015672735--1||s__Citrobacter sp016811995--1||s__Citrobacter sp018342065--1||s__Citrobacter tructae--1||s__Citrobacter werkmanii--1||s__Citrobacter youngae--1||s__Citrobacter_A amalonaticus--1||s__Citrobacter_A amalonaticus_C--1||s__Citrobacter_A amalonaticus_E--1||s__Citrobacter_A farmeri--1||s__Citrobacter_A sedlakii--1||s__Citrobacter_A telavivensis--1||s__Citrobacter_C amalonaticus_A--1||s__Klebsiella sp900759445--1:heptad_counter=MCP-36H--25:lbd_counter=:lca=d__Bacteria:lca_tree=f__Enterobacteriaceae:name=N995770:ref_name_counter=],((RS_GCF_001676155.1_protein.faa_NZ_LZEW01000030.1_2@PF00015_full_PFAM.444.631:5e-09[&&NHX:Type=GTDB:gtdb_class=c__Gammaproteobacteria:gtdb_domain=d__Bacteria:gtdb_family=f__Enterobacteriaceae:gtdb_genus=g__Morganella:gtdb_order=o__Enterobacterales:gtdb_phylum=p__Proteobacteria:gtdb_species=s__Morganella psychrotolerans:heptad=MCP-36H:species=d__Bacteria_p__Proteobacteria_c__Gammaproteobacteria_o__Enterobacterales_f__Enterobacteriaceae_g__Morganella_s__Morganella psychrotolerans],RS_GCF_001676055.1_protein.faa_NZ_LZEX01000043.1_2@PF00015_full_PFAM.445.631:0.00390005[&&NHX:Type=GTDB:gtdb_class=c__Gammaproteobacteria:gtdb_domain=d__Bacteria:gtdb_family=f__Enterobacteriaceae:gtdb_genus=g__Morganella:gtdb_order=o__Enterobacterales:gtdb_phylum=p__Proteobacteria:gtdb_species=s__Morganella psychrotolerans_B:heptad=MCP-36H:species=d__Bacteria_p__Proteobacteria_c__Gammaproteobacteria_o__Enterobacterales_f__Enterobacteriaceae_g__Morganella_s__Morganella psychrotolerans_B])0.922:0.0398057[&&NHX:Sample_counter=:Type_counter=GTDB--2:capture_class_counter=:capture_domain_counter=:capture_family_counter=:capture_genus_counter=:capture_order_counter=:capture_phylum_counter=:capture_species_counter=:evoltype=D:gtdb_class_counter=c__Gammaproteobacteria--2:gtdb_domain_counter=d__Bacteria--2:gtdb_family_counter=f__Enterobacteriaceae--2:gtdb_genus_counter=g__Morganella--2:gtdb_order_counter=o__Enterobacterales--2:gtdb_phylum_counter=p__Proteobacteria--2:gtdb_species_counter=s__Morganella psychrotolerans--1||s__Morganella psychrotolerans_B--1:heptad_counter=MCP-36H--2:lbd_counter=:lca=d__Bacteria:lca_tree=g__Morganella:name=N995773:ref_name_counter=],(RS_GCF_000633515.1_protein.faa_NZ_AYMP01000017.1_19@PF00015_full_PFAM.443.625:0.0965282[&&NHX:Type=GTDB:gtdb_class=c__Gammaproteobacteria:gtdb_domain=d__Bacteria:gtdb_family=f__Enterobacteriaceae:gtdb_genus=g__Morganella:gtdb_order=o__Enterobacterales:gtdb_phylum=p__Proteobacteria:gtdb_species=s__Morganella morganii_B:heptad=MCP-36H:species=d__Bacteria_p__Proteobacteria_c__Gammaproteobacteria_o__Enterobacterales_f__Enterobacteriaceae_g__Morganella_s__Morganella morganii_B],(RS_GCF_019243775.1_protein.faa_NZ_CP069157.1_3350@PF00015_full_PFAM.442.626:5e-09[&&NHX:Type=GTDB:gtdb_class=c__Gammaproteobacteria:gtdb_domain=d__Bacteria:gtdb_family=f__Enterobacteriaceae:gtdb_genus=g__Morganella:gtdb_order=o__Enterobacterales:gtdb_phylum=p__Proteobacteria:gtdb_species=s__Morganella morganii:heptad=MCP-36H:species=d__Bacteria_p__Proteobacteria_c__Gammaproteobacteria_o__Enterobacterales_f__Enterobacteriaceae_g__Morganella_s__Morganella morganii],(RS_GCF_019242955.1_protein.faa_NZ_CP066129.1_44@PF00015_full_PFAM.445.627:0.0120477[&&NHX:Type=GTDB:gtdb_class=c__Gammaproteobacteria:gtdb_domain=d__Bacteria:gtdb_family=f__Enterobacteriaceae:gtdb_genus=g__Morganella:gtdb_order=o__Enterobacterales:gtdb_phylum=p__Proteobacteria:gtdb_species=s__Morganella morganii_A:heptad=MCP-36H:species=d__Bacteria_p__Proteobacteria_c__Gammaproteobacteria_o__Enterobacterales_f__Enterobacteriaceae_g__Morganella_s__Morganella morganii_A],RS_GCF_000633515.1_protein.faa_NZ_AYMP01000086.1_8@PF00015_full_PFAM.442.628:0.00385678[&&NHX:Type=GTDB:gtdb_class=c__Gammaproteobacteria:gtdb_domain=d__Bacteria:gtdb_family=f__Enterobacteriaceae:gtdb_genus=g__Morganella:gtdb_order=o__Enterobacterales:gtdb_phylum=p__Proteobacteria:gtdb_species=s__Morganella morganii_B:heptad=MCP-36H:species=d__Bacteria_p__Proteobacteria_c__Gammaproteobacteria_o__Enterobacterales_f__Enterobacteriaceae_g__Morganella_s__Morganella morganii_B])0.863:0.00415007[&&NHX:Sample_counter=:Type_counter=GTDB--2:capture_class_counter=:capture_domain_counter=:capture_family_counter=:capture_genus_counter=:capture_order_counter=:capture_phylum_counter=:capture_species_counter=:evoltype=D:gtdb_class_counter=c__Gammaproteobacteria--2:gtdb_domain_counter=d__Bacteria--2:gtdb_family_counter=f__Enterobacteriaceae--2:gtdb_genus_counter=g__Morganella--2:gtdb_order_counter=o__Enterobacterales--2:gtdb_phylum_counter=p__Proteobacteria--2:gtdb_species_counter=s__Morganella morganii_A--1||s__Morganella morganii_B--1:heptad_counter=MCP-36H--2:lbd_counter=:lca=d__Bacteria:lca_tree=g__Morganella:name=N995778:ref_name_counter=])0.765:0.0108872[&&NHX:Sample_counter=:Type_counter=GTDB--3:capture_class_counter=:capture_domain_counter=:capture_family_counter=:capture_genus_counter=:capture_order_counter=:capture_phylum_counter=:capture_species_counter=:evoltype=D:gtdb_class_counter=c__Gammaproteobacteria--3:gtdb_domain_counter=d__Bacteria--3:gtdb_family_counter=f__Enterobacteriaceae--3:gtdb_genus_counter=g__Morganella--3:gtdb_order_counter=o__Enterobacterales--3:gtdb_phylum_counter=p__Proteobacteria--3:gtdb_species_counter=s__Morganella morganii--1||s__Morganella morganii_A--1||s__Morganella morganii_B--1:heptad_counter=MCP-36H--3:lbd_counter=:lca=d__Bacteria:lca_tree=g__Morganella:name=N995779:ref_name_counter=])0.889:0.028844[&&NHX:Sample_counter=:Type_counter=GTDB--4:capture_class_counter=:capture_domain_counter=:capture_family_counter=:capture_genus_counter=:capture_order_counter=:capture_phylum_counter=:capture_species_counter=:evoltype=D:gtdb_class_counter=c__Gammaproteobacteria--4:gtdb_domain_counter=d__Bacteria--4:gtdb_family_counter=f__Enterobacteriaceae--4:gtdb_genus_counter=g__Morganella--4:gtdb_order_counter=o__Enterobacterales--4:gtdb_phylum_counter=p__Proteobacteria--4:gtdb_species_counter=s__Morganella morganii--1||s__Morganella morganii_A--1||s__Morganella morganii_B--2:heptad_counter=MCP-36H--4:lbd_counter=:lca=d__Bacteria:lca_tree=g__Morganella:name=N995780:ref_name_counter=])0.997:0.14646[&&NHX:Sample_counter=:Type_counter=GTDB--6:capture_class_counter=:capture_domain_counter=:capture_family_counter=:capture_genus_counter=:capture_order_counter=:capture_phylum_counter=:capture_species_counter=:evoltype=D:gtdb_class_counter=c__Gammaproteobacteria--6:gtdb_domain_counter=d__Bacteria--6:gtdb_family_counter=f__Enterobacteriaceae--6:gtdb_genus_counter=g__Morganella--6:gtdb_order_counter=o__Enterobacterales--6:gtdb_phylum_counter=p__Proteobacteria--6:gtdb_species_counter=s__Morganella morganii--1||s__Morganella morganii_A--1||s__Morganella morganii_B--2||s__Morganella psychrotolerans--1||s__Morganella psychrotolerans_B--1:heptad_counter=MCP-36H--6:lbd_counter=:lca=d__Bacteria:lca_tree=g__Morganella:name=N995781:ref_name_counter=])0.976:0.0838665[&&NHX:Sample_counter=:Type_counter=GTDB--31:capture_class_counter=:capture_domain_counter=:capture_family_counter=:capture_genus_counter=:capture_order_counter=:capture_phylum_counter=:capture_species_counter=:evoltype=D:gtdb_class_counter=c__Gammaproteobacteria--31:gtdb_domain_counter=d__Bacteria--31:gtdb_family_counter=f__Enterobacteriaceae--31:gtdb_genus_counter=g__Citrobacter--17||g__Citrobacter_A--6||g__Citrobacter_C--1||g__Klebsiella--1||g__Morganella--6:gtdb_order_counter=o__Enterobacterales--31:gtdb_phylum_counter=p__Proteobacteria--31:gtdb_species_counter=s__Citrobacter braakii--1||s__Citrobacter europaeus--1||s__Citrobacter freundii--1||s__Citrobacter freundii_A--1||s__Citrobacter freundii_E--1||s__Citrobacter gillenii--1||s__Citrobacter murliniae--1||s__Citrobacter portucalensis--1||s__Citrobacter portucalensis_A--1||s__Citrobacter sp005281345--1||s__Citrobacter sp010231475--1||s__Citrobacter sp015672735--1||s__Citrobacter sp016811995--1||s__Citrobacter sp018342065--1||s__Citrobacter tructae--1||s__Citrobacter werkmanii--1||s__Citrobacter youngae--1||s__Citrobacter_A amalonaticus--1||s__Citrobacter_A amalonaticus_C--1||s__Citrobacter_A amalonaticus_E--1||s__Citrobacter_A farmeri--1||s__Citrobacter_A sedlakii--1||s__Citrobacter_A telavivensis--1||s__Citrobacter_C amalonaticus_A--1||s__Klebsiella sp900759445--1||s__Morganella morganii--1||s__Morganella morganii_A--1||s__Morganella morganii_B--2||s__Morganella psychrotolerans--1||s__Morganella psychrotolerans_B--1:heptad_counter=MCP-36H--31:lbd_counter=:lca=d__Bacteria:lca_tree=f__Enterobacteriaceae:name=N995782:ref_name_counter=])0.999:0.201481[&&NHX:Sample_counter=rhizpot1--4||rhiztom3--1:Type_counter=GTDB--49||capture--5:besthit_avg=98.94:besthit_max=100.0:besthit_min=97.1:besthit_std=1.0876580344943003:besthit_sum=494.7:bitscore_avg=188.9:bitscore_max=265.0:bitscore_min=60.5:bitscore_std=78.77848691108505:bitscore_sum=944.5:capture_class_counter=c__Gammaproteobacteria--5:capture_domain_counter=d__Bacteria--5:capture_family_counter=f__Burkholderiaceae--2||f__Enterobacteriaceae--2||f__Rhodocyclaceae--1:capture_genus_counter=g__CAJBIL01--1||g__Erwinia--2||g__Herbaspirillum--1||g__Massilia--1:capture_order_counter=o__Burkholderiales--3||o__Enterobacterales--2:capture_phylum_counter=p__Proteobacteria--5:capture_species_counter=s__CAJBIL01 sp903953145--1||s__Erwinia billingiae--1||s__Erwinia sp003937915--1||s__Herbaspirillum sp000282135--1||s__Massilia sp006715485--1:evalue_avg=3.22e-15:evalue_max=1.61e-14:evalue_min=6.78e-92:evalue_std=7.200138887549322e-15:evalue_sum=1.61e-14:evoltype=D:gapopen_avg=0.0:gapopen_max=0.0:gapopen_min=0.0:gapopen_std=0.0:gapopen_sum=0.0:gtdb_class_counter=c__Gammaproteobacteria--49:gtdb_domain_counter=d__Bacteria--49:gtdb_family_counter=f__Enterobacteriaceae--49:gtdb_genus_counter=g__Brenneria--1||g__Citrobacter--17||g__Citrobacter_A--6||g__Citrobacter_C--1||g__Erwinia--8||g__Klebsiella--1||g__Mangrovibacter--2||g__Morganella--6||g__Pantoea--7:gtdb_order_counter=o__Enterobacterales--49:gtdb_phylum_counter=p__Proteobacteria--49:gtdb_species_counter=s__Brenneria roseae--1||s__Citrobacter braakii--1||s__Citrobacter europaeus--1||s__Citrobacter freundii--1||s__Citrobacter freundii_A--1||s__Citrobacter freundii_E--1||s__Citrobacter gillenii--1||s__Citrobacter murliniae--1||s__Citrobacter portucalensis--1||s__Citrobacter portucalensis_A--1||s__Citrobacter sp005281345--1||s__Citrobacter sp010231475--1||s__Citrobacter sp015672735--1||s__Citrobacter sp016811995--1||s__Citrobacter sp018342065--1||s__Citrobacter tructae--1||s__Citrobacter werkmanii--1||s__Citrobacter youngae--1||s__Citrobacter_A amalonaticus--1||s__Citrobacter_A amalonaticus_C--1||s__Citrobacter_A amalonaticus_E--1||s__Citrobacter_A farmeri--1||s__Citrobacter_A sedlakii--1||s__Citrobacter_A telavivensis--1||s__Citrobacter_C amalonaticus_A--1||s__Erwinia aphidicola--1||s__Erwinia billingiae--1||s__Erwinia rhapontici--1||s__Erwinia sp003937915--1||s__Erwinia sp007981265--1||s__Erwinia sp009738185--1||s__Erwinia sp009765445--1||s__Erwinia sp019132875--1||s__Klebsiella sp900759445--1||s__Mangrovibacter phragmitis--1||s__Mangrovibacter plantisponsor--1||s__Morganella morganii--1||s__Morganella morganii_A--1||s__Morganella morganii_B--2||s__Morganella psychrotolerans--1||s__Morganella psychrotolerans_B--1||s__Pantoea anthophila--1||s__Pantoea endophytica--1||s__Pantoea ludwigii_A--1||s__Pantoea ludwigii_B--1||s__Pantoea sp011752625--1||s__Pantoea sp018842655--1||s__Pantoea vagans_C--1:heptad_counter=MCP-36H--54:lbd_counter=Cache_3-Cache_2--1:lca=d__Bacteria:lca_tree=f__Enterobacteriaceae:length_avg=110.2:length_max=152.0:length_min=33.0:length_std=46.558565269990865:length_sum=551.0:mismatch_avg=1.4:mismatch_max=4.0:mismatch_min=0.0:mismatch_std=1.5165750888103102:mismatch_sum=7.0:name=N995783:qcovhsp_avg=99.38:qcovhsp_max=100.0:qcovhsp_min=97.6:qcovhsp_std=1.04019228991567:qcovhsp_sum=496.9:qend_avg=110.8:qend_max=152.0:qend_min=33.0:qend_std=46.75147056510629:qend_sum=554.0:qstart_avg=1.6:qstart_max=4.0:qstart_min=1.0:qstart_std=1.3416407864998738:qstart_sum=8.0:ref_name_counter=GB_GCA_009830035.1_protein.faa_SZZY01000002.1_215@PF00015_full_PFAM.1.43--1||RS_GCF_000196615.1_protein.faa_NC_014306.1_3280@PF00015_full_PFAM.451.628--2||RS_GCF_003937915.1_protein.faa_NZ_RHUM01000018.1_33@PF00015_full_PFAM.450.625--2:scovhsp_avg=74.58:scovhsp_max=85.9:scovhsp_min=60.6:scovhsp_std=10.01458935753234:scovhsp_sum=372.9:send_avg=118.2:send_max=155.0:send_min=34.0:send_std=50.98725330903794:send_sum=591.0:sstart_avg=9.0:sstart_max=35.0:sstart_min=2.0:sstart_std=14.560219778561036:sstart_sum=45.0],((3d0eaddf-04d2-4ea1-b8e1-d82e239b85ed_1@MCPsignal.154.195:6e-09[&&NHX:Sample=rhizpot1:Type=capture:capture_class=c__Gammaproteobacteria:capture_domain=d__Bacteria:capture_family=f__Enterobacteriaceae:capture_genus=g__Pantoea:capture_order=o__Enterobacterales:capture_phylum=p__Proteobacteria:capture_species=s__Pantoea agglomerans:heptad=MCP-36H],a4d7e8b7-21b7-4c41-9929-2c2080b24fd7_4@MCPsignal.179.239:0.0260972[&&NHX:Sample=rhizpot1:Type=capture:besthit=96.6:bitscore=99.0:capture_class=c__Gammaproteobacteria:capture_domain=d__Bacteria:capture_family=f__Enterobacteriaceae:capture_genus=g__Pantoea:capture_order=o__Enterobacterales:capture_phylum=p__Proteobacteria:capture_species=s__Pantoea agglomerans:evalue=9.02e-29:gapopen=0.0:heptad=MCP-36H:length=58.0:mismatch=2.0:qcovhsp=96.7:qend=59.0:qstart=2.0:ref_name=GB_GCA_009830035.1_protein.faa_SZZY01000014.1_39@PF00015_full_PFAM.132.220:scovhsp=65.9:send=80.0:sstart=23.0])0.536:0.00363894[&&NHX:Sample_counter=rhizpot1--2:Type_counter=capture--2:besthit_avg=96.6:besthit_max=96.6:besthit_min=96.6:besthit_std=0:besthit_sum=96.6:bitscore_avg=99.0:bitscore_max=99.0:bitscore_min=99.0:bitscore_std=0:bitscore_sum=99.0:capture_class_counter=c__Gammaproteobacteria--2:capture_domain_counter=d__Bacteria--2:capture_family_counter=f__Enterobacteriaceae--2:capture_genus_counter=g__Pantoea--2:capture_order_counter=o__Enterobacterales--2:capture_phylum_counter=p__Proteobacteria--2:capture_species_counter=s__Pantoea agglomerans--2:evalue_avg=9.02e-29:evalue_max=9.02e-29:evalue_min=9.02e-29:evalue_std=0:evalue_sum=9.02e-29:gapopen_avg=0.0:gapopen_max=0.0:gapopen_min=0.0:gapopen_std=0:gapopen_sum=0.0:gtdb_class_counter=:gtdb_domain_counter=:gtdb_family_counter=:gtdb_genus_counter=:gtdb_order_counter=:gtdb_phylum_counter=:gtdb_species_counter=:heptad_counter=MCP-36H--2:lbd_counter=:length_avg=58.0:length_max=58.0:length_min=58.0:length_std=0:length_sum=58.0:mismatch_avg=2.0:mismatch_max=2.0:mismatch_min=2.0:mismatch_std=0:mismatch_sum=2.0:name=N995786:qcovhsp_avg=96.7:qcovhsp_max=96.7:qcovhsp_min=96.7:qcovhsp_std=0:qcovhsp_sum=96.7:qend_avg=59.0:qend_max=59.0:qend_min=59.0:qend_std=0:qend_sum=59.0:qstart_avg=2.0:qstart_max=2.0:qstart_min=2.0:qstart_std=0:qstart_sum=2.0:ref_name_counter=GB_GCA_009830035.1_protein.faa_SZZY01000014.1_39@PF00015_full_PFAM.132.220--1:scovhsp_avg=65.9:scovhsp_max=65.9:scovhsp_min=65.9:scovhsp_std=0:scovhsp_sum=65.9:send_avg=80.0:send_max=80.0:send_min=80.0:send_std=0:send_sum=80.0:sstart_avg=23.0:sstart_max=23.0:sstart_min=23.0:sstart_std=0:sstart_sum=23.0],(GB_GCA_003512805.1_protein.faa_DOOK01000379.1_4@PF00015_full_PFAM.452.634:0.321213[&&NHX:Type=GTDB:gtdb_class=c__Gammaproteobacteria:gtdb_domain=d__Bacteria:gtdb_family=f__Enterobacteriaceae:gtdb_genus=g__Erwinia:gtdb_order=o__Enterobacterales:gtdb_phylum=p__Proteobacteria:gtdb_species=s__Erwinia sp003512805:heptad=MCP-36H:species=d__Bacteria_p__Proteobacteria_c__Gammaproteobacteria_o__Enterobacterales_f__Enterobacteriaceae_g__Erwinia_s__Erwinia sp003512805],(d9048b5b-0ce1-4245-8057-9cc74a44634e_3@MCPsignal.30.117:0.0145706[&&NHX:Sample=rhizpot1:Type=capture:besthit=97.7:bitscore=145.0:capture_class=c__Gammaproteobacteria:capture_domain=d__Bacteria:capture_family=f__Enterobacteriaceae:capture_genus=g__Pantoea:capture_order=o__Enterobacterales:capture_phylum=p__Proteobacteria:capture_species=s__Pantoea agglomerans:evalue=8.38e-46:gapopen=0.0:heptad=MCP-36H:length=87.0:mismatch=2.0:qcovhsp=100.0:qend=87.0:qstart=1.0:ref_name=RS_GCF_001598475.1_protein.faa_NZ_BCZA01000010.1_49@PF00015_full_PFAM.451.621:scovhsp=51.2:send=88.0:sstart=2.0],((((7a90b346-d99e-4bd4-a089-871d3063f96a_2@MCPsignal.262.350:5e-09[&&NHX:Sample=rhizpot1:Type=capture:capture_class=c__Gammaproteobacteria:capture_domain=d__Bacteria:capture_family=f__Enterobacteriaceae:capture_genus=g__Pantoea:capture_order=o__Enterobacterales:capture_phylum=p__Proteobacteria:capture_species=s__Pantoea agglomerans:heptad=MCP-36H],(290858c5-208e-431a-b9f6-c48f3080489f_3@MCPsignal.861.1014:0.0306313[&&NHX:Sample=rhizpot1:Type=capture:besthit=93.5:bitscore=233.0:capture_class=c__Alphaproteobacteria:capture_domain=d__Bacteria:capture_family=f__Rhizobiaceae:capture_genus=g__Pararhizobium:capture_order=o__Rhizobiales:capture_phylum=p__Proteobacteria:capture_species=s__Pararhizobium sp003217095:evalue=4.4e-79:gapopen=2.0:heptad=MCP-36H:length=155.0:mismatch=8.0:qcovhsp=100.0:qend=153.0:qstart=1.0:ref_name=RS_GCF_006494415.1_protein.faa_NZ_VHJA01000045.1_27@PF00015_full_PFAM.450.627:scovhsp=87.6:send=157.0:sstart=3.0],((3fbec59e-83f5-440c-8538-e64ec72151ba_2@MCPsignal.593.661:0[&&NHX:Sample=rhizpot1:Type=capture:capture_class=c__Gammaproteobacteria:capture_domain=d__Bacteria:capture_family=f__Enterobacteriaceae:capture_genus=g__Pantoea:capture_order=o__Enterobacterales:capture_phylum=p__Proteobacteria:capture_species=s__Pantoea agglomerans:heptad=MCP-36H],8ba4ebbd-5639-446c-8d1a-ce74d166a3c3_2@MCPsignal.581.649:0[&&NHX:Sample=rhizpot1:Type=capture:capture_class=c__Gammaproteobacteria:capture_domain=d__Bacteria:capture_family=f__Enterobacteriaceae:capture_genus=g__Pantoea:capture_order=o__Enterobacterales:capture_phylum=p__Proteobacteria:capture_species=s__Pantoea agglomerans:heptad=MCP-36H]):5e-09[&&NHX:Sample_counter=rhizpot1--2:Type_counter=capture--2:capture_class_counter=c__Gammaproteobacteria--2:capture_domain_counter=d__Bacteria--2:capture_family_counter=f__Enterobacteriaceae--2:capture_genus_counter=g__Pantoea--2:capture_order_counter=o__Enterobacterales--2:capture_phylum_counter=p__Proteobacteria--2:capture_species_counter=s__Pantoea agglomerans--2:gtdb_class_counter=:gtdb_domain_counter=:gtdb_family_counter=:gtdb_genus_counter=:gtdb_order_counter=:gtdb_phylum_counter=:gtdb_species_counter=:heptad_counter=MCP-36H--2:lbd_counter=:name=N995793:ref_name_counter=],831b27d5-e181-4b02-bc50-cff43813df49_3@MCPsignal.398.515:0.00721328[&&NHX:Sample=rhizpot3:Type=capture:besthit=98.3:bitscore=199.0:capture_class=c__Gammaproteobacteria:capture_domain=d__Bacteria:capture_family=f__Endozoicomonadaceae:capture_genus=g__Kistimonas:capture_order=o__Pseudomonadales:capture_phylum=p__Proteobacteria:capture_species=s__Kistimonas asteriae:evalue=1.81e-66:gapopen=0.0:heptad=MCP-36H:length=117.0:mismatch=2.0:qcovhsp=100.0:qend=117.0:qstart=1.0:ref_name=RS_GCF_006494415.1_protein.faa_NZ_VHJA01000045.1_27@PF00015_full_PFAM.450.627:scovhsp=66.1:send=119.0:sstart=3.0])0:1.8e-08[&&NHX:Sample_counter=rhizpot1--2||rhizpot3--1:Type_counter=capture--3:besthit_avg=98.3:besthit_max=98.3:besthit_min=98.3:besthit_std=0:besthit_sum=98.3:bitscore_avg=199.0:bitscore_max=199.0:bitscore_min=199.0:bitscore_std=0:bitscore_sum=199.0:capture_class_counter=c__Gammaproteobacteria--3:capture_domain_counter=d__Bacteria--3:capture_family_counter=f__Endozoicomonadaceae--1||f__Enterobacteriaceae--2:capture_genus_counter=g__Kistimonas--1||g__Pantoea--2:capture_order_counter=o__Enterobacterales--2||o__Pseudomonadales--1:capture_phylum_counter=p__Proteobacteria--3:capture_species_counter=s__Kistimonas asteriae--1||s__Pantoea agglomerans--2:evalue_avg=1.81e-66:evalue_max=1.81e-66:evalue_min=1.81e-66:evalue_std=0:evalue_sum=1.81e-66:gapopen_avg=0.0:gapopen_max=0.0:gapopen_min=0.0:gapopen_std=0:gapopen_sum=0.0:gtdb_class_counter=:gtdb_domain_counter=:gtdb_family_counter=:gtdb_genus_counter=:gtdb_order_counter=:gtdb_phylum_counter=:gtdb_species_counter=:heptad_counter=MCP-36H--3:lbd_counter=:length_avg=117.0:length_max=117.0:length_min=117.0:length_std=0:length_sum=117.0:mismatch_avg=2.0:mismatch_max=2.0:mismatch_min=2.0:mismatch_std=0:mismatch_sum=2.0:name=N995795:qcovhsp_avg=100.0:qcovhsp_max=100.0:qcovhsp_min=100.0:qcovhsp_std=0:qcovhsp_sum=100.0:qend_avg=117.0:qend_max=117.0:qend_min=117.0:qend_std=0:qend_sum=117.0:qstart_avg=1.0:qstart_max=1.0:qstart_min=1.0:qstart_std=0:qstart_sum=1.0:ref_name_counter=RS_GCF_006494415.1_protein.faa_NZ_VHJA01000045.1_27@PF00015_full_PFAM.450.627--1:scovhsp_avg=66.1:scovhsp_max=66.1:scovhsp_min=66.1:scovhsp_std=0:scovhsp_sum=66.1:send_avg=119.0:send_max=119.0:send_min=119.0:send_std=0:send_sum=119.0:sstart_avg=3.0:sstart_max=3.0:sstart_min=3.0:sstart_std=0:sstart_sum=3.0])0:1.8e-08[&&NHX:Sample_counter=rhizpot1--3||rhizpot3--1:Type_counter=capture--4:besthit_avg=95.9:besthit_max=98.3:besthit_min=93.5:besthit_std=3.394112549695426:besthit_sum=191.8:bitscore_avg=216.0:bitscore_max=233.0:bitscore_min=199.0:bitscore_std=24.041630560342615:bitscore_sum=432.0:capture_class_counter=c__Alphaproteobacteria--1||c__Gammaproteobacteria--3:capture_domain_counter=d__Bacteria--4:capture_family_counter=f__Endozoicomonadaceae--1||f__Enterobacteriaceae--2||f__Rhizobiaceae--1:capture_genus_counter=g__Kistimonas--1||g__Pantoea--2||g__Pararhizobium--1:capture_order_counter=o__Enterobacterales--2||o__Pseudomonadales--1||o__Rhizobiales--1:capture_phylum_counter=p__Proteobacteria--4:capture_species_counter=s__Kistimonas asteriae--1||s__Pantoea agglomerans--2||s__Pararhizobium sp003217095--1:evalue_avg=9.0500000000022e-67:evalue_max=1.81e-66:evalue_min=4.4e-79:evalue_std=1.27986327394734e-66:evalue_sum=1.81000000000044e-66:gapopen_avg=1.0:gapopen_max=2.0:gapopen_min=0.0:gapopen_std=1.4142135623730951:gapopen_sum=2.0:gtdb_class_counter=:gtdb_domain_counter=:gtdb_family_counter=:gtdb_genus_counter=:gtdb_order_counter=:gtdb_phylum_counter=:gtdb_species_counter=:heptad_counter=MCP-36H--4:lbd_counter=:length_avg=136.0:length_max=155.0:length_min=117.0:length_std=26.870057685088806:length_sum=272.0:mismatch_avg=5.0:mismatch_max=8.0:mismatch_min=2.0:mismatch_std=4.242640687119285:mismatch_sum=10.0:name=N995796:qcovhsp_avg=100.0:qcovhsp_max=100.0:qcovhsp_min=100.0:qcovhsp_std=0.0:qcovhsp_sum=200.0:qend_avg=135.0:qend_max=153.0:qend_min=117.0:qend_std=25.45584412271571:qend_sum=270.0:qstart_avg=1.0:qstart_max=1.0:qstart_min=1.0:qstart_std=0.0:qstart_sum=2.0:ref_name_counter=RS_GCF_006494415.1_protein.faa_NZ_VHJA01000045.1_27@PF00015_full_PFAM.450.627--2:scovhsp_avg=76.85:scovhsp_max=87.6:scovhsp_min=66.1:scovhsp_std=15.202795795510772:scovhsp_sum=153.7:send_avg=138.0:send_max=157.0:send_min=119.0:send_std=26.870057685088806:send_sum=276.0:sstart_avg=3.0:sstart_max=3.0:sstart_min=3.0:sstart_std=0.0:sstart_sum=6.0])0:1.8e-08[&&NHX:Sample_counter=rhizpot1--4||rhizpot3--1:Type_counter=capture--5:besthit_avg=95.9:besthit_max=98.3:besthit_min=93.5:besthit_std=3.394112549695426:besthit_sum=191.8:bitscore_avg=216.0:bitscore_max=233.0:bitscore_min=199.0:bitscore_std=24.041630560342615:bitscore_sum=432.0:capture_class_counter=c__Alphaproteobacteria--1||c__Gammaproteobacteria--4:capture_domain_counter=d__Bacteria--5:capture_family_counter=f__Endozoicomonadaceae--1||f__Enterobacteriaceae--3||f__Rhizobiaceae--1:capture_genus_counter=g__Kistimonas--1||g__Pantoea--3||g__Pararhizobium--1:capture_order_counter=o__Enterobacterales--3||o__Pseudomonadales--1||o__Rhizobiales--1:capture_phylum_counter=p__Proteobacteria--5:capture_species_counter=s__Kistimonas asteriae--1||s__Pantoea agglomerans--3||s__Pararhizobium sp003217095--1:evalue_avg=9.0500000000022e-67:evalue_max=1.81e-66:evalue_min=4.4e-79:evalue_std=1.27986327394734e-66:evalue_sum=1.81000000000044e-66:gapopen_avg=1.0:gapopen_max=2.0:gapopen_min=0.0:gapopen_std=1.4142135623730951:gapopen_sum=2.0:gtdb_class_counter=:gtdb_domain_counter=:gtdb_family_counter=:gtdb_genus_counter=:gtdb_order_counter=:gtdb_phylum_counter=:gtdb_species_counter=:heptad_counter=MCP-36H--5:lbd_counter=:length_avg=136.0:length_max=155.0:length_min=117.0:length_std=26.870057685088806:length_sum=272.0:mismatch_avg=5.0:mismatch_max=8.0:mismatch_min=2.0:mismatch_std=4.242640687119285:mismatch_sum=10.0:name=N995797:qcovhsp_avg=100.0:qcovhsp_max=100.0:qcovhsp_min=100.0:qcovhsp_std=0.0:qcovhsp_sum=200.0:qend_avg=135.0:qend_max=153.0:qend_min=117.0:qend_std=25.45584412271571:qend_sum=270.0:qstart_avg=1.0:qstart_max=1.0:qstart_min=1.0:qstart_std=0.0:qstart_sum=2.0:ref_name_counter=RS_GCF_006494415.1_protein.faa_NZ_VHJA01000045.1_27@PF00015_full_PFAM.450.627--2:scovhsp_avg=76.85:scovhsp_max=87.6:scovhsp_min=66.1:scovhsp_std=15.202795795510772:scovhsp_sum=153.7:send_avg=138.0:send_max=157.0:send_min=119.0:send_std=26.870057685088806:send_sum=276.0:sstart_avg=3.0:sstart_max=3.0:sstart_min=3.0:sstart_std=0.0:sstart_sum=6.0],(55b2c70a-6139-4146-a694-252855d14f48_2@MCPsignal.433.528:0.00986175[&&NHX:Sample=rhizpot1:Type=capture:besthit=98.9:bitscore=162.0:capture_class=c__Gammaproteobacteria:capture_domain=d__Bacteria:capture_family=f__Enterobacteriaceae:capture_genus=g__Pantoea:capture_order=o__Enterobacterales:capture_phylum=p__Proteobacteria:capture_species=s__Pantoea agglomerans:evalue=5.96e-52:gapopen=0.0:heptad=MCP-36H:length=95.0:mismatch=1.0:qcovhsp=100.0:qend=95.0:qstart=1.0:ref_name=RS_GCF_006494415.1_protein.faa_NZ_VHJA01000045.1_27@PF00015_full_PFAM.450.627:scovhsp=53.7:send=97.0:sstart=3.0],(5e68c046-4008-46ba-8945-a68418e5a4fe_2@MCPsignal.23.77:0.0253578[&&NHX:Sample=rhizpot1:Type=capture:besthit=92.6:bitscore=94.4:capture_class=c__Gammaproteobacteria:capture_domain=d__Bacteria:capture_family=f__Enterobacteriaceae:capture_genus=g__Pantoea:capture_order=o__Enterobacterales:capture_phylum=p__Proteobacteria:capture_species=s__Pantoea agglomerans:evalue=4.72e-27:gapopen=0.0:heptad=MCP-36H:length=54.0:mismatch=4.0:qcovhsp=100.0:qend=54.0:qstart=1.0:ref_name=GB_GCA_009830035.1_protein.faa_SZZY01000014.1_39@PF00015_full_PFAM.132.220:scovhsp=61.4:send=68.0:sstart=15.0],2bd51d4c-46e2-49fb-a050-5810a19b8e0b_3@MCPsignal.31.99:0.0430616[&&NHX:Sample=rhizpot1:Type=capture:besthit=92.5:bitscore=114.0:capture_class=c__Gammaproteobacteria:capture_domain=d__Bacteria:capture_family=f__Enterobacteriaceae:capture_genus=g__Pantoea:capture_order=o__Enterobacterales:capture_phylum=p__Proteobacteria:capture_species=s__Pantoea agglomerans:evalue=1e-34:gapopen=0.0:heptad=MCP-36H:length=67.0:mismatch=5.0:qcovhsp=98.5:qend=67.0:qstart=1.0:ref_name=GB_GCA_009830035.1_protein.faa_SZZY01000014.1_39@PF00015_full_PFAM.132.220:scovhsp=76.1:send=80.0:sstart=14.0])0.777:0.0391012[&&NHX:Sample_counter=rhizpot1--2:Type_counter=capture--2:besthit_avg=92.55:besthit_max=92.6:besthit_min=92.5:besthit_std=0.07071067811865074:besthit_sum=185.1:bitscore_avg=104.2:bitscore_max=114.0:bitscore_min=94.4:bitscore_std=13.859292911256327:bitscore_sum=208.4:capture_class_counter=c__Gammaproteobacteria--2:capture_domain_counter=d__Bacteria--2:capture_family_counter=f__Enterobacteriaceae--2:capture_genus_counter=g__Pantoea--2:capture_order_counter=o__Enterobacterales--2:capture_phylum_counter=p__Proteobacteria--2:capture_species_counter=s__Pantoea agglomerans--2:evalue_avg=2.36000005e-27:evalue_max=4.72e-27:evalue_min=1e-34:evalue_std=3.3375439364898266e-27:evalue_sum=4.7200001e-27:gapopen_avg=0.0:gapopen_max=0.0:gapopen_min=0.0:gapopen_std=0.0:gapopen_sum=0.0:gtdb_class_counter=:gtdb_domain_counter=:gtdb_family_counter=:gtdb_genus_counter=:gtdb_order_counter=:gtdb_phylum_counter=:gtdb_species_counter=:heptad_counter=MCP-36H--2:lbd_counter=:length_avg=60.5:length_max=67.0:length_min=54.0:length_std=9.192388155425117:length_sum=121.0:mismatch_avg=4.5:mismatch_max=5.0:mismatch_min=4.0:mismatch_std=0.7071067811865476:mismatch_sum=9.0:name=N995801:qcovhsp_avg=99.25:qcovhsp_max=100.0:qcovhsp_min=98.5:qcovhsp_std=1.0606601717798212:qcovhsp_sum=198.5:qend_avg=60.5:qend_max=67.0:qend_min=54.0:qend_std=9.192388155425117:qend_sum=121.0:qstart_avg=1.0:qstart_max=1.0:qstart_min=1.0:qstart_std=0.0:qstart_sum=2.0:ref_name_counter=GB_GCA_009830035.1_protein.faa_SZZY01000014.1_39@PF00015_full_PFAM.132.220--2:scovhsp_avg=68.75:scovhsp_max=76.1:scovhsp_min=61.4:scovhsp_std=10.394469683442246:scovhsp_sum=137.5:send_avg=74.0:send_max=80.0:send_min=68.0:send_std=8.48528137423857:send_sum=148.0:sstart_avg=14.5:sstart_max=15.0:sstart_min=14.0:sstart_std=0.7071067811865476:sstart_sum=29.0])0:5e-09[&&NHX:Sample_counter=rhizpot1--3:Type_counter=capture--3:besthit_avg=94.66666666666667:besthit_max=98.9:besthit_min=92.5:besthit_std=3.6665151483845486:besthit_sum=284.0:bitscore_avg=123.46666666666665:bitscore_max=162.0:bitscore_min=94.4:bitscore_std=34.780070921913506:bitscore_sum=370.4:capture_class_counter=c__Gammaproteobacteria--3:capture_domain_counter=d__Bacteria--3:capture_family_counter=f__Enterobacteriaceae--3:capture_genus_counter=g__Pantoea--3:capture_order_counter=o__Enterobacterales--3:capture_phylum_counter=p__Proteobacteria--3:capture_species_counter=s__Pantoea agglomerans--3:evalue_avg=1.5733333666666665e-27:evalue_max=4.72e-27:evalue_min=5.96e-52:evalue_std=2.725093241707521e-27:evalue_sum=4.7200001e-27:gapopen_avg=0.0:gapopen_max=0.0:gapopen_min=0.0:gapopen_std=0.0:gapopen_sum=0.0:gtdb_class_counter=:gtdb_domain_counter=:gtdb_family_counter=:gtdb_genus_counter=:gtdb_order_counter=:gtdb_phylum_counter=:gtdb_species_counter=:heptad_counter=MCP-36H--3:lbd_counter=:length_avg=72.0:length_max=95.0:length_min=54.0:length_std=20.952326839756964:length_sum=216.0:mismatch_avg=3.3333333333333335:mismatch_max=5.0:mismatch_min=1.0:mismatch_std=2.081665999466133:mismatch_sum=10.0:name=N995802:qcovhsp_avg=99.5:qcovhsp_max=100.0:qcovhsp_min=98.5:qcovhsp_std=0.8660254037844386:qcovhsp_sum=298.5:qend_avg=72.0:qend_max=95.0:qend_min=54.0:qend_std=20.952326839756964:qend_sum=216.0:qstart_avg=1.0:qstart_max=1.0:qstart_min=1.0:qstart_std=0.0:qstart_sum=3.0:ref_name_counter=GB_GCA_009830035.1_protein.faa_SZZY01000014.1_39@PF00015_full_PFAM.132.220--2||RS_GCF_006494415.1_protein.faa_NZ_VHJA01000045.1_27@PF00015_full_PFAM.450.627--1:scovhsp_avg=63.73333333333333:scovhsp_max=76.1:scovhsp_min=53.7:scovhsp_std=11.380831838373382:scovhsp_sum=191.2:send_avg=81.66666666666667:send_max=97.0:send_min=68.0:send_std=14.571661996262929:send_sum=245.0:sstart_avg=10.666666666666666:sstart_max=15.0:sstart_min=3.0:sstart_std=6.658328118479393:sstart_sum=32.0])0.81:1.8e-08[&&NHX:Sample_counter=rhizpot1--7||rhizpot3--1:Type_counter=capture--8:besthit_avg=95.16:besthit_max=98.9:besthit_min=92.5:besthit_std=3.17143500642848:besthit_sum=475.8:bitscore_avg=160.48:bitscore_max=233.0:bitscore_min=94.4:bitscore_std=57.60253466645369:bitscore_sum=802.4:capture_class_counter=c__Alphaproteobacteria--1||c__Gammaproteobacteria--7:capture_domain_counter=d__Bacteria--8:capture_family_counter=f__Endozoicomonadaceae--1||f__Enterobacteriaceae--6||f__Rhizobiaceae--1:capture_genus_counter=g__Kistimonas--1||g__Pantoea--6||g__Pararhizobium--1:capture_order_counter=o__Enterobacterales--6||o__Pseudomonadales--1||o__Rhizobiales--1:capture_phylum_counter=p__Proteobacteria--8:capture_species_counter=s__Kistimonas asteriae--1||s__Pantoea agglomerans--6||s__Pararhizobium sp003217095--1:evalue_avg=9.4400002e-28:evalue_max=4.72e-27:evalue_min=4.4e-79:evalue_std=2.1108481595794623e-27:evalue_sum=4.7200001e-27:gapopen_avg=0.4:gapopen_max=2.0:gapopen_min=0.0:gapopen_std=0.894427190999916:gapopen_sum=2.0:gtdb_class_counter=:gtdb_domain_counter=:gtdb_family_counter=:gtdb_genus_counter=:gtdb_order_counter=:gtdb_phylum_counter=:gtdb_species_counter=:heptad_counter=MCP-36H--8:lbd_counter=:length_avg=97.6:length_max=155.0:length_min=54.0:length_std=40.35839441801421:length_sum=488.0:mismatch_avg=4.0:mismatch_max=8.0:mismatch_min=1.0:mismatch_std=2.7386127875258306:mismatch_sum=20.0:name=N995803:qcovhsp_avg=99.7:qcovhsp_max=100.0:qcovhsp_min=98.5:qcovhsp_std=0.6708203932499369:qcovhsp_sum=498.5:qend_avg=97.2:qend_max=153.0:qend_min=54.0:qend_std=39.650977289343075:qend_sum=486.0:qstart_avg=1.0:qstart_max=1.0:qstart_min=1.0:qstart_std=0.0:qstart_sum=5.0:ref_name_counter=GB_GCA_009830035.1_protein.faa_SZZY01000014.1_39@PF00015_full_PFAM.132.220--2||RS_GCF_006494415.1_protein.faa_NZ_VHJA01000045.1_27@PF00015_full_PFAM.450.627--3:scovhsp_avg=68.97999999999999:scovhsp_max=87.6:scovhsp_min=53.7:scovhsp_std=13.196855686109473:scovhsp_sum=344.9:send_avg=104.2:send_max=157.0:send_min=68.0:send_std=35.19517012318594:send_sum=521.0:sstart_avg=7.6:sstart_max=15.0:sstart_min=3.0:sstart_std=6.308724118235002:sstart_sum=38.0],((RS_GCF_006494375.1_protein.faa_NZ_VHIZ01000038.1_79@PF00015_full_PFAM.445.621:0.0517166[&&NHX:Type=GTDB:gtdb_class=c__Gammaproteobacteria:gtdb_domain=d__Bacteria:gtdb_family=f__Enterobacteriaceae:gtdb_genus=g__Pantoea:gtdb_order=o__Enterobacterales:gtdb_phylum=p__Proteobacteria:gtdb_species=s__Pantoea anthophila:heptad=MCP-36H:species=d__Bacteria_p__Proteobacteria_c__Gammaproteobacteria_o__Enterobacterales_f__Enterobacteriaceae_g__Pantoea_s__Pantoea anthophila],(((RS_GCF_008632075.1_protein.faa_NZ_VWVM01000023.1_17@PF00015_full_PFAM.455.621:0[&&NHX:Type=GTDB:gtdb_class=c__Gammaproteobacteria:gtdb_domain=d__Bacteria:gtdb_family=f__Enterobacteriaceae:gtdb_genus=g__Pantoea:gtdb_order=o__Enterobacterales:gtdb_phylum=p__Proteobacteria:gtdb_species=s__Pantoea sp008632075:heptad=MCP-36H:species=d__Bacteria_p__Proteobacteria_c__Gammaproteobacteria_o__Enterobacterales_f__Enterobacteriaceae_g__Pantoea_s__Pantoea sp008632075],RS_GCF_004792415.1_protein.faa_NZ_CP038855.1_135@PF00015_full_PFAM.455.621:0[&&NHX:Type=GTDB:gtdb_class=c__Gammaproteobacteria:gtdb_domain=d__Bacteria:gtdb_family=f__Enterobacteriaceae:gtdb_genus=g__Pantoea:gtdb_order=o__Enterobacterales:gtdb_phylum=p__Proteobacteria:gtdb_species=s__Pantoea vagans:heptad=MCP-36H:species=d__Bacteria_p__Proteobacteria_c__Gammaproteobacteria_o__Enterobacterales_f__Enterobacteriaceae_g__Pantoea_s__Pantoea vagans]):5e-09[&&NHX:Sample_counter=:Type_counter=GTDB--2:capture_class_counter=:capture_domain_counter=:capture_family_counter=:capture_genus_counter=:capture_order_counter=:capture_phylum_counter=:capture_species_counter=:evoltype=D:gtdb_class_counter=c__Gammaproteobacteria--2:gtdb_domain_counter=d__Bacteria--2:gtdb_family_counter=f__Enterobacteriaceae--2:gtdb_genus_counter=g__Pantoea--2:gtdb_order_counter=o__Enterobacterales--2:gtdb_phylum_counter=p__Proteobacteria--2:gtdb_species_counter=s__Pantoea sp008632075--1||s__Pantoea vagans--1:heptad_counter=MCP-36H--2:lbd_counter=:lca=d__Bacteria:lca_tree=g__Pantoea:name=N995807:ref_name_counter=],RS_GCF_009905795.1_protein.faa_NZ_JAAALG010000083.1_13@PF00015_full_PFAM.450.621:5e-09[&&NHX:Type=GTDB:gtdb_class=c__Gammaproteobacteria:gtdb_domain=d__Bacteria:gtdb_family=f__Enterobacteriaceae:gtdb_genus=g__Pantoea:gtdb_order=o__Enterobacterales:gtdb_phylum=p__Proteobacteria:gtdb_species=s__Pantoea sp003512445:heptad=MCP-36H:species=d__Bacteria_p__Proteobacteria_c__Gammaproteobacteria_o__Enterobacterales_f__Enterobacteriaceae_g__Pantoea_s__Pantoea sp003512445])0:5e-09[&&NHX:Sample_counter=:Type_counter=GTDB--3:capture_class_counter=:capture_domain_counter=:capture_family_counter=:capture_genus_counter=:capture_order_counter=:capture_phylum_counter=:capture_species_counter=:evoltype=D:gtdb_class_counter=c__Gammaproteobacteria--3:gtdb_domain_counter=d__Bacteria--3:gtdb_family_counter=f__Enterobacteriaceae--3:gtdb_genus_counter=g__Pantoea--3:gtdb_order_counter=o__Enterobacterales--3:gtdb_phylum_counter=p__Proteobacteria--3:gtdb_species_counter=s__Pantoea sp003512445--1||s__Pantoea sp008632075--1||s__Pantoea vagans--1:heptad_counter=MCP-36H--3:lbd_counter=:lca=d__Bacteria:lca_tree=g__Pantoea:name=N995809:ref_name_counter=],(RS_GCF_900115075.1_protein.faa_NZ_FOVG01000007.1_63@PF00015_full_PFAM.453.621:0.00898512[&&NHX:Type=GTDB:gtdb_class=c__Gammaproteobacteria:gtdb_domain=d__Bacteria:gtdb_family=f__Enterobacteriaceae:gtdb_genus=g__Pantoea:gtdb_order=o__Enterobacterales:gtdb_phylum=p__Proteobacteria:gtdb_species=s__Pantoea sp900115075:heptad=MCP-36H:species=d__Bacteria_p__Proteobacteria_c__Gammaproteobacteria_o__Enterobacterales_f__Enterobacteriaceae_g__Pantoea_s__Pantoea sp900115075],(RS_GCF_009646115.1_protein.faa_NZ_CP045722.1_99@PF00015_full_PFAM.452.622:0.00435288[&&NHX:Type=GTDB:gtdb_class=c__Gammaproteobacteria:gtdb_domain=d__Bacteria:gtdb_family=f__Enterobacteriaceae:gtdb_genus=g__Pantoea:gtdb_order=o__Enterobacterales:gtdb_phylum=p__Proteobacteria:gtdb_species=s__Pantoea eucalypti:heptad=MCP-36H:species=d__Bacteria_p__Proteobacteria_c__Gammaproteobacteria_o__Enterobacterales_f__Enterobacteriaceae_g__Pantoea_s__Pantoea eucalypti],RS_GCF_013415305.1_protein.faa_NZ_JACBXU010000007.1_97@PF00015_full_PFAM.452.622:5e-09[&&NHX:Type=GTDB:gtdb_class=c__Gammaproteobacteria:gtdb_domain=d__Bacteria:gtdb_family=f__Enterobacteriaceae:gtdb_genus=g__Pantoea:gtdb_order=o__Enterobacterales:gtdb_phylum=p__Proteobacteria:gtdb_species=s__Pantoea sp002419935:heptad=MCP-36H:species=d__Bacteria_p__Proteobacteria_c__Gammaproteobacteria_o__Enterobacterales_f__Enterobacteriaceae_g__Pantoea_s__Pantoea sp002419935])0.642:0.00914919[&&NHX:Sample_counter=:Type_counter=GTDB--2:capture_class_counter=:capture_domain_counter=:capture_family_counter=:capture_genus_counter=:capture_order_counter=:capture_phylum_counter=:capture_species_counter=:evoltype=D:gtdb_class_counter=c__Gammaproteobacteria--2:gtdb_domain_counter=d__Bacteria--2:gtdb_family_counter=f__Enterobacteriaceae--2:gtdb_genus_counter=g__Pantoea--2:gtdb_order_counter=o__Enterobacterales--2:gtdb_phylum_counter=p__Proteobacteria--2:gtdb_species_counter=s__Pantoea eucalypti--1||s__Pantoea sp002419935--1:heptad_counter=MCP-36H--2:lbd_counter=:lca=d__Bacteria:lca_tree=g__Pantoea:name=N995813:ref_name_counter=])0.77:0.00437754[&&NHX:Sample_counter=:Type_counter=GTDB--3:capture_class_counter=:capture_domain_counter=:capture_family_counter=:capture_genus_counter=:capture_order_counter=:capture_phylum_counter=:capture_species_counter=:evoltype=D:gtdb_class_counter=c__Gammaproteobacteria--3:gtdb_domain_counter=d__Bacteria--3:gtdb_family_counter=f__Enterobacteriaceae--3:gtdb_genus_counter=g__Pantoea--3:gtdb_order_counter=o__Enterobacterales--3:gtdb_phylum_counter=p__Proteobacteria--3:gtdb_species_counter=s__Pantoea eucalypti--1||s__Pantoea sp002419935--1||s__Pantoea sp900115075--1:heptad_counter=MCP-36H--3:lbd_counter=:lca=d__Bacteria:lca_tree=g__Pantoea:name=N995814:ref_name_counter=])0.737:0.00397419[&&NHX:Sample_counter=:Type_counter=GTDB--6:capture_class_counter=:capture_domain_counter=:capture_family_counter=:capture_genus_counter=:capture_order_counter=:capture_phylum_counter=:capture_species_counter=:evoltype=D:gtdb_class_counter=c__Gammaproteobacteria--6:gtdb_domain_counter=d__Bacteria--6:gtdb_family_counter=f__Enterobacteriaceae--6:gtdb_genus_counter=g__Pantoea--6:gtdb_order_counter=o__Enterobacterales--6:gtdb_phylum_counter=p__Proteobacteria--6:gtdb_species_counter=s__Pantoea eucalypti--1||s__Pantoea sp002419935--1||s__Pantoea sp003512445--1||s__Pantoea sp008632075--1||s__Pantoea sp900115075--1||s__Pantoea vagans--1:heptad_counter=MCP-36H--6:lbd_counter=:lca=d__Bacteria:lca_tree=g__Pantoea:name=N995815:ref_name_counter=])0.361:0.009179[&&NHX:Sample_counter=:Type_counter=GTDB--7:capture_class_counter=:capture_domain_counter=:capture_family_counter=:capture_genus_counter=:capture_order_counter=:capture_phylum_counter=:capture_species_counter=:evoltype=D:gtdb_class_counter=c__Gammaproteobacteria--7:gtdb_domain_counter=d__Bacteria--7:gtdb_family_counter=f__Enterobacteriaceae--7:gtdb_genus_counter=g__Pantoea--7:gtdb_order_counter=o__Enterobacterales--7:gtdb_phylum_counter=p__Proteobacteria--7:gtdb_species_counter=s__Pantoea anthophila--1||s__Pantoea eucalypti--1||s__Pantoea sp002419935--1||s__Pantoea sp003512445--1||s__Pantoea sp008632075--1||s__Pantoea sp900115075--1||s__Pantoea vagans--1:heptad_counter=MCP-36H--7:lbd_counter=:lca=d__Bacteria:lca_tree=g__Pantoea:name=N995816:ref_name_counter=],(GB_GCA_009830035.1_protein.faa_SZZY01000014.1_39@PF00015_full_PFAM.132.220:0.0233668[&&NHX:Type=GTDB:gtdb_class=c__Gammaproteobacteria:gtdb_domain=d__Bacteria:gtdb_family=f__Enterobacteriaceae:gtdb_genus=g__Pantoea:gtdb_order=o__Enterobacterales:gtdb_phylum=p__Proteobacteria:gtdb_species=s__Pantoea sp009830035:heptad=MCP-36H:species=d__Bacteria_p__Proteobacteria_c__Gammaproteobacteria_o__Enterobacterales_f__Enterobacteriaceae_g__Pantoea_s__Pantoea sp009830035],(((RS_GCF_002920175.1_protein.faa_NZ_PQJV01000012.1_133@PF00015_full_PFAM.450.625:0.0373534[&&NHX:Type=GTDB:gtdb_class=c__Gammaproteobacteria:gtdb_domain=d__Bacteria:gtdb_family=f__Enterobacteriaceae:gtdb_genus=g__Pantoea:gtdb_order=o__Enterobacterales:gtdb_phylum=p__Proteobacteria:gtdb_species=s__Pantoea sp002920175:heptad=MCP-36H:species=d__Bacteria_p__Proteobacteria_c__Gammaproteobacteria_o__Enterobacterales_f__Enterobacteriaceae_g__Pantoea_s__Pantoea sp002920175],(RS_GCF_002077695.1_protein.faa_NZ_MWUE01000033.1_106@PF00015_full_PFAM.452.624:0.0263181[&&NHX:Type=GTDB:gtdb_class=c__Gammaproteobacteria:gtdb_domain=d__Bacteria:gtdb_family=f__Enterobacteriaceae:gtdb_genus=g__Pantoea:gtdb_order=o__Enterobacterales:gtdb_phylum=p__Proteobacteria:gtdb_species=s__Pantoea latae:heptad=MCP-36H:species=d__Bacteria_p__Proteobacteria_c__Gammaproteobacteria_o__Enterobacterales_f__Enterobacteriaceae_g__Pantoea_s__Pantoea latae],RS_GCF_003813865.1_protein.faa_NZ_RMVG01000021.1_77@PF00015_full_PFAM.450.628:0.0383916[&&NHX:Type=GTDB:gtdb_class=c__Gammaproteobacteria:gtdb_domain=d__Bacteria:gtdb_family=f__Enterobacteriaceae:gtdb_genus=g__Pantoea:gtdb_order=o__Enterobacterales:gtdb_phylum=p__Proteobacteria:gtdb_species=s__Pantoea sp003813865:heptad=MCP-36H:species=d__Bacteria_p__Proteobacteria_c__Gammaproteobacteria_o__Enterobacterales_f__Enterobacteriaceae_g__Pantoea_s__Pantoea sp003813865])0.29:0.0228305[&&NHX:Sample_counter=:Type_counter=GTDB--2:capture_class_counter=:capture_domain_counter=:capture_family_counter=:capture_genus_counter=:capture_order_counter=:capture_phylum_counter=:capture_species_counter=:evoltype=D:gtdb_class_counter=c__Gammaproteobacteria--2:gtdb_domain_counter=d__Bacteria--2:gtdb_family_counter=f__Enterobacteriaceae--2:gtdb_genus_counter=g__Pantoea--2:gtdb_order_counter=o__Enterobacterales--2:gtdb_phylum_counter=p__Proteobacteria--2:gtdb_species_counter=s__Pantoea latae--1||s__Pantoea sp003813865--1:heptad_counter=MCP-36H--2:lbd_counter=:lca=d__Bacteria:lca_tree=g__Pantoea:name=N995821:ref_name_counter=])0.984:0.0492711[&&NHX:Sample_counter=:Type_counter=GTDB--3:capture_class_counter=:capture_domain_counter=:capture_family_counter=:capture_genus_counter=:capture_order_counter=:capture_phylum_counter=:capture_species_counter=:evoltype=D:gtdb_class_counter=c__Gammaproteobacteria--3:gtdb_domain_counter=d__Bacteria--3:gtdb_family_counter=f__Enterobacteriaceae--3:gtdb_genus_counter=g__Pantoea--3:gtdb_order_counter=o__Enterobacterales--3:gtdb_phylum_counter=p__Proteobacteria--3:gtdb_species_counter=s__Pantoea latae--1||s__Pantoea sp002920175--1||s__Pantoea sp003813865--1:heptad_counter=MCP-36H--3:lbd_counter=:lca=d__Bacteria:lca_tree=g__Pantoea:name=N995822:ref_name_counter=],((RS_GCF_003937915.1_protein.faa_NZ_RHUM01000007.1_118@PF00015_full_PFAM.452.627:0.0411905[&&NHX:Type=GTDB:gtdb_class=c__Gammaproteobacteria:gtdb_domain=d__Bacteria:gtdb_family=f__Enterobacteriaceae:gtdb_genus=g__Erwinia:gtdb_order=o__Enterobacterales:gtdb_phylum=p__Proteobacteria:gtdb_species=s__Erwinia sp003937915:heptad=MCP-36H:species=d__Bacteria_p__Proteobacteria_c__Gammaproteobacteria_o__Enterobacterales_f__Enterobacteriaceae_g__Erwinia_s__Erwinia sp003937915],(RS_GCF_000710035.2_protein.faa_NZ_JMJJ01000006.1_375@PF00015_full_PFAM.451.627:0.0127916[&&NHX:Type=GTDB:gtdb_class=c__Gammaproteobacteria:gtdb_domain=d__Bacteria:gtdb_family=f__Enterobacteriaceae:gtdb_genus=g__Pantoea:gtdb_order=o__Enterobacterales:gtdb_phylum=p__Proteobacteria:gtdb_species=s__Pantoea ananatis:heptad=MCP-36H:species=d__Bacteria_p__Proteobacteria_c__Gammaproteobacteria_o__Enterobacterales_f__Enterobacteriaceae_g__Pantoea_s__Pantoea ananatis],RS_GCF_002307475.1_protein.faa_NZ_NTMH01000022.1_25@PF00015_full_PFAM.447.624:0.0127737[&&NHX:Type=GTDB:gtdb_class=c__Gammaproteobacteria:gtdb_domain=d__Bacteria:gtdb_family=f__Enterobacteriaceae:gtdb_genus=g__Pantoea:gtdb_order=o__Enterobacterales:gtdb_phylum=p__Proteobacteria:gtdb_species=s__Pantoea allii:heptad=MCP-36H:species=d__Bacteria_p__Proteobacteria_c__Gammaproteobacteria_o__Enterobacterales_f__Enterobacteriaceae_g__Pantoea_s__Pantoea allii])0.992:0.0572911[&&NHX:Sample_counter=:Type_counter=GTDB--2:capture_class_counter=:capture_domain_counter=:capture_family_counter=:capture_genus_counter=:capture_order_counter=:capture_phylum_counter=:capture_species_counter=:evoltype=D:gtdb_class_counter=c__Gammaproteobacteria--2:gtdb_domain_counter=d__Bacteria--2:gtdb_family_counter=f__Enterobacteriaceae--2:gtdb_genus_counter=g__Pantoea--2:gtdb_order_counter=o__Enterobacterales--2:gtdb_phylum_counter=p__Proteobacteria--2:gtdb_species_counter=s__Pantoea allii--1||s__Pantoea ananatis--1:heptad_counter=MCP-36H--2:lbd_counter=:lca=d__Bacteria:lca_tree=g__Pantoea:name=N995826:ref_name_counter=])0.63:0.0144478[&&NHX:Sample_counter=:Type_counter=GTDB--3:capture_class_counter=:capture_domain_counter=:capture_family_counter=:capture_genus_counter=:capture_order_counter=:capture_phylum_counter=:capture_species_counter=:evoltype=D:gtdb_class_counter=c__Gammaproteobacteria--3:gtdb_domain_counter=d__Bacteria--3:gtdb_family_counter=f__Enterobacteriaceae--3:gtdb_genus_counter=g__Erwinia--1||g__Pantoea--2:gtdb_order_counter=o__Enterobacterales--3:gtdb_phylum_counter=p__Proteobacteria--3:gtdb_species_counter=s__Erwinia sp003937915--1||s__Pantoea allii--1||s__Pantoea ananatis--1:heptad_counter=MCP-36H--3:lbd_counter=:lca=d__Bacteria:lca_tree=f__Enterobacteriaceae:name=N995827:ref_name_counter=],((((7ee2220b-3556-5b5f-b5b4-bc6ec9ee1a3d_5@MCPsignal.75.231:5e-09[&&NHX:Sample=rhizpot1:Type=capture:besthit=100.0:bitscore=129.0:capture_class=c__Gammaproteobacteria:capture_domain=d__Bacteria:capture_family=f__Enterobacteriaceae:capture_genus=g__Erwinia_B:capture_order=o__Enterobacterales:capture_phylum=p__Proteobacteria:capture_species=s__Erwinia_B gerundensis:evalue=4.09e-38:gapopen=0.0:heptad=MCP-36H:length=152.0:mismatch=0.0:qcovhsp=97.4:qend=156.0:qstart=5.0:ref_name=RS_GCF_001517405.1_protein.faa_NZ_LN907827.1_1020@PF00015_full_PFAM.455.626:scovhsp=88.9:send=152.0:sstart=1.0],19b66ed5-3255-47d5-8ef2-9572e321e7f9_5@MCPsignal.43.199:0.00482118[&&NHX:Sample=rhizpot1:Type=capture:besthit=98.7:bitscore=127.0:capture_class=c__Gammaproteobacteria:capture_domain=d__Bacteria:capture_family=f__Enterobacteriaceae:capture_genus=g__Erwinia_B:capture_order=o__Enterobacterales:capture_phylum=p__Proteobacteria:capture_species=s__Erwinia_B gerundensis:evalue=3.3e-37:gapopen=0.0:heptad=MCP-36H:length=152.0:mismatch=2.0:qcovhsp=97.4:qend=156.0:qstart=5.0:ref_name=RS_GCF_001517405.1_protein.faa_NZ_LN907827.1_1020@PF00015_full_PFAM.455.626:scovhsp=88.9:send=152.0:sstart=1.0])0:5e-09[&&NHX:Sample_counter=rhizpot1--2:Type_counter=capture--2:besthit_avg=99.35:besthit_max=100.0:besthit_min=98.7:besthit_std=0.9192388155425097:besthit_sum=198.7:bitscore_avg=128.0:bitscore_max=129.0:bitscore_min=127.0:bitscore_std=1.4142135623730951:bitscore_sum=256.0:capture_class_counter=c__Gammaproteobacteria--2:capture_domain_counter=d__Bacteria--2:capture_family_counter=f__Enterobacteriaceae--2:capture_genus_counter=g__Erwinia_B--2:capture_order_counter=o__Enterobacterales--2:capture_phylum_counter=p__Proteobacteria--2:capture_species_counter=s__Erwinia_B gerundensis--2:evalue_avg=1.8544999999999999e-37:evalue_max=3.3e-37:evalue_min=4.09e-38:evalue_std=2.0442457044103085e-37:evalue_sum=3.7089999999999998e-37:gapopen_avg=0.0:gapopen_max=0.0:gapopen_min=0.0:gapopen_std=0.0:gapopen_sum=0.0:gtdb_class_counter=:gtdb_domain_counter=:gtdb_family_counter=:gtdb_genus_counter=:gtdb_order_counter=:gtdb_phylum_counter=:gtdb_species_counter=:heptad_counter=MCP-36H--2:lbd_counter=:length_avg=152.0:length_max=152.0:length_min=152.0:length_std=0.0:length_sum=304.0:mismatch_avg=1.0:mismatch_max=2.0:mismatch_min=0.0:mismatch_std=1.4142135623730951:mismatch_sum=2.0:name=N995830:qcovhsp_avg=97.4:qcovhsp_max=97.4:qcovhsp_min=97.4:qcovhsp_std=0.0:qcovhsp_sum=194.8:qend_avg=156.0:qend_max=156.0:qend_min=156.0:qend_std=0.0:qend_sum=312.0:qstart_avg=5.0:qstart_max=5.0:qstart_min=5.0:qstart_std=0.0:qstart_sum=10.0:ref_name_counter=RS_GCF_001517405.1_protein.faa_NZ_LN907827.1_1020@PF00015_full_PFAM.455.626--2:scovhsp_avg=88.9:scovhsp_max=88.9:scovhsp_min=88.9:scovhsp_std=0.0:scovhsp_sum=177.8:send_avg=152.0:send_max=152.0:send_min=152.0:send_std=0.0:send_sum=304.0:sstart_avg=1.0:sstart_max=1.0:sstart_min=1.0:sstart_std=0.0:sstart_sum=2.0],de6de811-72a9-4ec1-a9b6-1b4ec18adb2f_2@MCPsignal.134.232:5e-09[&&NHX:Sample=rhizpot1:Type=capture:besthit=60.2:bitscore=55.8:capture_class=c__Gammaproteobacteria:capture_domain=d__Bacteria:capture_family=f__Enterobacteriaceae:capture_genus=g__Erwinia_B:capture_order=o__Enterobacterales:capture_phylum=p__Proteobacteria:capture_species=s__Erwinia_B gerundensis:evalue=2.24e-10:gapopen=0.0:heptad=MCP-36H:length=98.0:mismatch=39.0:qcovhsp=100.0:qend=98.0:qstart=1.0:ref_name=RS_GCF_000196615.1_protein.faa_NC_014306.1_2383@PF00015_full_PFAM.449.626:scovhsp=55.4:send=159.0:sstart=62.0])0:5e-09[&&NHX:Sample_counter=rhizpot1--3:Type_counter=capture--3:besthit_avg=86.3:besthit_max=100.0:besthit_min=60.2:besthit_std=22.612607103118382:besthit_sum=258.9:bitscore_avg=103.93333333333334:bitscore_max=129.0:bitscore_min=55.8:bitscore_std=41.69668252191454:bitscore_sum=311.8:capture_class_counter=c__Gammaproteobacteria--3:capture_domain_counter=d__Bacteria--3:capture_family_counter=f__Enterobacteriaceae--3:capture_genus_counter=g__Erwinia_B--3:capture_order_counter=o__Enterobacterales--3:capture_phylum_counter=p__Proteobacteria--3:capture_species_counter=s__Erwinia_B gerundensis--3:evalue_avg=7.466666666666667e-11:evalue_max=2.24e-10:evalue_min=4.09e-38:evalue_std=1.293264602984762e-10:evalue_sum=2.24e-10:gapopen_avg=0.0:gapopen_max=0.0:gapopen_min=0.0:gapopen_std=0.0:gapopen_sum=0.0:gtdb_class_counter=:gtdb_domain_counter=:gtdb_family_counter=:gtdb_genus_counter=:gtdb_order_counter=:gtdb_phylum_counter=:gtdb_species_counter=:heptad_counter=MCP-36H--3:lbd_counter=:length_avg=134.0:length_max=152.0:length_min=98.0:length_std=31.176914536239792:length_sum=402.0:mismatch_avg=13.666666666666666:mismatch_max=39.0:mismatch_min=0.0:mismatch_std=21.962088546705512:mismatch_sum=41.0:name=N995832:qcovhsp_avg=98.26666666666667:qcovhsp_max=100.0:qcovhsp_min=97.4:qcovhsp_std=1.5011106998930237:qcovhsp_sum=294.8:qend_avg=136.66666666666666:qend_max=156.0:qend_min=98.0:qend_std=33.4863156129983:qend_sum=410.0:qstart_avg=3.6666666666666665:qstart_max=5.0:qstart_min=1.0:qstart_std=2.3094010767585034:qstart_sum=11.0:ref_name_counter=RS_GCF_000196615.1_protein.faa_NC_014306.1_2383@PF00015_full_PFAM.449.626--1||RS_GCF_001517405.1_protein.faa_NZ_LN907827.1_1020@PF00015_full_PFAM.455.626--2:scovhsp_avg=77.73333333333333:scovhsp_max=88.9:scovhsp_min=55.4:scovhsp_std=19.341234017852468:scovhsp_sum=233.20000000000002:send_avg=154.33333333333334:send_max=159.0:send_min=152.0:send_std=4.041451884327381:send_sum=463.0:sstart_avg=21.333333333333332:sstart_max=62.0:sstart_min=1.0:sstart_std=35.21836642056717:sstart_sum=64.0],(RS_GCF_001517405.1_protein.faa_NZ_LN907827.1_1020@PF00015_full_PFAM.455.626:5e-09[&&NHX:Type=GTDB:gtdb_class=c__Gammaproteobacteria:gtdb_domain=d__Bacteria:gtdb_family=f__Enterobacteriaceae:gtdb_genus=g__Erwinia_B:gtdb_order=o__Enterobacterales:gtdb_phylum=p__Proteobacteria:gtdb_species=s__Erwinia_B gerundensis:heptad=MCP-36H:species=d__Bacteria_p__Proteobacteria_c__Gammaproteobacteria_o__Enterobacterales_f__Enterobacteriaceae_g__Erwinia_B_s__Erwinia_B gerundensis],4cc73941-d068-5403-99e0-b76d1515cac0_1@MCPsignal.78.234:0.0200481[&&NHX:Sample=rhizpot1:Type=capture:besthit=65.2:bitscore=125.0:capture_class=c__Gammaproteobacteria:capture_domain=d__Bacteria:capture_family=f__Enterobacteriaceae:capture_genus=g__Erwinia_B:capture_order=o__Enterobacterales:capture_phylum=p__Proteobacteria:capture_species=s__Erwinia_B gerundensis:evalue=2.22e-36:gapopen=0.0:heptad=MCP-36H:length=155.0:mismatch=54.0:qcovhsp=99.4:qend=156.0:qstart=2.0:ref_name=RS_GCF_002307475.1_protein.faa_NZ_NTMH01000022.1_25@PF00015_full_PFAM.447.624:scovhsp=87.6:send=161.0:sstart=7.0])0:5e-09[&&NHX:Sample_counter=rhizpot1--1:Type_counter=GTDB--1||capture--1:besthit_avg=65.2:besthit_max=65.2:besthit_min=65.2:besthit_std=0:besthit_sum=65.2:bitscore_avg=125.0:bitscore_max=125.0:bitscore_min=125.0:bitscore_std=0:bitscore_sum=125.0:capture_class_counter=c__Gammaproteobacteria--1:capture_domain_counter=d__Bacteria--1:capture_family_counter=f__Enterobacteriaceae--1:capture_genus_counter=g__Erwinia_B--1:capture_order_counter=o__Enterobacterales--1:capture_phylum_counter=p__Proteobacteria--1:capture_species_counter=s__Erwinia_B gerundensis--1:evalue_avg=2.22e-36:evalue_max=2.22e-36:evalue_min=2.22e-36:evalue_std=0:evalue_sum=2.22e-36:gapopen_avg=0.0:gapopen_max=0.0:gapopen_min=0.0:gapopen_std=0:gapopen_sum=0.0:gtdb_class_counter=c__Gammaproteobacteria--1:gtdb_domain_counter=d__Bacteria--1:gtdb_family_counter=f__Enterobacteriaceae--1:gtdb_genus_counter=g__Erwinia_B--1:gtdb_order_counter=o__Enterobacterales--1:gtdb_phylum_counter=p__Proteobacteria--1:gtdb_species_counter=s__Erwinia_B gerundensis--1:heptad_counter=MCP-36H--2:lbd_counter=:lca_tree=s__Erwinia_B gerundensis:length_avg=155.0:length_max=155.0:length_min=155.0:length_std=0:length_sum=155.0:mismatch_avg=54.0:mismatch_max=54.0:mismatch_min=54.0:mismatch_std=0:mismatch_sum=54.0:name=N995835:qcovhsp_avg=99.4:qcovhsp_max=99.4:qcovhsp_min=99.4:qcovhsp_std=0:qcovhsp_sum=99.4:qend_avg=156.0:qend_max=156.0:qend_min=156.0:qend_std=0:qend_sum=156.0:qstart_avg=2.0:qstart_max=2.0:qstart_min=2.0:qstart_std=0:qstart_sum=2.0:ref_name_counter=RS_GCF_002307475.1_protein.faa_NZ_NTMH01000022.1_25@PF00015_full_PFAM.447.624--1:scovhsp_avg=87.6:scovhsp_max=87.6:scovhsp_min=87.6:scovhsp_std=0:scovhsp_sum=87.6:send_avg=161.0:send_max=161.0:send_min=161.0:send_std=0:send_sum=161.0:sstart_avg=7.0:sstart_max=7.0:sstart_min=7.0:sstart_std=0:sstart_sum=7.0])0.843:0.0960808[&&NHX:Sample_counter=rhizpot1--4:Type_counter=GTDB--1||capture--4:besthit_avg=81.025:besthit_max=100.0:besthit_min=60.2:besthit_std=21.264739985870193:besthit_sum=324.1:bitscore_avg=109.2:bitscore_max=129.0:bitscore_min=55.8:bitscore_std=35.63743350280245:bitscore_sum=436.8:capture_class_counter=c__Gammaproteobacteria--4:capture_domain_counter=d__Bacteria--4:capture_family_counter=f__Enterobacteriaceae--4:capture_genus_counter=g__Erwinia_B--4:capture_order_counter=o__Enterobacterales--4:capture_phylum_counter=p__Proteobacteria--4:capture_species_counter=s__Erwinia_B gerundensis--4:evalue_avg=5.6e-11:evalue_max=2.24e-10:evalue_min=4.09e-38:evalue_std=1.12e-10:evalue_sum=2.24e-10:gapopen_avg=0.0:gapopen_max=0.0:gapopen_min=0.0:gapopen_std=0.0:gapopen_sum=0.0:gtdb_class_counter=c__Gammaproteobacteria--1:gtdb_domain_counter=d__Bacteria--1:gtdb_family_counter=f__Enterobacteriaceae--1:gtdb_genus_counter=g__Erwinia_B--1:gtdb_order_counter=o__Enterobacterales--1:gtdb_phylum_counter=p__Proteobacteria--1:gtdb_species_counter=s__Erwinia_B gerundensis--1:heptad_counter=MCP-36H--5:lbd_counter=:lca_tree=s__Erwinia_B gerundensis:length_avg=139.25:length_max=155.0:length_min=98.0:length_std=27.536339626028727:length_sum=557.0:mismatch_avg=23.75:mismatch_max=54.0:mismatch_min=0.0:mismatch_std=26.98610753702727:mismatch_sum=95.0:name=N995836:qcovhsp_avg=98.55000000000001:qcovhsp_max=100.0:qcovhsp_min=97.4:qcovhsp_std=1.3503086067019376:qcovhsp_sum=394.20000000000005:qend_avg=141.5:qend_max=156.0:qend_min=98.0:qend_std=29.0:qend_sum=566.0:qstart_avg=3.25:qstart_max=5.0:qstart_min=1.0:qstart_std=2.0615528128088303:qstart_sum=13.0:ref_name_counter=RS_GCF_000196615.1_protein.faa_NC_014306.1_2383@PF00015_full_PFAM.449.626--1||RS_GCF_001517405.1_protein.faa_NZ_LN907827.1_1020@PF00015_full_PFAM.455.626--2||RS_GCF_002307475.1_protein.faa_NZ_NTMH01000022.1_25@PF00015_full_PFAM.447.624--1:scovhsp_avg=80.2:scovhsp_max=88.9:scovhsp_min=55.4:scovhsp_std=16.544686961881954:scovhsp_sum=320.8:send_avg=156.0:send_max=161.0:send_min=152.0:send_std=4.69041575982343:send_sum=624.0:sstart_avg=17.75:sstart_max=62.0:sstart_min=1.0:sstart_std=29.635283025474887:sstart_sum=71.0],d954be1e-163c-4c15-9772-36365ee5a8f8_3@MCPsignal.280.337:0.746879[&&NHX:Sample=rhiztom1:Type=capture:capture_class=c__Gammaproteobacteria:capture_domain=d__Bacteria:capture_family=f__Burkholderiaceae:capture_genus=g__Achromobacter:capture_order=o__Burkholderiales:capture_phylum=p__Proteobacteria:capture_species=s__Achromobacter marplatensis:heptad=MCP-36H])0.585:0.0142109[&&NHX:Sample_counter=rhizpot1--4||rhiztom1--1:Type_counter=GTDB--1||capture--5:besthit_avg=81.025:besthit_max=100.0:besthit_min=60.2:besthit_std=21.264739985870193:besthit_sum=324.1:bitscore_avg=109.2:bitscore_max=129.0:bitscore_min=55.8:bitscore_std=35.63743350280245:bitscore_sum=436.8:capture_class_counter=c__Gammaproteobacteria--5:capture_domain_counter=d__Bacteria--5:capture_family_counter=f__Burkholderiaceae--1||f__Enterobacteriaceae--4:capture_genus_counter=g__Achromobacter--1||g__Erwinia_B--4:capture_order_counter=o__Burkholderiales--1||o__Enterobacterales--4:capture_phylum_counter=p__Proteobacteria--5:capture_species_counter=s__Achromobacter marplatensis--1||s__Erwinia_B gerundensis--4:evalue_avg=5.6e-11:evalue_max=2.24e-10:evalue_min=4.09e-38:evalue_std=1.12e-10:evalue_sum=2.24e-10:gapopen_avg=0.0:gapopen_max=0.0:gapopen_min=0.0:gapopen_std=0.0:gapopen_sum=0.0:gtdb_class_counter=c__Gammaproteobacteria--1:gtdb_domain_counter=d__Bacteria--1:gtdb_family_counter=f__Enterobacteriaceae--1:gtdb_genus_counter=g__Erwinia_B--1:gtdb_order_counter=o__Enterobacterales--1:gtdb_phylum_counter=p__Proteobacteria--1:gtdb_species_counter=s__Erwinia_B gerundensis--1:heptad_counter=MCP-36H--6:lbd_counter=:lca_tree=s__Erwinia_B gerundensis:length_avg=139.25:length_max=155.0:length_min=98.0:length_std=27.536339626028727:length_sum=557.0:mismatch_avg=23.75:mismatch_max=54.0:mismatch_min=0.0:mismatch_std=26.98610753702727:mismatch_sum=95.0:name=N995838:qcovhsp_avg=98.55000000000001:qcovhsp_max=100.0:qcovhsp_min=97.4:qcovhsp_std=1.3503086067019376:qcovhsp_sum=394.20000000000005:qend_avg=141.5:qend_max=156.0:qend_min=98.0:qend_std=29.0:qend_sum=566.0:qstart_avg=3.25:qstart_max=5.0:qstart_min=1.0:qstart_std=2.0615528128088303:qstart_sum=13.0:ref_name_counter=RS_GCF_000196615.1_protein.faa_NC_014306.1_2383@PF00015_full_PFAM.449.626--1||RS_GCF_001517405.1_protein.faa_NZ_LN907827.1_1020@PF00015_full_PFAM.455.626--2||RS_GCF_002307475.1_protein.faa_NZ_NTMH01000022.1_25@PF00015_full_PFAM.447.624--1:scovhsp_avg=80.2:scovhsp_max=88.9:scovhsp_min=55.4:scovhsp_std=16.544686961881954:scovhsp_sum=320.8:send_avg=156.0:send_max=161.0:send_min=152.0:send_std=4.69041575982343:send_sum=624.0:sstart_avg=17.75:sstart_max=62.0:sstart_min=1.0:sstart_std=29.635283025474887:sstart_sum=71.0])0.767:0.00847332[&&NHX:Sample_counter=rhizpot1--4||rhiztom1--1:Type_counter=GTDB--4||capture--5:besthit_avg=81.025:besthit_max=100.0:besthit_min=60.2:besthit_std=21.264739985870193:besthit_sum=324.1:bitscore_avg=109.2:bitscore_max=129.0:bitscore_min=55.8:bitscore_std=35.63743350280245:bitscore_sum=436.8:capture_class_counter=c__Gammaproteobacteria--5:capture_domain_counter=d__Bacteria--5:capture_family_counter=f__Burkholderiaceae--1||f__Enterobacteriaceae--4:capture_genus_counter=g__Achromobacter--1||g__Erwinia_B--4:capture_order_counter=o__Burkholderiales--1||o__Enterobacterales--4:capture_phylum_counter=p__Proteobacteria--5:capture_species_counter=s__Achromobacter marplatensis--1||s__Erwinia_B gerundensis--4:evalue_avg=5.6e-11:evalue_max=2.24e-10:evalue_min=4.09e-38:evalue_std=1.12e-10:evalue_sum=2.24e-10:gapopen_avg=0.0:gapopen_max=0.0:gapopen_min=0.0:gapopen_std=0.0:gapopen_sum=0.0:gtdb_class_counter=c__Gammaproteobacteria--4:gtdb_domain_counter=d__Bacteria--4:gtdb_family_counter=f__Enterobacteriaceae--4:gtdb_genus_counter=g__Erwinia--1||g__Erwinia_B--1||g__Pantoea--2:gtdb_order_counter=o__Enterobacterales--4:gtdb_phylum_counter=p__Proteobacteria--4:gtdb_species_counter=s__Erwinia sp003937915--1||s__Erwinia_B gerundensis--1||s__Pantoea allii--1||s__Pantoea ananatis--1:heptad_counter=MCP-36H--9:lbd_counter=:lca_tree=f__Enterobacteriaceae:length_avg=139.25:length_max=155.0:length_min=98.0:length_std=27.536339626028727:length_sum=557.0:mismatch_avg=23.75:mismatch_max=54.0:mismatch_min=0.0:mismatch_std=26.98610753702727:mismatch_sum=95.0:name=N995839:qcovhsp_avg=98.55000000000001:qcovhsp_max=100.0:qcovhsp_min=97.4:qcovhsp_std=1.3503086067019376:qcovhsp_sum=394.20000000000005:qend_avg=141.5:qend_max=156.0:qend_min=98.0:qend_std=29.0:qend_sum=566.0:qstart_avg=3.25:qstart_max=5.0:qstart_min=1.0:qstart_std=2.0615528128088303:qstart_sum=13.0:ref_name_counter=RS_GCF_000196615.1_protein.faa_NC_014306.1_2383@PF00015_full_PFAM.449.626--1||RS_GCF_001517405.1_protein.faa_NZ_LN907827.1_1020@PF00015_full_PFAM.455.626--2||RS_GCF_002307475.1_protein.faa_NZ_NTMH01000022.1_25@PF00015_full_PFAM.447.624--1:scovhsp_avg=80.2:scovhsp_max=88.9:scovhsp_min=55.4:scovhsp_std=16.544686961881954:scovhsp_sum=320.8:send_avg=156.0:send_max=161.0:send_min=152.0:send_std=4.69041575982343:send_sum=624.0:sstart_avg=17.75:sstart_max=62.0:sstart_min=1.0:sstart_std=29.635283025474887:sstart_sum=71.0])0.852:0.0190655[&&NHX:Sample_counter=rhizpot1--4||rhiztom1--1:Type_counter=GTDB--7||capture--5:besthit_avg=81.025:besthit_max=100.0:besthit_min=60.2:besthit_std=21.264739985870193:besthit_sum=324.1:bitscore_avg=109.2:bitscore_max=129.0:bitscore_min=55.8:bitscore_std=35.63743350280245:bitscore_sum=436.8:capture_class_counter=c__Gammaproteobacteria--5:capture_domain_counter=d__Bacteria--5:capture_family_counter=f__Burkholderiaceae--1||f__Enterobacteriaceae--4:capture_genus_counter=g__Achromobacter--1||g__Erwinia_B--4:capture_order_counter=o__Burkholderiales--1||o__Enterobacterales--4:capture_phylum_counter=p__Proteobacteria--5:capture_species_counter=s__Achromobacter marplatensis--1||s__Erwinia_B gerundensis--4:evalue_avg=5.6e-11:evalue_max=2.24e-10:evalue_min=4.09e-38:evalue_std=1.12e-10:evalue_sum=2.24e-10:gapopen_avg=0.0:gapopen_max=0.0:gapopen_min=0.0:gapopen_std=0.0:gapopen_sum=0.0:gtdb_class_counter=c__Gammaproteobacteria--7:gtdb_domain_counter=d__Bacteria--7:gtdb_family_counter=f__Enterobacteriaceae--7:gtdb_genus_counter=g__Erwinia--1||g__Erwinia_B--1||g__Pantoea--5:gtdb_order_counter=o__Enterobacterales--7:gtdb_phylum_counter=p__Proteobacteria--7:gtdb_species_counter=s__Erwinia sp003937915--1||s__Erwinia_B gerundensis--1||s__Pantoea allii--1||s__Pantoea ananatis--1||s__Pantoea latae--1||s__Pantoea sp002920175--1||s__Pantoea sp003813865--1:heptad_counter=MCP-36H--12:lbd_counter=:lca_tree=f__Enterobacteriaceae:length_avg=139.25:length_max=155.0:length_min=98.0:length_std=27.536339626028727:length_sum=557.0:mismatch_avg=23.75:mismatch_max=54.0:mismatch_min=0.0:mismatch_std=26.98610753702727:mismatch_sum=95.0:name=N995840:qcovhsp_avg=98.55000000000001:qcovhsp_max=100.0:qcovhsp_min=97.4:qcovhsp_std=1.3503086067019376:qcovhsp_sum=394.20000000000005:qend_avg=141.5:qend_max=156.0:qend_min=98.0:qend_std=29.0:qend_sum=566.0:qstart_avg=3.25:qstart_max=5.0:qstart_min=1.0:qstart_std=2.0615528128088303:qstart_sum=13.0:ref_name_counter=RS_GCF_000196615.1_protein.faa_NC_014306.1_2383@PF00015_full_PFAM.449.626--1||RS_GCF_001517405.1_protein.faa_NZ_LN907827.1_1020@PF00015_full_PFAM.455.626--2||RS_GCF_002307475.1_protein.faa_NZ_NTMH01000022.1_25@PF00015_full_PFAM.447.624--1:scovhsp_avg=80.2:scovhsp_max=88.9:scovhsp_min=55.4:scovhsp_std=16.544686961881954:scovhsp_sum=320.8:send_avg=156.0:send_max=161.0:send_min=152.0:send_std=4.69041575982343:send_sum=624.0:sstart_avg=17.75:sstart_max=62.0:sstart_min=1.0:sstart_std=29.635283025474887:sstart_sum=71.0],(RS_GCF_000196615.1_protein.faa_NC_014306.1_2383@PF00015_full_PFAM.449.626:0.0624246[&&NHX:Type=GTDB:gtdb_class=c__Gammaproteobacteria:gtdb_domain=d__Bacteria:gtdb_family=f__Enterobacteriaceae:gtdb_genus=g__Erwinia:gtdb_order=o__Enterobacterales:gtdb_phylum=p__Proteobacteria:gtdb_species=s__Erwinia billingiae:heptad=MCP-36H:species=d__Bacteria_p__Proteobacteria_c__Gammaproteobacteria_o__Enterobacterales_f__Enterobacteriaceae_g__Erwinia_s__Erwinia billingiae],((RS_GCF_002095385.1_protein.faa_NZ_MIPP01000002.1_113@PF00015_full_PFAM.445.624:0.0258837[&&NHX:Type=GTDB:gtdb_class=c__Gammaproteobacteria:gtdb_domain=d__Bacteria:gtdb_family=f__Enterobacteriaceae:gtdb_genus=g__Pantoea:gtdb_order=o__Enterobacterales:gtdb_phylum=p__Proteobacteria:gtdb_species=s__Pantoea eucrina:heptad=MCP-36H:species=d__Bacteria_p__Proteobacteria_c__Gammaproteobacteria_o__Enterobacterales_f__Enterobacteriaceae_g__Pantoea_s__Pantoea eucrina],RS_GCF_001691555.1_protein.faa_NZ_MAYN01000001.1_330@PF00015_full_PFAM.446.623:0.0123521[&&NHX:Type=GTDB:gtdb_class=c__Gammaproteobacteria:gtdb_domain=d__Bacteria:gtdb_family=f__Enterobacteriaceae:gtdb_genus=g__Pantoea:gtdb_order=o__Enterobacterales:gtdb_phylum=p__Proteobacteria:gtdb_species=s__Pantoea eucrina_A:heptad=MCP-36H:species=d__Bacteria_p__Proteobacteria_c__Gammaproteobacteria_o__Enterobacterales_f__Enterobacteriaceae_g__Pantoea_s__Pantoea eucrina_A])0.965:0.0458901[&&NHX:Sample_counter=:Type_counter=GTDB--2:capture_class_counter=:capture_domain_counter=:capture_family_counter=:capture_genus_counter=:capture_order_counter=:capture_phylum_counter=:capture_species_counter=:evoltype=D:gtdb_class_counter=c__Gammaproteobacteria--2:gtdb_domain_counter=d__Bacteria--2:gtdb_family_counter=f__Enterobacteriaceae--2:gtdb_genus_counter=g__Pantoea--2:gtdb_order_counter=o__Enterobacterales--2:gtdb_phylum_counter=p__Proteobacteria--2:gtdb_species_counter=s__Pantoea eucrina--1||s__Pantoea eucrina_A--1:heptad_counter=MCP-36H--2:lbd_counter=:lca=d__Bacteria:lca_tree=g__Pantoea:name=N995844:ref_name_counter=],(RS_GCF_002095485.1_protein.faa_NZ_MLFS01000023.1_47@PF00015_full_PFAM.231.416:0.0393334[&&NHX:Type=GTDB:gtdb_class=c__Gammaproteobacteria:gtdb_domain=d__Bacteria:gtdb_family=f__Enterobacteriaceae:gtdb_genus=g__Pantoea:gtdb_order=o__Enterobacterales:gtdb_phylum=p__Proteobacteria:gtdb_species=s__Pantoea wallisii:heptad=MCP-36H:species=d__Bacteria_p__Proteobacteria_c__Gammaproteobacteria_o__Enterobacterales_f__Enterobacteriaceae_g__Pantoea_s__Pantoea wallisii],RS_GCF_007833795.1_protein.faa_NZ_CP032702.1_1552@PF00015_full_PFAM.446.628:0.0255388[&&NHX:Type=GTDB:gtdb_class=c__Gammaproteobacteria:gtdb_domain=d__Bacteria:gtdb_family=f__Enterobacteriaceae:gtdb_genus=g__Pantoea:gtdb_order=o__Enterobacterales:gtdb_phylum=p__Proteobacteria:gtdb_species=s__Pantoea dispersa_B:heptad=MCP-36H:species=d__Bacteria_p__Proteobacteria_c__Gammaproteobacteria_o__Enterobacterales_f__Enterobacteriaceae_g__Pantoea_s__Pantoea dispersa_B])0.949:0.0409117[&&NHX:Sample_counter=:Type_counter=GTDB--2:capture_class_counter=:capture_domain_counter=:capture_family_counter=:capture_genus_counter=:capture_order_counter=:capture_phylum_counter=:capture_species_counter=:evoltype=D:gtdb_class_counter=c__Gammaproteobacteria--2:gtdb_domain_counter=d__Bacteria--2:gtdb_family_counter=f__Enterobacteriaceae--2:gtdb_genus_counter=g__Pantoea--2:gtdb_order_counter=o__Enterobacterales--2:gtdb_phylum_counter=p__Proteobacteria--2:gtdb_species_counter=s__Pantoea dispersa_B--1||s__Pantoea wallisii--1:heptad_counter=MCP-36H--2:lbd_counter=:lca=d__Bacteria:lca_tree=g__Pantoea:name=N995847:ref_name_counter=])0.993:0.0618291[&&NHX:Sample_counter=:Type_counter=GTDB--4:capture_class_counter=:capture_domain_counter=:capture_family_counter=:capture_genus_counter=:capture_order_counter=:capture_phylum_counter=:capture_species_counter=:evoltype=D:gtdb_class_counter=c__Gammaproteobacteria--4:gtdb_domain_counter=d__Bacteria--4:gtdb_family_counter=f__Enterobacteriaceae--4:gtdb_genus_counter=g__Pantoea--4:gtdb_order_counter=o__Enterobacterales--4:gtdb_phylum_counter=p__Proteobacteria--4:gtdb_species_counter=s__Pantoea dispersa_B--1||s__Pantoea eucrina--1||s__Pantoea eucrina_A--1||s__Pantoea wallisii--1:heptad_counter=MCP-36H--4:lbd_counter=:lca=d__Bacteria:lca_tree=g__Pantoea:name=N995848:ref_name_counter=])0.867:0.018598[&&NHX:Sample_counter=:Type_counter=GTDB--5:capture_class_counter=:capture_domain_counter=:capture_family_counter=:capture_genus_counter=:capture_order_counter=:capture_phylum_counter=:capture_species_counter=:evoltype=D:gtdb_class_counter=c__Gammaproteobacteria--5:gtdb_domain_counter=d__Bacteria--5:gtdb_family_counter=f__Enterobacteriaceae--5:gtdb_genus_counter=g__Erwinia--1||g__Pantoea--4:gtdb_order_counter=o__Enterobacterales--5:gtdb_phylum_counter=p__Proteobacteria--5:gtdb_species_counter=s__Erwinia billingiae--1||s__Pantoea dispersa_B--1||s__Pantoea eucrina--1||s__Pantoea eucrina_A--1||s__Pantoea wallisii--1:heptad_counter=MCP-36H--5:lbd_counter=:lca=d__Bacteria:lca_tree=f__Enterobacteriaceae:name=N995849:ref_name_counter=])0.928:0.0237079[&&NHX:Sample_counter=rhizpot1--4||rhiztom1--1:Type_counter=GTDB--12||capture--5:besthit_avg=81.025:besthit_max=100.0:besthit_min=60.2:besthit_std=21.264739985870193:besthit_sum=324.1:bitscore_avg=109.2:bitscore_max=129.0:bitscore_min=55.8:bitscore_std=35.63743350280245:bitscore_sum=436.8:capture_class_counter=c__Gammaproteobacteria--5:capture_domain_counter=d__Bacteria--5:capture_family_counter=f__Burkholderiaceae--1||f__Enterobacteriaceae--4:capture_genus_counter=g__Achromobacter--1||g__Erwinia_B--4:capture_order_counter=o__Burkholderiales--1||o__Enterobacterales--4:capture_phylum_counter=p__Proteobacteria--5:capture_species_counter=s__Achromobacter marplatensis--1||s__Erwinia_B gerundensis--4:evalue_avg=5.6e-11:evalue_max=2.24e-10:evalue_min=4.09e-38:evalue_std=1.12e-10:evalue_sum=2.24e-10:gapopen_avg=0.0:gapopen_max=0.0:gapopen_min=0.0:gapopen_std=0.0:gapopen_sum=0.0:gtdb_class_counter=c__Gammaproteobacteria--12:gtdb_domain_counter=d__Bacteria--12:gtdb_family_counter=f__Enterobacteriaceae--12:gtdb_genus_counter=g__Erwinia--2||g__Erwinia_B--1||g__Pantoea--9:gtdb_order_counter=o__Enterobacterales--12:gtdb_phylum_counter=p__Proteobacteria--12:gtdb_species_counter=s__Erwinia billingiae--1||s__Erwinia sp003937915--1||s__Erwinia_B gerundensis--1||s__Pantoea allii--1||s__Pantoea ananatis--1||s__Pantoea dispersa_B--1||s__Pantoea eucrina--1||s__Pantoea eucrina_A--1||s__Pantoea latae--1||s__Pantoea sp002920175--1||s__Pantoea sp003813865--1||s__Pantoea wallisii--1:heptad_counter=MCP-36H--17:lbd_counter=:lca_tree=f__Enterobacteriaceae:length_avg=139.25:length_max=155.0:length_min=98.0:length_std=27.536339626028727:length_sum=557.0:mismatch_avg=23.75:mismatch_max=54.0:mismatch_min=0.0:mismatch_std=26.98610753702727:mismatch_sum=95.0:name=N995850:qcovhsp_avg=98.55000000000001:qcovhsp_max=100.0:qcovhsp_min=97.4:qcovhsp_std=1.3503086067019376:qcovhsp_sum=394.20000000000005:qend_avg=141.5:qend_max=156.0:qend_min=98.0:qend_std=29.0:qend_sum=566.0:qstart_avg=3.25:qstart_max=5.0:qstart_min=1.0:qstart_std=2.0615528128088303:qstart_sum=13.0:ref_name_counter=RS_GCF_000196615.1_protein.faa_NC_014306.1_2383@PF00015_full_PFAM.449.626--1||RS_GCF_001517405.1_protein.faa_NZ_LN907827.1_1020@PF00015_full_PFAM.455.626--2||RS_GCF_002307475.1_protein.faa_NZ_NTMH01000022.1_25@PF00015_full_PFAM.447.624--1:scovhsp_avg=80.2:scovhsp_max=88.9:scovhsp_min=55.4:scovhsp_std=16.544686961881954:scovhsp_sum=320.8:send_avg=156.0:send_max=161.0:send_min=152.0:send_std=4.69041575982343:send_sum=624.0:sstart_avg=17.75:sstart_max=62.0:sstart_min=1.0:sstart_std=29.635283025474887:sstart_sum=71.0])0:5e-09[&&NHX:Sample_counter=rhizpot1--4||rhiztom1--1:Type_counter=GTDB--13||capture--5:besthit_avg=81.02499999999999:besthit_max=100.0:besthit_min=60.2:besthit_std=21.264739985870193:besthit_sum=324.09999999999997:bitscore_avg=109.2:bitscore_max=129.0:bitscore_min=55.8:bitscore_std=35.63743350280245:bitscore_sum=436.8:capture_class_counter=c__Gammaproteobacteria--5:capture_domain_counter=d__Bacteria--5:capture_family_counter=f__Burkholderiaceae--1||f__Enterobacteriaceae--4:capture_genus_counter=g__Achromobacter--1||g__Erwinia_B--4:capture_order_counter=o__Burkholderiales--1||o__Enterobacterales--4:capture_phylum_counter=p__Proteobacteria--5:capture_species_counter=s__Achromobacter marplatensis--1||s__Erwinia_B gerundensis--4:evalue_avg=5.6e-11:evalue_max=2.24e-10:evalue_min=4.09e-38:evalue_std=1.12e-10:evalue_sum=2.24e-10:gapopen_avg=0.0:gapopen_max=0.0:gapopen_min=0.0:gapopen_std=0.0:gapopen_sum=0.0:gtdb_class_counter=c__Gammaproteobacteria--13:gtdb_domain_counter=d__Bacteria--13:gtdb_family_counter=f__Enterobacteriaceae--13:gtdb_genus_counter=g__Erwinia--2||g__Erwinia_B--1||g__Pantoea--10:gtdb_order_counter=o__Enterobacterales--13:gtdb_phylum_counter=p__Proteobacteria--13:gtdb_species_counter=s__Erwinia billingiae--1||s__Erwinia sp003937915--1||s__Erwinia_B gerundensis--1||s__Pantoea allii--1||s__Pantoea ananatis--1||s__Pantoea dispersa_B--1||s__Pantoea eucrina--1||s__Pantoea eucrina_A--1||s__Pantoea latae--1||s__Pantoea sp002920175--1||s__Pantoea sp003813865--1||s__Pantoea sp009830035--1||s__Pantoea wallisii--1:heptad_counter=MCP-36H--18:lbd_counter=:lca_tree=f__Enterobacteriaceae:length_avg=139.25:length_max=155.0:length_min=98.0:length_std=27.536339626028727:length_sum=557.0:mismatch_avg=23.75:mismatch_max=54.0:mismatch_min=0.0:mismatch_std=26.98610753702727:mismatch_sum=95.0:name=N995851:qcovhsp_avg=98.55000000000001:qcovhsp_max=100.0:qcovhsp_min=97.4:qcovhsp_std=1.3503086067019376:qcovhsp_sum=394.20000000000005:qend_avg=141.5:qend_max=156.0:qend_min=98.0:qend_std=29.0:qend_sum=566.0:qstart_avg=3.25:qstart_max=5.0:qstart_min=1.0:qstart_std=2.0615528128088303:qstart_sum=13.0:ref_name_counter=RS_GCF_000196615.1_protein.faa_NC_014306.1_2383@PF00015_full_PFAM.449.626--1||RS_GCF_001517405.1_protein.faa_NZ_LN907827.1_1020@PF00015_full_PFAM.455.626--2||RS_GCF_002307475.1_protein.faa_NZ_NTMH01000022.1_25@PF00015_full_PFAM.447.624--1:scovhsp_avg=80.2:scovhsp_max=88.9:scovhsp_min=55.4:scovhsp_std=16.544686961881954:scovhsp_sum=320.8:send_avg=156.0:send_max=161.0:send_min=152.0:send_std=4.69041575982343:send_sum=624.0:sstart_avg=17.75:sstart_max=62.0:sstart_min=1.0:sstart_std=29.635283025474887:sstart_sum=71.0])0.809:0.00443967[&&NHX:Sample_counter=rhizpot1--4||rhiztom1--1:Type_counter=GTDB--20||capture--5:besthit_avg=81.02499999999999:besthit_max=100.0:besthit_min=60.2:besthit_std=21.264739985870193:besthit_sum=324.09999999999997:bitscore_avg=109.2:bitscore_max=129.0:bitscore_min=55.8:bitscore_std=35.63743350280245:bitscore_sum=436.8:capture_class_counter=c__Gammaproteobacteria--5:capture_domain_counter=d__Bacteria--5:capture_family_counter=f__Burkholderiaceae--1||f__Enterobacteriaceae--4:capture_genus_counter=g__Achromobacter--1||g__Erwinia_B--4:capture_order_counter=o__Burkholderiales--1||o__Enterobacterales--4:capture_phylum_counter=p__Proteobacteria--5:capture_species_counter=s__Achromobacter marplatensis--1||s__Erwinia_B gerundensis--4:evalue_avg=5.6e-11:evalue_max=2.24e-10:evalue_min=4.09e-38:evalue_std=1.12e-10:evalue_sum=2.24e-10:gapopen_avg=0.0:gapopen_max=0.0:gapopen_min=0.0:gapopen_std=0.0:gapopen_sum=0.0:gtdb_class_counter=c__Gammaproteobacteria--20:gtdb_domain_counter=d__Bacteria--20:gtdb_family_counter=f__Enterobacteriaceae--20:gtdb_genus_counter=g__Erwinia--2||g__Erwinia_B--1||g__Pantoea--17:gtdb_order_counter=o__Enterobacterales--20:gtdb_phylum_counter=p__Proteobacteria--20:gtdb_species_counter=s__Erwinia billingiae--1||s__Erwinia sp003937915--1||s__Erwinia_B gerundensis--1||s__Pantoea allii--1||s__Pantoea ananatis--1||s__Pantoea anthophila--1||s__Pantoea dispersa_B--1||s__Pantoea eucalypti--1||s__Pantoea eucrina--1||s__Pantoea eucrina_A--1||s__Pantoea latae--1||s__Pantoea sp002419935--1||s__Pantoea sp002920175--1||s__Pantoea sp003512445--1||s__Pantoea sp003813865--1||s__Pantoea sp008632075--1||s__Pantoea sp009830035--1||s__Pantoea sp900115075--1||s__Pantoea vagans--1||s__Pantoea wallisii--1:heptad_counter=MCP-36H--25:lbd_counter=:lca_tree=f__Enterobacteriaceae:length_avg=139.25:length_max=155.0:length_min=98.0:length_std=27.536339626028727:length_sum=557.0:mismatch_avg=23.75:mismatch_max=54.0:mismatch_min=0.0:mismatch_std=26.98610753702727:mismatch_sum=95.0:name=N995852:qcovhsp_avg=98.55000000000001:qcovhsp_max=100.0:qcovhsp_min=97.4:qcovhsp_std=1.3503086067019376:qcovhsp_sum=394.20000000000005:qend_avg=141.5:qend_max=156.0:qend_min=98.0:qend_std=29.0:qend_sum=566.0:qstart_avg=3.25:qstart_max=5.0:qstart_min=1.0:qstart_std=2.0615528128088303:qstart_sum=13.0:ref_name_counter=RS_GCF_000196615.1_protein.faa_NC_014306.1_2383@PF00015_full_PFAM.449.626--1||RS_GCF_001517405.1_protein.faa_NZ_LN907827.1_1020@PF00015_full_PFAM.455.626--2||RS_GCF_002307475.1_protein.faa_NZ_NTMH01000022.1_25@PF00015_full_PFAM.447.624--1:scovhsp_avg=80.2:scovhsp_max=88.9:scovhsp_min=55.4:scovhsp_std=16.544686961881954:scovhsp_sum=320.8:send_avg=156.0:send_max=161.0:send_min=152.0:send_std=4.69041575982343:send_sum=624.0:sstart_avg=17.75:sstart_max=62.0:sstart_min=1.0:sstart_std=29.635283025474887:sstart_sum=71.0])0:5e-09[&&NHX:Sample_counter=rhizpot1--11||rhizpot3--1||rhiztom1--1:Type_counter=GTDB--20||capture--13:besthit_avg=88.87777777777778:besthit_max=100.0:besthit_min=60.2:besthit_std=15.169029120034162:besthit_sum=799.9:bitscore_avg=137.68888888888887:bitscore_max=233.0:bitscore_min=55.8:bitscore_std=53.532617263787046:bitscore_sum=1239.1999999999998:capture_class_counter=c__Alphaproteobacteria--1||c__Gammaproteobacteria--12:capture_domain_counter=d__Bacteria--13:capture_family_counter=f__Burkholderiaceae--1||f__Endozoicomonadaceae--1||f__Enterobacteriaceae--10||f__Rhizobiaceae--1:capture_genus_counter=g__Achromobacter--1||g__Erwinia_B--4||g__Kistimonas--1||g__Pantoea--6||g__Pararhizobium--1:capture_order_counter=o__Burkholderiales--1||o__Enterobacterales--10||o__Pseudomonadales--1||o__Rhizobiales--1:capture_phylum_counter=p__Proteobacteria--13:capture_species_counter=s__Achromobacter marplatensis--1||s__Erwinia_B gerundensis--4||s__Kistimonas asteriae--1||s__Pantoea agglomerans--6||s__Pararhizobium sp003217095--1:evalue_avg=2.488888888888889e-11:evalue_max=2.24e-10:evalue_min=4.4e-79:evalue_std=7.466666666666667e-11:evalue_sum=2.24e-10:gapopen_avg=0.2222222222222222:gapopen_max=2.0:gapopen_min=0.0:gapopen_std=0.6666666666666666:gapopen_sum=2.0:gtdb_class_counter=c__Gammaproteobacteria--20:gtdb_domain_counter=d__Bacteria--20:gtdb_family_counter=f__Enterobacteriaceae--20:gtdb_genus_counter=g__Erwinia--2||g__Erwinia_B--1||g__Pantoea--17:gtdb_order_counter=o__Enterobacterales--20:gtdb_phylum_counter=p__Proteobacteria--20:gtdb_species_counter=s__Erwinia billingiae--1||s__Erwinia sp003937915--1||s__Erwinia_B gerundensis--1||s__Pantoea allii--1||s__Pantoea ananatis--1||s__Pantoea anthophila--1||s__Pantoea dispersa_B--1||s__Pantoea eucalypti--1||s__Pantoea eucrina--1||s__Pantoea eucrina_A--1||s__Pantoea latae--1||s__Pantoea sp002419935--1||s__Pantoea sp002920175--1||s__Pantoea sp003512445--1||s__Pantoea sp003813865--1||s__Pantoea sp008632075--1||s__Pantoea sp009830035--1||s__Pantoea sp900115075--1||s__Pantoea vagans--1||s__Pantoea wallisii--1:heptad_counter=MCP-36H--33:lbd_counter=:lca_tree=f__Enterobacteriaceae:length_avg=116.11111111111111:length_max=155.0:length_min=54.0:length_std=39.75690016979582:length_sum=1045.0:mismatch_avg=12.777777777777779:mismatch_max=54.0:mismatch_min=0.0:mismatch_std=19.62637114813751:mismatch_sum=115.0:name=N995853:qcovhsp_avg=99.1888888888889:qcovhsp_max=100.0:qcovhsp_min=97.4:qcovhsp_std=1.1296508801887006:qcovhsp_sum=892.7:qend_avg=116.88888888888889:qend_max=156.0:qend_min=54.0:qend_std=40.57845624356736:qend_sum=1052.0:qstart_avg=2.0:qstart_max=5.0:qstart_min=1.0:qstart_std=1.7320508075688772:qstart_sum=18.0:ref_name_counter=GB_GCA_009830035.1_protein.faa_SZZY01000014.1_39@PF00015_full_PFAM.132.220--2||RS_GCF_000196615.1_protein.faa_NC_014306.1_2383@PF00015_full_PFAM.449.626--1||RS_GCF_001517405.1_protein.faa_NZ_LN907827.1_1020@PF00015_full_PFAM.455.626--2||RS_GCF_002307475.1_protein.faa_NZ_NTMH01000022.1_25@PF00015_full_PFAM.447.624--1||RS_GCF_006494415.1_protein.faa_NZ_VHJA01000045.1_27@PF00015_full_PFAM.450.627--3:scovhsp_avg=73.96666666666667:scovhsp_max=88.9:scovhsp_min=53.7:scovhsp_std=14.989829885625786:scovhsp_sum=665.7:send_avg=127.22222222222223:send_max=161.0:send_min=68.0:send_std=37.05326496335302:send_sum=1145.0:sstart_avg=12.11111111111111:sstart_max=62.0:sstart_min=1.0:sstart_std=19.43864993025779:sstart_sum=109.0],((RS_GCF_006494415.1_protein.faa_NZ_VHJA01000045.1_27@PF00015_full_PFAM.450.627:0.00590599[&&NHX:Type=GTDB:gtdb_class=c__Gammaproteobacteria:gtdb_domain=d__Bacteria:gtdb_family=f__Enterobacteriaceae:gtdb_genus=g__Pantoea:gtdb_order=o__Enterobacterales:gtdb_phylum=p__Proteobacteria:gtdb_species=s__Pantoea deleyi:heptad=MCP-36H:species=d__Bacteria_p__Proteobacteria_c__Gammaproteobacteria_o__Enterobacterales_f__Enterobacteriaceae_g__Pantoea_s__Pantoea deleyi],(RS_GCF_003236715.1_protein.faa_NZ_PUFZ01000001.1_81@PF00015_full_PFAM.450.621:0.00436987[&&NHX:Type=GTDB:gtdb_class=c__Gammaproteobacteria:gtdb_domain=d__Bacteria:gtdb_family=f__Enterobacteriaceae:gtdb_genus=g__Pantoea:gtdb_order=o__Enterobacterales:gtdb_phylum=p__Proteobacteria:gtdb_species=s__Pantoea sp003236715:heptad=MCP-36H:species=d__Bacteria_p__Proteobacteria_c__Gammaproteobacteria_o__Enterobacterales_f__Enterobacteriaceae_g__Pantoea_s__Pantoea sp003236715],(f5f1fb91-5c37-4cf7-a225-5734b4c06d97_4@MCPsignal.264.352:0[&&NHX:Sample=rhizpot1:Type=capture:capture_class=c__Gammaproteobacteria:capture_domain=d__Bacteria:capture_family=f__Enterobacteriaceae:capture_genus=g__Pantoea:capture_order=o__Enterobacterales:capture_phylum=p__Proteobacteria:capture_species=s__Pantoea agglomerans:heptad=MCP-36H],10c8753d-9d41-4423-a600-1a67497141c0_5@MCPsignal.214.302:0[&&NHX:Sample=rhizpot1:Type=capture:capture_class=c__Gammaproteobacteria:capture_domain=d__Bacteria:capture_family=f__Enterobacteriaceae:capture_genus=g__Pantoea:capture_order=o__Enterobacterales:capture_phylum=p__Proteobacteria:capture_species=s__Pantoea agglomerans:heptad=MCP-36H]):5e-09[&&NHX:Sample_counter=rhizpot1--2:Type_counter=capture--2:capture_class_counter=c__Gammaproteobacteria--2:capture_domain_counter=d__Bacteria--2:capture_family_counter=f__Enterobacteriaceae--2:capture_genus_counter=g__Pantoea--2:capture_order_counter=o__Enterobacterales--2:capture_phylum_counter=p__Proteobacteria--2:capture_species_counter=s__Pantoea agglomerans--2:gtdb_class_counter=:gtdb_domain_counter=:gtdb_family_counter=:gtdb_genus_counter=:gtdb_order_counter=:gtdb_phylum_counter=:gtdb_species_counter=:heptad_counter=MCP-36H--2:lbd_counter=:name=N995858:ref_name_counter=])0:1.8e-08[&&NHX:Sample_counter=rhizpot1--2:Type_counter=GTDB--1||capture--2:capture_class_counter=c__Gammaproteobacteria--2:capture_domain_counter=d__Bacteria--2:capture_family_counter=f__Enterobacteriaceae--2:capture_genus_counter=g__Pantoea--2:capture_order_counter=o__Enterobacterales--2:capture_phylum_counter=p__Proteobacteria--2:capture_species_counter=s__Pantoea agglomerans--2:gtdb_class_counter=c__Gammaproteobacteria--1:gtdb_domain_counter=d__Bacteria--1:gtdb_family_counter=f__Enterobacteriaceae--1:gtdb_genus_counter=g__Pantoea--1:gtdb_order_counter=o__Enterobacterales--1:gtdb_phylum_counter=p__Proteobacteria--1:gtdb_species_counter=s__Pantoea sp003236715--1:heptad_counter=MCP-36H--3:lbd_counter=:lca_tree=s__Pantoea sp003236715:name=N995859:ref_name_counter=])0.787:0.00596588[&&NHX:Sample_counter=rhizpot1--2:Type_counter=GTDB--2||capture--2:capture_class_counter=c__Gammaproteobacteria--2:capture_domain_counter=d__Bacteria--2:capture_family_counter=f__Enterobacteriaceae--2:capture_genus_counter=g__Pantoea--2:capture_order_counter=o__Enterobacterales--2:capture_phylum_counter=p__Proteobacteria--2:capture_species_counter=s__Pantoea agglomerans--2:gtdb_class_counter=c__Gammaproteobacteria--2:gtdb_domain_counter=d__Bacteria--2:gtdb_family_counter=f__Enterobacteriaceae--2:gtdb_genus_counter=g__Pantoea--2:gtdb_order_counter=o__Enterobacterales--2:gtdb_phylum_counter=p__Proteobacteria--2:gtdb_species_counter=s__Pantoea deleyi--1||s__Pantoea sp003236715--1:heptad_counter=MCP-36H--4:lbd_counter=:lca_tree=g__Pantoea:name=N995860:ref_name_counter=],(((((((e4f5590f-b376-4ba2-b490-1b50d3c1d19c_3@MCPsignal.194.305:0.20725[&&NHX:Sample=rhizpot1:Type=capture:besthit=85.3:bitscore=154.0:capture_class=c__Gammaproteobacteria:capture_domain=d__Bacteria:capture_family=f__Burkholderiaceae:capture_genus=g__Hylemonella:capture_order=o__Burkholderiales:capture_phylum=p__Proteobacteria:capture_species=s__Hylemonella gracilis:evalue=1.77e-48:gapopen=2.0:heptad=MCP-36H:length=109.0:mismatch=14.0:qcovhsp=97.3:qend=108.0:qstart=1.0:ref_name=RS_GCF_006494415.1_protein.faa_NZ_VHJA01000045.1_27@PF00015_full_PFAM.450.627:scovhsp=61.0:send=110.0:sstart=3.0],a69ee17d-6bc4-4b2d-8b3d-e7a106b1a62d_6@MCPsignal.197.284:5e-09[&&NHX:Sample=rhizpot1:Type=capture:besthit=100.0:bitscore=149.0:capture_class=c__Gammaproteobacteria:capture_domain=d__Bacteria:capture_family=f__Enterobacteriaceae:capture_genus=g__Pantoea:capture_order=o__Enterobacterales:capture_phylum=p__Proteobacteria:capture_species=s__Pantoea agglomerans:evalue=5.1e-47:gapopen=0.0:heptad=MCP-36H:length=87.0:mismatch=0.0:qcovhsp=100.0:qend=87.0:qstart=1.0:ref_name=RS_GCF_001598475.1_protein.faa_NZ_BCZA01000010.1_49@PF00015_full_PFAM.451.621:scovhsp=51.2:send=88.0:sstart=2.0])0:5e-09[&&NHX:Sample_counter=rhizpot1--2:Type_counter=capture--2:besthit_avg=92.65:besthit_max=100.0:besthit_min=85.3:besthit_std=10.394469683442251:besthit_sum=185.3:bitscore_avg=151.5:bitscore_max=154.0:bitscore_min=149.0:bitscore_std=3.5355339059327378:bitscore_sum=303.0:capture_class_counter=c__Gammaproteobacteria--2:capture_domain_counter=d__Bacteria--2:capture_family_counter=f__Burkholderiaceae--1||f__Enterobacteriaceae--1:capture_genus_counter=g__Hylemonella--1||g__Pantoea--1:capture_order_counter=o__Burkholderiales--1||o__Enterobacterales--1:capture_phylum_counter=p__Proteobacteria--2:capture_species_counter=s__Hylemonella gracilis--1||s__Pantoea agglomerans--1:evalue_avg=2.6384999999999997e-47:evalue_max=5.1e-47:evalue_min=1.77e-48:evalue_std=3.481086683781373e-47:evalue_sum=5.276999999999999e-47:gapopen_avg=1.0:gapopen_max=2.0:gapopen_min=0.0:gapopen_std=1.4142135623730951:gapopen_sum=2.0:gtdb_class_counter=:gtdb_domain_counter=:gtdb_family_counter=:gtdb_genus_counter=:gtdb_order_counter=:gtdb_phylum_counter=:gtdb_species_counter=:heptad_counter=MCP-36H--2:lbd_counter=:length_avg=98.0:length_max=109.0:length_min=87.0:length_std=15.556349186104045:length_sum=196.0:mismatch_avg=7.0:mismatch_max=14.0:mismatch_min=0.0:mismatch_std=9.899494936611665:mismatch_sum=14.0:name=N995863:qcovhsp_avg=98.65:qcovhsp_max=100.0:qcovhsp_min=97.3:qcovhsp_std=1.9091883092036803:qcovhsp_sum=197.3:qend_avg=97.5:qend_max=108.0:qend_min=87.0:qend_std=14.849242404917497:qend_sum=195.0:qstart_avg=1.0:qstart_max=1.0:qstart_min=1.0:qstart_std=0.0:qstart_sum=2.0:ref_name_counter=RS_GCF_001598475.1_protein.faa_NZ_BCZA01000010.1_49@PF00015_full_PFAM.451.621--1||RS_GCF_006494415.1_protein.faa_NZ_VHJA01000045.1_27@PF00015_full_PFAM.450.627--1:scovhsp_avg=56.1:scovhsp_max=61.0:scovhsp_min=51.2:scovhsp_std=6.929646455628164:scovhsp_sum=112.2:send_avg=99.0:send_max=110.0:send_min=88.0:send_std=15.556349186104045:send_sum=198.0:sstart_avg=2.5:sstart_max=3.0:sstart_min=2.0:sstart_std=0.7071067811865476:sstart_sum=5.0],(e0e32d65-d781-4040-b45d-30b3f99867ed_3@MCPsignal.277.387:0.011347[&&NHX:Sample=rhizpot1:Type=capture:besthit=100.0:bitscore=185.0:capture_class=c__Gammaproteobacteria:capture_domain=d__Bacteria:capture_family=f__Enterobacteriaceae:capture_genus=g__Pantoea:capture_order=o__Enterobacterales:capture_phylum=p__Proteobacteria:capture_species=s__Pantoea agglomerans:evalue=8.27e-61:gapopen=0.0:heptad=MCP-36H:length=107.0:mismatch=0.0:qcovhsp=97.3:qend=107.0:qstart=1.0:ref_name=RS_GCF_006494415.1_protein.faa_NZ_VHJA01000045.1_27@PF00015_full_PFAM.450.627:scovhsp=60.5:send=109.0:sstart=3.0],9f76b8d6-a071-49b2-b4a2-c8a58e66888e_5@MCPsignal.102.193:0.0104642[&&NHX:Sample=rhizpot1:Type=capture:besthit=98.9:bitscore=155.0:capture_class=c__Gammaproteobacteria:capture_domain=d__Bacteria:capture_family=f__Enterobacteriaceae:capture_genus=g__Pantoea:capture_order=o__Enterobacterales:capture_phylum=p__Proteobacteria:capture_species=s__Pantoea agglomerans:evalue=1.94e-49:gapopen=0.0:heptad=MCP-36H:length=91.0:mismatch=1.0:qcovhsp=100.0:qend=91.0:qstart=1.0:ref_name=RS_GCF_006494415.1_protein.faa_NZ_VHJA01000045.1_27@PF00015_full_PFAM.450.627:scovhsp=51.4:send=94.0:sstart=4.0])0:1.8e-08[&&NHX:Sample_counter=rhizpot1--2:Type_counter=capture--2:besthit_avg=99.45:besthit_max=100.0:besthit_min=98.9:besthit_std=0.7778174593051983:besthit_sum=198.9:bitscore_avg=170.0:bitscore_max=185.0:bitscore_min=155.0:bitscore_std=21.213203435596427:bitscore_sum=340.0:capture_class_counter=c__Gammaproteobacteria--2:capture_domain_counter=d__Bacteria--2:capture_family_counter=f__Enterobacteriaceae--2:capture_genus_counter=g__Pantoea--2:capture_order_counter=o__Enterobacterales--2:capture_phylum_counter=p__Proteobacteria--2:capture_species_counter=s__Pantoea agglomerans--2:evalue_avg=9.70000000004135e-50:evalue_max=1.94e-49:evalue_min=8.27e-61:evalue_std=1.3717871554960545e-49:evalue_sum=1.94000000000827e-49:gapopen_avg=0.0:gapopen_max=0.0:gapopen_min=0.0:gapopen_std=0.0:gapopen_sum=0.0:gtdb_class_counter=:gtdb_domain_counter=:gtdb_family_counter=:gtdb_genus_counter=:gtdb_order_counter=:gtdb_phylum_counter=:gtdb_species_counter=:heptad_counter=MCP-36H--2:lbd_counter=:length_avg=99.0:length_max=107.0:length_min=91.0:length_std=11.313708498984761:length_sum=198.0:mismatch_avg=0.5:mismatch_max=1.0:mismatch_min=0.0:mismatch_std=0.7071067811865476:mismatch_sum=1.0:name=N995866:qcovhsp_avg=98.65:qcovhsp_max=100.0:qcovhsp_min=97.3:qcovhsp_std=1.9091883092036803:qcovhsp_sum=197.3:qend_avg=99.0:qend_max=107.0:qend_min=91.0:qend_std=11.313708498984761:qend_sum=198.0:qstart_avg=1.0:qstart_max=1.0:qstart_min=1.0:qstart_std=0.0:qstart_sum=2.0:ref_name_counter=RS_GCF_006494415.1_protein.faa_NZ_VHJA01000045.1_27@PF00015_full_PFAM.450.627--2:scovhsp_avg=55.95:scovhsp_max=60.5:scovhsp_min=51.4:scovhsp_std=6.434671708797584:scovhsp_sum=111.9:send_avg=101.5:send_max=109.0:send_min=94.0:send_std=10.606601717798213:send_sum=203.0:sstart_avg=3.5:sstart_max=4.0:sstart_min=3.0:sstart_std=0.7071067811865476:sstart_sum=7.0])0.791:0.0132768[&&NHX:Sample_counter=rhizpot1--4:Type_counter=capture--4:besthit_avg=96.05:besthit_max=100.0:besthit_min=85.3:besthit_std=7.18540186767588:besthit_sum=384.2:bitscore_avg=160.75:bitscore_max=185.0:bitscore_min=149.0:bitscore_std=16.3783393541592:bitscore_sum=643.0:capture_class_counter=c__Gammaproteobacteria--4:capture_domain_counter=d__Bacteria--4:capture_family_counter=f__Burkholderiaceae--1||f__Enterobacteriaceae--3:capture_genus_counter=g__Hylemonella--1||g__Pantoea--3:capture_order_counter=o__Burkholderiales--1||o__Enterobacterales--3:capture_phylum_counter=p__Proteobacteria--4:capture_species_counter=s__Hylemonella gracilis--1||s__Pantoea agglomerans--3:evalue_avg=1.3241000000000206e-47:evalue_max=5.1e-47:evalue_min=8.27e-61:evalue_std=2.518514252490925e-47:evalue_sum=5.296400000000082e-47:gapopen_avg=0.5:gapopen_max=2.0:gapopen_min=0.0:gapopen_std=1.0:gapopen_sum=2.0:gtdb_class_counter=:gtdb_domain_counter=:gtdb_family_counter=:gtdb_genus_counter=:gtdb_order_counter=:gtdb_phylum_counter=:gtdb_species_counter=:heptad_counter=MCP-36H--4:lbd_counter=:length_avg=98.5:length_max=109.0:length_min=87.0:length_std=11.120551545074852:length_sum=394.0:mismatch_avg=3.75:mismatch_max=14.0:mismatch_min=0.0:mismatch_std=6.849574196011505:mismatch_sum=15.0:name=N995867:qcovhsp_avg=98.65:qcovhsp_max=100.0:qcovhsp_min=97.3:qcovhsp_std=1.558845726811991:qcovhsp_sum=394.6:qend_avg=98.25:qend_max=108.0:qend_min=87.0:qend_std=10.812801055539063:qend_sum=393.0:qstart_avg=1.0:qstart_max=1.0:qstart_min=1.0:qstart_std=0.0:qstart_sum=4.0:ref_name_counter=RS_GCF_001598475.1_protein.faa_NZ_BCZA01000010.1_49@PF00015_full_PFAM.451.621--1||RS_GCF_006494415.1_protein.faa_NZ_VHJA01000045.1_27@PF00015_full_PFAM.450.627--3:scovhsp_avg=56.025000000000006:scovhsp_max=61.0:scovhsp_min=51.2:scovhsp_std=5.460387654126155:scovhsp_sum=224.10000000000002:send_avg=100.25:send_max=110.0:send_min=88.0:send_std=10.965856099730654:send_sum=401.0:sstart_avg=3.0:sstart_max=4.0:sstart_min=2.0:sstart_std=0.816496580927726:sstart_sum=12.0],(2d67ddd0-365d-4f0d-b921-238333d1d1bb_2@MCPsignal.397.483:5e-09[&&NHX:Sample=rhizpot3:Type=capture:besthit=100.0:bitscore=147.0:capture_class=c__Gammaproteobacteria:capture_domain=d__Bacteria:capture_family=f__Endozoicomonadaceae:capture_genus=g__Kistimonas:capture_order=o__Pseudomonadales:capture_phylum=p__Proteobacteria:capture_species=s__Kistimonas asteriae:evalue=2.82e-46:gapopen=0.0:heptad=MCP-36H:length=86.0:mismatch=0.0:qcovhsp=100.0:qend=86.0:qstart=1.0:ref_name=RS_GCF_001598475.1_protein.faa_NZ_BCZA01000010.1_49@PF00015_full_PFAM.451.621:scovhsp=50.6:send=87.0:sstart=2.0],(c17e18f1-828c-457a-849e-9a2742753004_1@MCPsignal.67.196:5e-09[&&NHX:Sample=rhizpot1:Type=capture:besthit=77.5:bitscore=163.0:capture_class=c__Alphaproteobacteria:capture_domain=d__Bacteria:capture_family=f__Rhizobiaceae:capture_genus=g__Pararhizobium:capture_order=o__Rhizobiales:capture_phylum=p__Proteobacteria:capture_species=s__Pararhizobium sp003217095:evalue=4.37e-52:gapopen=0.0:heptad=MCP-36H:length=129.0:mismatch=29.0:qcovhsp=100.0:qend=129.0:qstart=1.0:ref_name=RS_GCF_900115075.1_protein.faa_NZ_FOVG01000007.1_63@PF00015_full_PFAM.453.621:scovhsp=76.8:send=154.0:sstart=26.0],(4ea971f6-9ede-4e25-bd95-c47f07ed887a_3@MCPsignal.632.770:5e-09[&&NHX:Sample=rhizpot1:Type=capture:besthit=90.6:bitscore=211.0:capture_class=c__Gammaproteobacteria:capture_domain=d__Bacteria:capture_family=f__Enterobacteriaceae:capture_genus=g__Pantoea:capture_order=o__Enterobacterales:capture_phylum=p__Proteobacteria:capture_species=s__Pantoea agglomerans:evalue=8.1e-71:gapopen=0.0:heptad=MCP-36H:length=138.0:mismatch=13.0:qcovhsp=100.0:qend=138.0:qstart=1.0:ref_name=RS_GCF_006494415.1_protein.faa_NZ_VHJA01000045.1_27@PF00015_full_PFAM.450.627:scovhsp=78.0:send=140.0:sstart=3.0],(bf2e3a56-0c31-401c-a8a4-3597abaea330_1@MCPsignal.574.701:0.00670732[&&NHX:Sample=rhizpot1:Type=capture:besthit=77.0:bitscore=157.0:capture_class=c__Alphaproteobacteria:capture_domain=d__Bacteria:capture_family=f__Rhizobiaceae:capture_genus=g__Pararhizobium:capture_order=o__Rhizobiales:capture_phylum=p__Proteobacteria:capture_species=s__Pararhizobium sp003217095:evalue=7.68e-50:gapopen=0.0:heptad=MCP-36H:length=126.0:mismatch=29.0:qcovhsp=99.2:qend=127.0:qstart=2.0:ref_name=RS_GCF_900115075.1_protein.faa_NZ_FOVG01000007.1_63@PF00015_full_PFAM.453.621:scovhsp=75.0:send=154.0:sstart=29.0],(6b4ca2b3-b03f-45d9-b60a-cbf6595e2acb_1@MCPsignal.178.299:5e-09[&&NHX:Sample=rhizpot1:Type=capture:besthit=99.2:bitscore=207.0:capture_class=c__Gammaproteobacteria:capture_domain=d__Bacteria:capture_family=f__Enterobacteriaceae:capture_genus=g__Pantoea:capture_order=o__Enterobacterales:capture_phylum=p__Proteobacteria:capture_species=s__Pantoea agglomerans:evalue=1.36e-69:gapopen=0.0:heptad=MCP-36H:length=121.0:mismatch=1.0:qcovhsp=100.0:qend=121.0:qstart=1.0:ref_name=RS_GCF_006494415.1_protein.faa_NZ_VHJA01000045.1_27@PF00015_full_PFAM.450.627:scovhsp=68.4:send=123.0:sstart=3.0],((((77147bd8-b636-48a5-8b69-eebe533b5cd3_6@MCPsignal.81.236:0.00974793[&&NHX:Sample=rhizpot1:Type=capture:besthit=96.8:bitscore=253.0:capture_class=c__Gammaproteobacteria:capture_domain=d__Bacteria:capture_family=f__Enterobacteriaceae:capture_genus=g__Pantoea:capture_order=o__Enterobacterales:capture_phylum=p__Proteobacteria:capture_species=s__Pantoea agglomerans:evalue=8.16e-87:gapopen=0.0:heptad=MCP-36H:length=155.0:mismatch=5.0:qcovhsp=100.0:qend=155.0:qstart=1.0:ref_name=RS_GCF_006494415.1_protein.faa_NZ_VHJA01000045.1_27@PF00015_full_PFAM.450.627:scovhsp=87.6:send=157.0:sstart=3.0],(84f45160-b6f0-4fe6-b684-c28e0fb69209_6@MCPsignal.211.322:0.0156059[&&NHX:Sample=rhizpot1:Type=capture:besthit=98.2:bitscore=189.0:capture_class=c__Gammaproteobacteria:capture_domain=d__Bacteria:capture_family=f__Enterobacteriaceae:capture_genus=g__Pantoea:capture_order=o__Enterobacterales:capture_phylum=p__Proteobacteria:capture_species=s__Pantoea agglomerans:evalue=1.82e-62:gapopen=0.0:heptad=MCP-36H:length=110.0:mismatch=2.0:qcovhsp=99.1:qend=111.0:qstart=2.0:ref_name=RS_GCF_006494415.1_protein.faa_NZ_VHJA01000045.1_27@PF00015_full_PFAM.450.627:scovhsp=62.1:send=114.0:sstart=5.0],(316c72db-3328-4a31-8335-48f9ebfe2171_4@MCPsignal.23.171:0.00523457[&&NHX:Sample=rhizpot1:Type=capture:besthit=79.7:bitscore=192.0:capture_class=c__Gammaproteobacteria:capture_domain=d__Bacteria:capture_family=f__Enterobacteriaceae:capture_genus=g__Pantoea:capture_order=o__Enterobacterales:capture_phylum=p__Proteobacteria:capture_species=s__Pantoea agglomerans:evalue=4.86e-63:gapopen=0.0:heptad=MCP-36H:length=148.0:mismatch=30.0:qcovhsp=100.0:qend=148.0:qstart=1.0:ref_name=RS_GCF_006494415.1_protein.faa_NZ_VHJA01000045.1_27@PF00015_full_PFAM.450.627:scovhsp=83.6:send=157.0:sstart=10.0],b804cfd5-180d-46e2-ba7d-7082857f5783_4@MCPsignal.180.312:0.0303788[&&NHX:Sample=rhizpot1:Type=capture:besthit=94.7:bitscore=218.0:capture_class=c__Gammaproteobacteria:capture_domain=d__Bacteria:capture_family=f__Enterobacteriaceae:capture_genus=g__Pantoea:capture_order=o__Enterobacterales:capture_phylum=p__Proteobacteria:capture_species=s__Pantoea agglomerans:evalue=2.33e-73:gapopen=0.0:heptad=MCP-36H:length=132.0:mismatch=7.0:qcovhsp=100.0:qend=132.0:qstart=1.0:ref_name=RS_GCF_006494415.1_protein.faa_NZ_VHJA01000045.1_27@PF00015_full_PFAM.450.627:scovhsp=74.6:send=135.0:sstart=4.0])0:5e-09[&&NHX:Sample_counter=rhizpot1--2:Type_counter=capture--2:besthit_avg=87.2:besthit_max=94.7:besthit_min=79.7:besthit_std=10.606601717798213:besthit_sum=174.4:bitscore_avg=205.0:bitscore_max=218.0:bitscore_min=192.0:bitscore_std=18.384776310850235:bitscore_sum=410.0:capture_class_counter=c__Gammaproteobacteria--2:capture_domain_counter=d__Bacteria--2:capture_family_counter=f__Enterobacteriaceae--2:capture_genus_counter=g__Pantoea--2:capture_order_counter=o__Enterobacterales--2:capture_phylum_counter=p__Proteobacteria--2:capture_species_counter=s__Pantoea agglomerans--2:evalue_avg=2.4300000001165e-63:evalue_max=4.86e-63:evalue_min=2.33e-73:evalue_std=3.436538956401865e-63:evalue_sum=4.860000000233e-63:gapopen_avg=0.0:gapopen_max=0.0:gapopen_min=0.0:gapopen_std=0.0:gapopen_sum=0.0:gtdb_class_counter=:gtdb_domain_counter=:gtdb_family_counter=:gtdb_genus_counter=:gtdb_order_counter=:gtdb_phylum_counter=:gtdb_species_counter=:heptad_counter=MCP-36H--2:lbd_counter=:length_avg=140.0:length_max=148.0:length_min=132.0:length_std=11.313708498984761:length_sum=280.0:mismatch_avg=18.5:mismatch_max=30.0:mismatch_min=7.0:mismatch_std=16.263455967290593:mismatch_sum=37.0:name=N995877:qcovhsp_avg=100.0:qcovhsp_max=100.0:qcovhsp_min=100.0:qcovhsp_std=0.0:qcovhsp_sum=200.0:qend_avg=140.0:qend_max=148.0:qend_min=132.0:qend_std=11.313708498984761:qend_sum=280.0:qstart_avg=1.0:qstart_max=1.0:qstart_min=1.0:qstart_std=0.0:qstart_sum=2.0:ref_name_counter=RS_GCF_006494415.1_protein.faa_NZ_VHJA01000045.1_27@PF00015_full_PFAM.450.627--2:scovhsp_avg=79.1:scovhsp_max=83.6:scovhsp_min=74.6:scovhsp_std=6.363961030678928:scovhsp_sum=158.2:send_avg=146.0:send_max=157.0:send_min=135.0:send_std=15.556349186104045:send_sum=292.0:sstart_avg=7.0:sstart_max=10.0:sstart_min=4.0:sstart_std=4.242640687119285:sstart_sum=14.0])0:5e-09[&&NHX:Sample_counter=rhizpot1--3:Type_counter=capture--3:besthit_avg=90.86666666666667:besthit_max=98.2:besthit_min=79.7:besthit_std=9.82768199187038:besthit_sum=272.6:bitscore_avg=199.66666666666666:bitscore_max=218.0:bitscore_min=189.0:bitscore_std=15.947831618540915:bitscore_sum=599.0:capture_class_counter=c__Gammaproteobacteria--3:capture_domain_counter=d__Bacteria--3:capture_family_counter=f__Enterobacteriaceae--3:capture_genus_counter=g__Pantoea--3:capture_order_counter=o__Enterobacterales--3:capture_phylum_counter=p__Proteobacteria--3:capture_species_counter=s__Pantoea agglomerans--3:evalue_avg=7.686666666744333e-63:evalue_max=1.82e-62:evalue_min=2.33e-73:evalue_std=9.423509607972092e-63:evalue_sum=2.3060000000233e-62:gapopen_avg=0.0:gapopen_max=0.0:gapopen_min=0.0:gapopen_std=0.0:gapopen_sum=0.0:gtdb_class_counter=:gtdb_domain_counter=:gtdb_family_counter=:gtdb_genus_counter=:gtdb_order_counter=:gtdb_phylum_counter=:gtdb_species_counter=:heptad_counter=MCP-36H--3:lbd_counter=:length_avg=130.0:length_max=148.0:length_min=110.0:length_std=19.078784028338912:length_sum=390.0:mismatch_avg=13.0:mismatch_max=30.0:mismatch_min=2.0:mismatch_std=14.933184523068078:mismatch_sum=39.0:name=N995878:qcovhsp_avg=99.7:qcovhsp_max=100.0:qcovhsp_min=99.1:qcovhsp_std=0.5196152422706665:qcovhsp_sum=299.1:qend_avg=130.33333333333334:qend_max=148.0:qend_min=111.0:qend_std=18.556220879622373:qend_sum=391.0:qstart_avg=1.3333333333333333:qstart_max=2.0:qstart_min=1.0:qstart_std=0.5773502691896257:qstart_sum=4.0:ref_name_counter=RS_GCF_006494415.1_protein.faa_NZ_VHJA01000045.1_27@PF00015_full_PFAM.450.627--3:scovhsp_avg=73.43333333333332:scovhsp_max=83.6:scovhsp_min=62.1:scovhsp_std=10.797376224497008:scovhsp_sum=220.29999999999998:send_avg=135.33333333333334:send_max=157.0:send_min=114.0:send_std=21.501937897160186:send_sum=406.0:sstart_avg=6.333333333333333:sstart_max=10.0:sstart_min=4.0:sstart_std=3.2145502536643185:sstart_sum=19.0])0:5e-09[&&NHX:Sample_counter=rhizpot1--4:Type_counter=capture--4:besthit_avg=92.35:besthit_max=98.2:besthit_min=79.7:besthit_std=8.555115428794632:besthit_sum=369.4:bitscore_avg=213.0:bitscore_max=253.0:bitscore_min=189.0:bitscore_std=29.676028485406647:bitscore_sum=852.0:capture_class_counter=c__Gammaproteobacteria--4:capture_domain_counter=d__Bacteria--4:capture_family_counter=f__Enterobacteriaceae--4:capture_genus_counter=g__Pantoea--4:capture_order_counter=o__Enterobacterales--4:capture_phylum_counter=p__Proteobacteria--4:capture_species_counter=s__Pantoea agglomerans--4:evalue_avg=5.76500000005825e-63:evalue_max=1.82e-62:evalue_min=8.16e-87:evalue_std=8.600749967247304e-63:evalue_sum=2.3060000000233e-62:gapopen_avg=0.0:gapopen_max=0.0:gapopen_min=0.0:gapopen_std=0.0:gapopen_sum=0.0:gtdb_class_counter=:gtdb_domain_counter=:gtdb_family_counter=:gtdb_genus_counter=:gtdb_order_counter=:gtdb_phylum_counter=:gtdb_species_counter=:heptad_counter=MCP-36H--4:lbd_counter=:length_avg=136.25:length_max=155.0:length_min=110.0:length_std=19.972898304118676:length_sum=545.0:mismatch_avg=11.0:mismatch_max=30.0:mismatch_min=2.0:mismatch_std=12.832251036613439:mismatch_sum=44.0:name=N995879:qcovhsp_avg=99.775:qcovhsp_max=100.0:qcovhsp_min=99.1:qcovhsp_std=0.45000000000000284:qcovhsp_sum=399.1:qend_avg=136.5:qend_max=155.0:qend_min=111.0:qend_std=19.53629101612347:qend_sum=546.0:qstart_avg=1.25:qstart_max=2.0:qstart_min=1.0:qstart_std=0.5:qstart_sum=5.0:ref_name_counter=RS_GCF_006494415.1_protein.faa_NZ_VHJA01000045.1_27@PF00015_full_PFAM.450.627--4:scovhsp_avg=76.975:scovhsp_max=87.6:scovhsp_min=62.1:scovhsp_std=11.309104002233477:scovhsp_sum=307.9:send_avg=140.75:send_max=157.0:send_min=114.0:send_std=20.62967118820204:send_sum=563.0:sstart_avg=5.5:sstart_max=10.0:sstart_min=3.0:sstart_std=3.1091263510296048:sstart_sum=22.0],(((794b3b8b-379f-4eae-9f06-6e4822e87c44_4@MCPsignal.78.221:5e-09[&&NHX:Sample=rhizpot1:Type=capture:besthit=86.6:bitscore=203.0:capture_class=c__Gammaproteobacteria:capture_domain=d__Bacteria:capture_family=f__Enterobacteriaceae:capture_genus=g__Pantoea:capture_order=o__Enterobacterales:capture_phylum=p__Proteobacteria:capture_species=s__Pantoea agglomerans:evalue=1.55e-67:gapopen=0.0:heptad=MCP-36H:length=142.0:mismatch=19.0:qcovhsp=99.3:qend=142.0:qstart=1.0:ref_name=RS_GCF_006494415.1_protein.faa_NZ_VHJA01000045.1_27@PF00015_full_PFAM.450.627:scovhsp=80.2:send=144.0:sstart=3.0],(2e9bf94a-4d04-401f-82ed-f6267f854574_5@MCPsignal.278.370:0.0325204[&&NHX:Sample=rhizpot1:Type=capture:besthit=97.8:bitscore=152.0:capture_class=c__Gammaproteobacteria:capture_domain=d__Bacteria:capture_family=f__Enterobacteriaceae:capture_genus=g__Pantoea:capture_order=o__Enterobacterales:capture_phylum=p__Proteobacteria:capture_species=s__Pantoea agglomerans:evalue=4.71e-48:gapopen=0.0:heptad=MCP-36H:length=90.0:mismatch=2.0:qcovhsp=97.8:qend=92.0:qstart=3.0:ref_name=RS_GCF_006494415.1_protein.faa_NZ_VHJA01000045.1_27@PF00015_full_PFAM.450.627:scovhsp=50.8:send=128.0:sstart=39.0],RS_GCF_001598475.1_protein.faa_NZ_BCZA01000010.1_49@PF00015_full_PFAM.451.621:5e-09[&&NHX:Type=GTDB:gtdb_class=c__Gammaproteobacteria:gtdb_domain=d__Bacteria:gtdb_family=f__Enterobacteriaceae:gtdb_genus=g__Pantoea:gtdb_order=o__Enterobacterales:gtdb_phylum=p__Proteobacteria:gtdb_species=s__Pantoea agglomerans:heptad=MCP-36H:species=d__Bacteria_p__Proteobacteria_c__Gammaproteobacteria_o__Enterobacterales_f__Enterobacteriaceae_g__Pantoea_s__Pantoea agglomerans])0:5e-09[&&NHX:Sample_counter=rhizpot1--1:Type_counter=GTDB--1||capture--1:besthit_avg=97.8:besthit_max=97.8:besthit_min=97.8:besthit_std=0:besthit_sum=97.8:bitscore_avg=152.0:bitscore_max=152.0:bitscore_min=152.0:bitscore_std=0:bitscore_sum=152.0:capture_class_counter=c__Gammaproteobacteria--1:capture_domain_counter=d__Bacteria--1:capture_family_counter=f__Enterobacteriaceae--1:capture_genus_counter=g__Pantoea--1:capture_order_counter=o__Enterobacterales--1:capture_phylum_counter=p__Proteobacteria--1:capture_species_counter=s__Pantoea agglomerans--1:evalue_avg=4.71e-48:evalue_max=4.71e-48:evalue_min=4.71e-48:evalue_std=0:evalue_sum=4.71e-48:gapopen_avg=0.0:gapopen_max=0.0:gapopen_min=0.0:gapopen_std=0:gapopen_sum=0.0:gtdb_class_counter=c__Gammaproteobacteria--1:gtdb_domain_counter=d__Bacteria--1:gtdb_family_counter=f__Enterobacteriaceae--1:gtdb_genus_counter=g__Pantoea--1:gtdb_order_counter=o__Enterobacterales--1:gtdb_phylum_counter=p__Proteobacteria--1:gtdb_species_counter=s__Pantoea agglomerans--1:heptad_counter=MCP-36H--2:lbd_counter=:lca_tree=s__Pantoea agglomerans:length_avg=90.0:length_max=90.0:length_min=90.0:length_std=0:length_sum=90.0:mismatch_avg=2.0:mismatch_max=2.0:mismatch_min=2.0:mismatch_std=0:mismatch_sum=2.0:name=N995883:qcovhsp_avg=97.8:qcovhsp_max=97.8:qcovhsp_min=97.8:qcovhsp_std=0:qcovhsp_sum=97.8:qend_avg=92.0:qend_max=92.0:qend_min=92.0:qend_std=0:qend_sum=92.0:qstart_avg=3.0:qstart_max=3.0:qstart_min=3.0:qstart_std=0:qstart_sum=3.0:ref_name_counter=RS_GCF_006494415.1_protein.faa_NZ_VHJA01000045.1_27@PF00015_full_PFAM.450.627--1:scovhsp_avg=50.8:scovhsp_max=50.8:scovhsp_min=50.8:scovhsp_std=0:scovhsp_sum=50.8:send_avg=128.0:send_max=128.0:send_min=128.0:send_std=0:send_sum=128.0:sstart_avg=39.0:sstart_max=39.0:sstart_min=39.0:sstart_std=0:sstart_sum=39.0])0.352:5e-09[&&NHX:Sample_counter=rhizpot1--2:Type_counter=GTDB--1||capture--2:besthit_avg=92.19999999999999:besthit_max=97.8:besthit_min=86.6:besthit_std=7.919595949289334:besthit_sum=184.39999999999998:bitscore_avg=177.5:bitscore_max=203.0:bitscore_min=152.0:bitscore_std=36.062445840513924:bitscore_sum=355.0:capture_class_counter=c__Gammaproteobacteria--2:capture_domain_counter=d__Bacteria--2:capture_family_counter=f__Enterobacteriaceae--2:capture_genus_counter=g__Pantoea--2:capture_order_counter=o__Enterobacterales--2:capture_phylum_counter=p__Proteobacteria--2:capture_species_counter=s__Pantoea agglomerans--2:evalue_avg=2.355e-48:evalue_max=4.71e-48:evalue_min=1.55e-67:evalue_std=3.330472939388639e-48:evalue_sum=4.71e-48:gapopen_avg=0.0:gapopen_max=0.0:gapopen_min=0.0:gapopen_std=0.0:gapopen_sum=0.0:gtdb_class_counter=c__Gammaproteobacteria--1:gtdb_domain_counter=d__Bacteria--1:gtdb_family_counter=f__Enterobacteriaceae--1:gtdb_genus_counter=g__Pantoea--1:gtdb_order_counter=o__Enterobacterales--1:gtdb_phylum_counter=p__Proteobacteria--1:gtdb_species_counter=s__Pantoea agglomerans--1:heptad_counter=MCP-36H--3:lbd_counter=:lca_tree=s__Pantoea agglomerans:length_avg=116.0:length_max=142.0:length_min=90.0:length_std=36.76955262170047:length_sum=232.0:mismatch_avg=10.5:mismatch_max=19.0:mismatch_min=2.0:mismatch_std=12.020815280171307:mismatch_sum=21.0:name=N995884:qcovhsp_avg=98.55:qcovhsp_max=99.3:qcovhsp_min=97.8:qcovhsp_std=1.0606601717798212:qcovhsp_sum=197.1:qend_avg=117.0:qend_max=142.0:qend_min=92.0:qend_std=35.35533905932738:qend_sum=234.0:qstart_avg=2.0:qstart_max=3.0:qstart_min=1.0:qstart_std=1.4142135623730951:qstart_sum=4.0:ref_name_counter=RS_GCF_006494415.1_protein.faa_NZ_VHJA01000045.1_27@PF00015_full_PFAM.450.627--2:scovhsp_avg=65.5:scovhsp_max=80.2:scovhsp_min=50.8:scovhsp_std=20.788939366884502:scovhsp_sum=131.0:send_avg=136.0:send_max=144.0:send_min=128.0:send_std=11.313708498984761:send_sum=272.0:sstart_avg=21.0:sstart_max=39.0:sstart_min=3.0:sstart_std=25.45584412271571:sstart_sum=42.0],((bb618919-b6c6-4cff-9081-1f8316bbd235_5@MCPsignal.206.294:0.0294596[&&NHX:Sample=rhizpot1:Type=capture:capture_class=c__Gammaproteobacteria:capture_domain=d__Bacteria:capture_family=f__Enterobacteriaceae:capture_genus=g__Pantoea:capture_order=o__Enterobacterales:capture_phylum=p__Proteobacteria:capture_species=s__Pantoea agglomerans:heptad=MCP-36H],d00c2bf4-1deb-45cd-ae82-00a0d0fd1d40_6@MCPsignal.383.494:5e-09[&&NHX:Sample=rhizpot1:Type=capture:besthit=99.1:bitscore=192.0:capture_class=c__Gammaproteobacteria:capture_domain=d__Bacteria:capture_family=f__Enterobacteriaceae:capture_genus=g__Pantoea:capture_order=o__Enterobacterales:capture_phylum=p__Proteobacteria:capture_species=s__Pantoea agglomerans:evalue=1.11e-63:gapopen=0.0:heptad=MCP-36H:length=111.0:mismatch=1.0:qcovhsp=100.0:qend=111.0:qstart=1.0:ref_name=RS_GCF_006494415.1_protein.faa_NZ_VHJA01000045.1_27@PF00015_full_PFAM.450.627:scovhsp=62.7:send=113.0:sstart=3.0])0.838:0.0095018[&&NHX:Sample_counter=rhizpot1--2:Type_counter=capture--2:besthit_avg=99.1:besthit_max=99.1:besthit_min=99.1:besthit_std=0:besthit_sum=99.1:bitscore_avg=192.0:bitscore_max=192.0:bitscore_min=192.0:bitscore_std=0:bitscore_sum=192.0:capture_class_counter=c__Gammaproteobacteria--2:capture_domain_counter=d__Bacteria--2:capture_family_counter=f__Enterobacteriaceae--2:capture_genus_counter=g__Pantoea--2:capture_order_counter=o__Enterobacterales--2:capture_phylum_counter=p__Proteobacteria--2:capture_species_counter=s__Pantoea agglomerans--2:evalue_avg=1.11e-63:evalue_max=1.11e-63:evalue_min=1.11e-63:evalue_std=0:evalue_sum=1.11e-63:gapopen_avg=0.0:gapopen_max=0.0:gapopen_min=0.0:gapopen_std=0:gapopen_sum=0.0:gtdb_class_counter=:gtdb_domain_counter=:gtdb_family_counter=:gtdb_genus_counter=:gtdb_order_counter=:gtdb_phylum_counter=:gtdb_species_counter=:heptad_counter=MCP-36H--2:lbd_counter=:length_avg=111.0:length_max=111.0:length_min=111.0:length_std=0:length_sum=111.0:mismatch_avg=1.0:mismatch_max=1.0:mismatch_min=1.0:mismatch_std=0:mismatch_sum=1.0:name=N995887:qcovhsp_avg=100.0:qcovhsp_max=100.0:qcovhsp_min=100.0:qcovhsp_std=0:qcovhsp_sum=100.0:qend_avg=111.0:qend_max=111.0:qend_min=111.0:qend_std=0:qend_sum=111.0:qstart_avg=1.0:qstart_max=1.0:qstart_min=1.0:qstart_std=0:qstart_sum=1.0:ref_name_counter=RS_GCF_006494415.1_protein.faa_NZ_VHJA01000045.1_27@PF00015_full_PFAM.450.627--1:scovhsp_avg=62.7:scovhsp_max=62.7:scovhsp_min=62.7:scovhsp_std=0:scovhsp_sum=62.7:send_avg=113.0:send_max=113.0:send_min=113.0:send_std=0:send_sum=113.0:sstart_avg=3.0:sstart_max=3.0:sstart_min=3.0:sstart_std=0:sstart_sum=3.0],af9038ed-766d-4113-8873-08c2d25981e5_1@MCPsignal.81.236:0.0146778[&&NHX:Sample=rhizpot1:Type=capture:besthit=79.4:bitscore=199.0:capture_class=c__Alphaproteobacteria:capture_domain=d__Bacteria:capture_family=f__Rhizobiaceae:capture_genus=g__Pararhizobium:capture_order=o__Rhizobiales:capture_phylum=p__Proteobacteria:capture_species=s__Pararhizobium sp003217095:evalue=1.17e-65:gapopen=0.0:heptad=MCP-36H:length=155.0:mismatch=32.0:qcovhsp=100.0:qend=155.0:qstart=1.0:ref_name=RS_GCF_006494415.1_protein.faa_NZ_VHJA01000045.1_27@PF00015_full_PFAM.450.627:scovhsp=87.6:send=157.0:sstart=3.0])0:5e-09[&&NHX:Sample_counter=rhizpot1--3:Type_counter=capture--3:besthit_avg=89.25:besthit_max=99.1:besthit_min=79.4:besthit_std=13.930003589374978:besthit_sum=178.5:bitscore_avg=195.5:bitscore_max=199.0:bitscore_min=192.0:bitscore_std=4.949747468305833:bitscore_sum=391.0:capture_class_counter=c__Alphaproteobacteria--1||c__Gammaproteobacteria--2:capture_domain_counter=d__Bacteria--3:capture_family_counter=f__Enterobacteriaceae--2||f__Rhizobiaceae--1:capture_genus_counter=g__Pantoea--2||g__Pararhizobium--1:capture_order_counter=o__Enterobacterales--2||o__Rhizobiales--1:capture_phylum_counter=p__Proteobacteria--3:capture_species_counter=s__Pantoea agglomerans--2||s__Pararhizobium sp003217095--1:evalue_avg=5.6085e-64:evalue_max=1.11e-63:evalue_min=1.17e-65:evalue_std=7.766153777771852e-64:evalue_sum=1.1217e-63:gapopen_avg=0.0:gapopen_max=0.0:gapopen_min=0.0:gapopen_std=0.0:gapopen_sum=0.0:gtdb_class_counter=:gtdb_domain_counter=:gtdb_family_counter=:gtdb_genus_counter=:gtdb_order_counter=:gtdb_phylum_counter=:gtdb_species_counter=:heptad_counter=MCP-36H--3:lbd_counter=:length_avg=133.0:length_max=155.0:length_min=111.0:length_std=31.11269837220809:length_sum=266.0:mismatch_avg=16.5:mismatch_max=32.0:mismatch_min=1.0:mismatch_std=21.920310216782973:mismatch_sum=33.0:name=N995889:qcovhsp_avg=100.0:qcovhsp_max=100.0:qcovhsp_min=100.0:qcovhsp_std=0.0:qcovhsp_sum=200.0:qend_avg=133.0:qend_max=155.0:qend_min=111.0:qend_std=31.11269837220809:qend_sum=266.0:qstart_avg=1.0:qstart_max=1.0:qstart_min=1.0:qstart_std=0.0:qstart_sum=2.0:ref_name_counter=RS_GCF_006494415.1_protein.faa_NZ_VHJA01000045.1_27@PF00015_full_PFAM.450.627--2:scovhsp_avg=75.15:scovhsp_max=87.6:scovhsp_min=62.7:scovhsp_std=17.606958851545027:scovhsp_sum=150.3:send_avg=135.0:send_max=157.0:send_min=113.0:send_std=31.11269837220809:send_sum=270.0:sstart_avg=3.0:sstart_max=3.0:sstart_min=3.0:sstart_std=0.0:sstart_sum=6.0])0.43:5e-09[&&NHX:Sample_counter=rhizpot1--5:Type_counter=GTDB--1||capture--5:besthit_avg=90.72500000000001:besthit_max=99.1:besthit_min=79.4:besthit_std=9.406868058321356:besthit_sum=362.90000000000003:bitscore_avg=186.5:bitscore_max=203.0:bitscore_min=152.0:bitscore_std=23.444971031474246:bitscore_sum=746.0:capture_class_counter=c__Alphaproteobacteria--1||c__Gammaproteobacteria--4:capture_domain_counter=d__Bacteria--5:capture_family_counter=f__Enterobacteriaceae--4||f__Rhizobiaceae--1:capture_genus_counter=g__Pantoea--4||g__Pararhizobium--1:capture_order_counter=o__Enterobacterales--4||o__Rhizobiales--1:capture_phylum_counter=p__Proteobacteria--5:capture_species_counter=s__Pantoea agglomerans--4||s__Pararhizobium sp003217095--1:evalue_avg=1.1775000000000002e-48:evalue_max=4.71e-48:evalue_min=1.55e-67:evalue_std=2.3549999999999996e-48:evalue_sum=4.710000000000001e-48:gapopen_avg=0.0:gapopen_max=0.0:gapopen_min=0.0:gapopen_std=0.0:gapopen_sum=0.0:gtdb_class_counter=c__Gammaproteobacteria--1:gtdb_domain_counter=d__Bacteria--1:gtdb_family_counter=f__Enterobacteriaceae--1:gtdb_genus_counter=g__Pantoea--1:gtdb_order_counter=o__Enterobacterales--1:gtdb_phylum_counter=p__Proteobacteria--1:gtdb_species_counter=s__Pantoea agglomerans--1:heptad_counter=MCP-36H--6:lbd_counter=:lca_tree=s__Pantoea agglomerans:length_avg=124.5:length_max=155.0:length_min=90.0:length_std=29.490111336966272:length_sum=498.0:mismatch_avg=13.5:mismatch_max=32.0:mismatch_min=1.0:mismatch_std=14.843629385474879:mismatch_sum=54.0:name=N995890:qcovhsp_avg=99.275:qcovhsp_max=100.0:qcovhsp_min=97.8:qcovhsp_std=1.037223858833442:qcovhsp_sum=397.1:qend_avg=125.0:qend_max=155.0:qend_min=92.0:qend_std=28.717010057919794:qend_sum=500.0:qstart_avg=1.5:qstart_max=3.0:qstart_min=1.0:qstart_std=1.0:qstart_sum=6.0:ref_name_counter=RS_GCF_006494415.1_protein.faa_NZ_VHJA01000045.1_27@PF00015_full_PFAM.450.627--4:scovhsp_avg=70.325:scovhsp_max=87.6:scovhsp_min=50.8:scovhsp_std=16.686396655159953:scovhsp_sum=281.3:send_avg=135.5:send_max=157.0:send_min=113.0:send_std=19.122412679017955:send_sum=542.0:sstart_avg=12.0:sstart_max=39.0:sstart_min=3.0:sstart_std=18.0:sstart_sum=48.0],(((((e7ef2536-bb6e-4f23-9e5f-c4558e5b2992_1@MCPsignal.251.406:0[&&NHX:Sample=rhizpot1:Type=capture:besthit=81.9:bitscore=205.0:capture_class=c__Alphaproteobacteria:capture_domain=d__Bacteria:capture_family=f__Rhizobiaceae:capture_genus=g__Pararhizobium:capture_order=o__Rhizobiales:capture_phylum=p__Proteobacteria:capture_species=s__Pararhizobium sp003217095:evalue=4.32e-68:gapopen=0.0:heptad=MCP-36H:length=155.0:mismatch=28.0:qcovhsp=100.0:qend=155.0:qstart=1.0:ref_name=RS_GCF_006494415.1_protein.faa_NZ_VHJA01000045.1_27@PF00015_full_PFAM.450.627:scovhsp=87.6:send=157.0:sstart=3.0],3f270082-8b91-466a-8925-a45d788c3601_2@MCPsignal.265.420:0[&&NHX:Sample=rhizpot1:Type=capture:besthit=81.9:bitscore=205.0:capture_class=c__Alphaproteobacteria:capture_domain=d__Bacteria:capture_family=f__Rhizobiaceae:capture_genus=g__Pararhizobium:capture_order=o__Rhizobiales:capture_phylum=p__Proteobacteria:capture_species=s__Pararhizobium sp003217095:evalue=4.32e-68:gapopen=0.0:heptad=MCP-36H:length=155.0:mismatch=28.0:qcovhsp=100.0:qend=155.0:qstart=1.0:ref_name=RS_GCF_006494415.1_protein.faa_NZ_VHJA01000045.1_27@PF00015_full_PFAM.450.627:scovhsp=87.6:send=157.0:sstart=3.0])0:0[&&NHX:Sample_counter=rhizpot1--2:Type_counter=capture--2:besthit_avg=81.9:besthit_max=81.9:besthit_min=81.9:besthit_std=0.0:besthit_sum=163.8:bitscore_avg=205.0:bitscore_max=205.0:bitscore_min=205.0:bitscore_std=0.0:bitscore_sum=410.0:capture_class_counter=c__Alphaproteobacteria--2:capture_domain_counter=d__Bacteria--2:capture_family_counter=f__Rhizobiaceae--2:capture_genus_counter=g__Pararhizobium--2:capture_order_counter=o__Rhizobiales--2:capture_phylum_counter=p__Proteobacteria--2:capture_species_counter=s__Pararhizobium sp003217095--2:evalue_avg=4.32e-68:evalue_max=4.32e-68:evalue_min=4.32e-68:evalue_std=0.0:evalue_sum=8.64e-68:gapopen_avg=0.0:gapopen_max=0.0:gapopen_min=0.0:gapopen_std=0.0:gapopen_sum=0.0:gtdb_class_counter=:gtdb_domain_counter=:gtdb_family_counter=:gtdb_genus_counter=:gtdb_order_counter=:gtdb_phylum_counter=:gtdb_species_counter=:heptad_counter=MCP-36H--2:lbd_counter=:length_avg=155.0:length_max=155.0:length_min=155.0:length_std=0.0:length_sum=310.0:mismatch_avg=28.0:mismatch_max=28.0:mismatch_min=28.0:mismatch_std=0.0:mismatch_sum=56.0:name=N995893:qcovhsp_avg=100.0:qcovhsp_max=100.0:qcovhsp_min=100.0:qcovhsp_std=0.0:qcovhsp_sum=200.0:qend_avg=155.0:qend_max=155.0:qend_min=155.0:qend_std=0.0:qend_sum=310.0:qstart_avg=1.0:qstart_max=1.0:qstart_min=1.0:qstart_std=0.0:qstart_sum=2.0:ref_name_counter=RS_GCF_006494415.1_protein.faa_NZ_VHJA01000045.1_27@PF00015_full_PFAM.450.627--2:scovhsp_avg=87.6:scovhsp_max=87.6:scovhsp_min=87.6:scovhsp_std=0.0:scovhsp_sum=175.2:send_avg=157.0:send_max=157.0:send_min=157.0:send_std=0.0:send_sum=314.0:sstart_avg=3.0:sstart_max=3.0:sstart_min=3.0:sstart_std=0.0:sstart_sum=6.0],5e02e3de-5078-4998-a310-f91d8c3015e6_5@MCPsignal.609.764:0[&&NHX:Sample=rhizpot1:Type=capture:besthit=81.9:bitscore=205.0:capture_class=c__Gammaproteobacteria:capture_domain=d__Bacteria:capture_family=f__Enterobacteriaceae:capture_genus=g__Pantoea:capture_order=o__Enterobacterales:capture_phylum=p__Proteobacteria:capture_species=s__Pantoea agglomerans:evalue=4.32e-68:gapopen=0.0:heptad=MCP-36H:length=155.0:mismatch=28.0:qcovhsp=100.0:qend=155.0:qstart=1.0:ref_name=RS_GCF_006494415.1_protein.faa_NZ_VHJA01000045.1_27@PF00015_full_PFAM.450.627:scovhsp=87.6:send=157.0:sstart=3.0])0:0[&&NHX:Sample_counter=rhizpot1--3:Type_counter=capture--3:besthit_avg=81.9:besthit_max=81.9:besthit_min=81.9:besthit_std=0.0:besthit_sum=245.70000000000002:bitscore_avg=205.0:bitscore_max=205.0:bitscore_min=205.0:bitscore_std=0.0:bitscore_sum=615.0:capture_class_counter=c__Alphaproteobacteria--2||c__Gammaproteobacteria--1:capture_domain_counter=d__Bacteria--3:capture_family_counter=f__Enterobacteriaceae--1||f__Rhizobiaceae--2:capture_genus_counter=g__Pantoea--1||g__Pararhizobium--2:capture_order_counter=o__Enterobacterales--1||o__Rhizobiales--2:capture_phylum_counter=p__Proteobacteria--3:capture_species_counter=s__Pantoea agglomerans--1||s__Pararhizobium sp003217095--2:evalue_avg=4.32e-68:evalue_max=4.32e-68:evalue_min=4.32e-68:evalue_std=0.0:evalue_sum=1.2959999999999999e-67:gapopen_avg=0.0:gapopen_max=0.0:gapopen_min=0.0:gapopen_std=0.0:gapopen_sum=0.0:gtdb_class_counter=:gtdb_domain_counter=:gtdb_family_counter=:gtdb_genus_counter=:gtdb_order_counter=:gtdb_phylum_counter=:gtdb_species_counter=:heptad_counter=MCP-36H--3:lbd_counter=:length_avg=155.0:length_max=155.0:length_min=155.0:length_std=0.0:length_sum=465.0:mismatch_avg=28.0:mismatch_max=28.0:mismatch_min=28.0:mismatch_std=0.0:mismatch_sum=84.0:name=N995895:qcovhsp_avg=100.0:qcovhsp_max=100.0:qcovhsp_min=100.0:qcovhsp_std=0.0:qcovhsp_sum=300.0:qend_avg=155.0:qend_max=155.0:qend_min=155.0:qend_std=0.0:qend_sum=465.0:qstart_avg=1.0:qstart_max=1.0:qstart_min=1.0:qstart_std=0.0:qstart_sum=3.0:ref_name_counter=RS_GCF_006494415.1_protein.faa_NZ_VHJA01000045.1_27@PF00015_full_PFAM.450.627--3:scovhsp_avg=87.59999999999998:scovhsp_max=87.6:scovhsp_min=87.6:scovhsp_std=1.7404671430534633e-14:scovhsp_sum=262.79999999999995:send_avg=157.0:send_max=157.0:send_min=157.0:send_std=0.0:send_sum=471.0:sstart_avg=3.0:sstart_max=3.0:sstart_min=3.0:sstart_std=0.0:sstart_sum=9.0],b34dd81e-0175-403d-aaaa-35a1585e73e6_2@MCPsignal.62.217:0[&&NHX:Sample=rhizpot1:Type=capture:besthit=81.9:bitscore=205.0:capture_class=c__Alphaproteobacteria:capture_domain=d__Bacteria:capture_family=f__Rhizobiaceae:capture_genus=g__Pararhizobium:capture_order=o__Rhizobiales:capture_phylum=p__Proteobacteria:capture_species=s__Pararhizobium sp003217095:evalue=4.32e-68:gapopen=0.0:heptad=MCP-36H:length=155.0:mismatch=28.0:qcovhsp=100.0:qend=155.0:qstart=1.0:ref_name=RS_GCF_006494415.1_protein.faa_NZ_VHJA01000045.1_27@PF00015_full_PFAM.450.627:scovhsp=87.6:send=157.0:sstart=3.0])0:0[&&NHX:Sample_counter=rhizpot1--4:Type_counter=capture--4:besthit_avg=81.9:besthit_max=81.9:besthit_min=81.9:besthit_std=0.0:besthit_sum=327.6:bitscore_avg=205.0:bitscore_max=205.0:bitscore_min=205.0:bitscore_std=0.0:bitscore_sum=820.0:capture_class_counter=c__Alphaproteobacteria--3||c__Gammaproteobacteria--1:capture_domain_counter=d__Bacteria--4:capture_family_counter=f__Enterobacteriaceae--1||f__Rhizobiaceae--3:capture_genus_counter=g__Pantoea--1||g__Pararhizobium--3:capture_order_counter=o__Enterobacterales--1||o__Rhizobiales--3:capture_phylum_counter=p__Proteobacteria--4:capture_species_counter=s__Pantoea agglomerans--1||s__Pararhizobium sp003217095--3:evalue_avg=4.32e-68:evalue_max=4.32e-68:evalue_min=4.32e-68:evalue_std=0.0:evalue_sum=1.728e-67:gapopen_avg=0.0:gapopen_max=0.0:gapopen_min=0.0:gapopen_std=0.0:gapopen_sum=0.0:gtdb_class_counter=:gtdb_domain_counter=:gtdb_family_counter=:gtdb_genus_counter=:gtdb_order_counter=:gtdb_phylum_counter=:gtdb_species_counter=:heptad_counter=MCP-36H--4:lbd_counter=:length_avg=155.0:length_max=155.0:length_min=155.0:length_std=0.0:length_sum=620.0:mismatch_avg=28.0:mismatch_max=28.0:mismatch_min=28.0:mismatch_std=0.0:mismatch_sum=112.0:name=N995897:qcovhsp_avg=100.0:qcovhsp_max=100.0:qcovhsp_min=100.0:qcovhsp_std=0.0:qcovhsp_sum=400.0:qend_avg=155.0:qend_max=155.0:qend_min=155.0:qend_std=0.0:qend_sum=620.0:qstart_avg=1.0:qstart_max=1.0:qstart_min=1.0:qstart_std=0.0:qstart_sum=4.0:ref_name_counter=RS_GCF_006494415.1_protein.faa_NZ_VHJA01000045.1_27@PF00015_full_PFAM.450.627--4:scovhsp_avg=87.6:scovhsp_max=87.6:scovhsp_min=87.6:scovhsp_std=0.0:scovhsp_sum=350.4:send_avg=157.0:send_max=157.0:send_min=157.0:send_std=0.0:send_sum=628.0:sstart_avg=3.0:sstart_max=3.0:sstart_min=3.0:sstart_std=0.0:sstart_sum=12.0],34d9b0b6-0deb-4ff7-aa74-10a1311be073_4@MCPsignal.46.201:0[&&NHX:Sample=rhizpot1:Type=capture:besthit=81.9:bitscore=205.0:capture_class=c__Alphaproteobacteria:capture_domain=d__Bacteria:capture_family=f__Rhizobiaceae:capture_genus=g__Pararhizobium:capture_order=o__Rhizobiales:capture_phylum=p__Proteobacteria:capture_species=s__Pararhizobium sp003217095:evalue=4.32e-68:gapopen=0.0:heptad=MCP-36H:length=155.0:mismatch=28.0:qcovhsp=100.0:qend=155.0:qstart=1.0:ref_name=RS_GCF_006494415.1_protein.faa_NZ_VHJA01000045.1_27@PF00015_full_PFAM.450.627:scovhsp=87.6:send=157.0:sstart=3.0])0:0[&&NHX:Sample_counter=rhizpot1--5:Type_counter=capture--5:besthit_avg=81.9:besthit_max=81.9:besthit_min=81.9:besthit_std=0.0:besthit_sum=409.5:bitscore_avg=205.0:bitscore_max=205.0:bitscore_min=205.0:bitscore_std=0.0:bitscore_sum=1025.0:capture_class_counter=c__Alphaproteobacteria--4||c__Gammaproteobacteria--1:capture_domain_counter=d__Bacteria--5:capture_family_counter=f__Enterobacteriaceae--1||f__Rhizobiaceae--4:capture_genus_counter=g__Pantoea--1||g__Pararhizobium--4:capture_order_counter=o__Enterobacterales--1||o__Rhizobiales--4:capture_phylum_counter=p__Proteobacteria--5:capture_species_counter=s__Pantoea agglomerans--1||s__Pararhizobium sp003217095--4:evalue_avg=4.32e-68:evalue_max=4.32e-68:evalue_min=4.32e-68:evalue_std=0.0:evalue_sum=2.1599999999999998e-67:gapopen_avg=0.0:gapopen_max=0.0:gapopen_min=0.0:gapopen_std=0.0:gapopen_sum=0.0:gtdb_class_counter=:gtdb_domain_counter=:gtdb_family_counter=:gtdb_genus_counter=:gtdb_order_counter=:gtdb_phylum_counter=:gtdb_species_counter=:heptad_counter=MCP-36H--5:lbd_counter=:length_avg=155.0:length_max=155.0:length_min=155.0:length_std=0.0:length_sum=775.0:mismatch_avg=28.0:mismatch_max=28.0:mismatch_min=28.0:mismatch_std=0.0:mismatch_sum=140.0:name=N995899:qcovhsp_avg=100.0:qcovhsp_max=100.0:qcovhsp_min=100.0:qcovhsp_std=0.0:qcovhsp_sum=500.0:qend_avg=155.0:qend_max=155.0:qend_min=155.0:qend_std=0.0:qend_sum=775.0:qstart_avg=1.0:qstart_max=1.0:qstart_min=1.0:qstart_std=0.0:qstart_sum=5.0:ref_name_counter=RS_GCF_006494415.1_protein.faa_NZ_VHJA01000045.1_27@PF00015_full_PFAM.450.627--5:scovhsp_avg=87.6:scovhsp_max=87.6:scovhsp_min=87.6:scovhsp_std=0.0:scovhsp_sum=438.0:send_avg=157.0:send_max=157.0:send_min=157.0:send_std=0.0:send_sum=785.0:sstart_avg=3.0:sstart_max=3.0:sstart_min=3.0:sstart_std=0.0:sstart_sum=15.0],24c78f7a-297e-4753-b5df-343af3920ecc_6@MCPsignal.213.368:0[&&NHX:Sample=rhizpot1:Type=capture:besthit=81.9:bitscore=205.0:capture_class=c__Gammaproteobacteria:capture_domain=d__Bacteria:capture_family=f__Enterobacteriaceae:capture_genus=g__Pantoea:capture_order=o__Enterobacterales:capture_phylum=p__Proteobacteria:capture_species=s__Pantoea agglomerans:evalue=4.32e-68:gapopen=0.0:heptad=MCP-36H:length=155.0:mismatch=28.0:qcovhsp=100.0:qend=155.0:qstart=1.0:ref_name=RS_GCF_006494415.1_protein.faa_NZ_VHJA01000045.1_27@PF00015_full_PFAM.450.627:scovhsp=87.6:send=157.0:sstart=3.0]):5e-09[&&NHX:Sample_counter=rhizpot1--6:Type_counter=capture--6:besthit_avg=81.89999999999999:besthit_max=81.9:besthit_min=81.9:besthit_std=1.556721137788958e-14:besthit_sum=491.4:bitscore_avg=205.0:bitscore_max=205.0:bitscore_min=205.0:bitscore_std=0.0:bitscore_sum=1230.0:capture_class_counter=c__Alphaproteobacteria--4||c__Gammaproteobacteria--2:capture_domain_counter=d__Bacteria--6:capture_family_counter=f__Enterobacteriaceae--2||f__Rhizobiaceae--4:capture_genus_counter=g__Pantoea--2||g__Pararhizobium--4:capture_order_counter=o__Enterobacterales--2||o__Rhizobiales--4:capture_phylum_counter=p__Proteobacteria--6:capture_species_counter=s__Pantoea agglomerans--2||s__Pararhizobium sp003217095--4:evalue_avg=4.32e-68:evalue_max=4.32e-68:evalue_min=4.32e-68:evalue_std=0.0:evalue_sum=2.5919999999999998e-67:gapopen_avg=0.0:gapopen_max=0.0:gapopen_min=0.0:gapopen_std=0.0:gapopen_sum=0.0:gtdb_class_counter=:gtdb_domain_counter=:gtdb_family_counter=:gtdb_genus_counter=:gtdb_order_counter=:gtdb_phylum_counter=:gtdb_species_counter=:heptad_counter=MCP-36H--6:lbd_counter=:length_avg=155.0:length_max=155.0:length_min=155.0:length_std=0.0:length_sum=930.0:mismatch_avg=28.0:mismatch_max=28.0:mismatch_min=28.0:mismatch_std=0.0:mismatch_sum=168.0:name=N995901:qcovhsp_avg=100.0:qcovhsp_max=100.0:qcovhsp_min=100.0:qcovhsp_std=0.0:qcovhsp_sum=600.0:qend_avg=155.0:qend_max=155.0:qend_min=155.0:qend_std=0.0:qend_sum=930.0:qstart_avg=1.0:qstart_max=1.0:qstart_min=1.0:qstart_std=0.0:qstart_sum=6.0:ref_name_counter=RS_GCF_006494415.1_protein.faa_NZ_VHJA01000045.1_27@PF00015_full_PFAM.450.627--6:scovhsp_avg=87.60000000000001:scovhsp_max=87.6:scovhsp_min=87.6:scovhsp_std=1.556721137788958e-14:scovhsp_sum=525.6:send_avg=157.0:send_max=157.0:send_min=157.0:send_std=0.0:send_sum=942.0:sstart_avg=3.0:sstart_max=3.0:sstart_min=3.0:sstart_std=0.0:sstart_sum=18.0])0:5e-09[&&NHX:Sample_counter=rhizpot1--11:Type_counter=GTDB--1||capture--11:besthit_avg=85.42999999999999:besthit_max=99.1:besthit_min=79.4:besthit_std=7.089750034772417:besthit_sum=854.3:bitscore_avg=197.6:bitscore_max=205.0:bitscore_min=152.0:bitscore_std=16.56770620480967:bitscore_sum=1976.0:capture_class_counter=c__Alphaproteobacteria--5||c__Gammaproteobacteria--6:capture_domain_counter=d__Bacteria--11:capture_family_counter=f__Enterobacteriaceae--6||f__Rhizobiaceae--5:capture_genus_counter=g__Pantoea--6||g__Pararhizobium--5:capture_order_counter=o__Enterobacterales--6||o__Rhizobiales--5:capture_phylum_counter=p__Proteobacteria--11:capture_species_counter=s__Pantoea agglomerans--6||s__Pararhizobium sp003217095--5:evalue_avg=4.710000000000001e-49:evalue_max=4.71e-48:evalue_min=4.32e-68:evalue_std=1.4894327779393067e-48:evalue_sum=4.710000000000001e-48:gapopen_avg=0.0:gapopen_max=0.0:gapopen_min=0.0:gapopen_std=0.0:gapopen_sum=0.0:gtdb_class_counter=c__Gammaproteobacteria--1:gtdb_domain_counter=d__Bacteria--1:gtdb_family_counter=f__Enterobacteriaceae--1:gtdb_genus_counter=g__Pantoea--1:gtdb_order_counter=o__Enterobacterales--1:gtdb_phylum_counter=p__Proteobacteria--1:gtdb_species_counter=s__Pantoea agglomerans--1:heptad_counter=MCP-36H--12:lbd_counter=:lca_tree=s__Pantoea agglomerans:length_avg=142.8:length_max=155.0:length_min=90.0:length_std=23.193868921668837:length_sum=1428.0:mismatch_avg=22.2:mismatch_max=32.0:mismatch_min=1.0:mismatch_std=11.380294860464343:mismatch_sum=222.0:name=N995902:qcovhsp_avg=99.71:qcovhsp_max=100.0:qcovhsp_min=97.8:qcovhsp_std=0.7062420107709392:qcovhsp_sum=997.0999999999999:qend_avg=143.0:qend_max=155.0:qend_min=92.0:qend_std=22.691163233490013:qend_sum=1430.0:qstart_avg=1.2:qstart_max=3.0:qstart_min=1.0:qstart_std=0.6324555320336759:qstart_sum=12.0:ref_name_counter=RS_GCF_006494415.1_protein.faa_NZ_VHJA01000045.1_27@PF00015_full_PFAM.450.627--10:scovhsp_avg=80.69:scovhsp_max=87.6:scovhsp_min=50.8:scovhsp_std=13.129817634343253:scovhsp_sum=806.9:send_avg=148.4:send_max=157.0:send_min=113.0:send_std=15.65744409396232:send_sum=1484.0:sstart_avg=6.6:sstart_max=39.0:sstart_min=3.0:sstart_std=11.384199576606166:sstart_sum=66.0])0.432:5e-09[&&NHX:Sample_counter=rhizpot1--15:Type_counter=GTDB--1||capture--15:besthit_avg=87.40714285714286:besthit_max=99.1:besthit_min=79.4:besthit_std=7.887523183992674:besthit_sum=1223.7:bitscore_avg=202.0:bitscore_max=253.0:bitscore_min=152.0:bitscore_std=21.104137399681026:bitscore_sum=2828.0:capture_class_counter=c__Alphaproteobacteria--5||c__Gammaproteobacteria--10:capture_domain_counter=d__Bacteria--15:capture_family_counter=f__Enterobacteriaceae--10||f__Rhizobiaceae--5:capture_genus_counter=g__Pantoea--10||g__Pararhizobium--5:capture_order_counter=o__Enterobacterales--10||o__Rhizobiales--5:capture_phylum_counter=p__Proteobacteria--15:capture_species_counter=s__Pantoea agglomerans--10||s__Pararhizobium sp003217095--5:evalue_avg=3.3642857142857314e-49:evalue_max=4.71e-48:evalue_min=8.16e-87:evalue_std=1.2588004494075182e-48:evalue_sum=4.710000000000024e-48:gapopen_avg=0.0:gapopen_max=0.0:gapopen_min=0.0:gapopen_std=0.0:gapopen_sum=0.0:gtdb_class_counter=c__Gammaproteobacteria--1:gtdb_domain_counter=d__Bacteria--1:gtdb_family_counter=f__Enterobacteriaceae--1:gtdb_genus_counter=g__Pantoea--1:gtdb_order_counter=o__Enterobacterales--1:gtdb_phylum_counter=p__Proteobacteria--1:gtdb_species_counter=s__Pantoea agglomerans--1:heptad_counter=MCP-36H--16:lbd_counter=:lca_tree=s__Pantoea agglomerans:length_avg=140.92857142857142:length_max=155.0:length_min=90.0:length_std=21.769648192324613:length_sum=1973.0:mismatch_avg=19.0:mismatch_max=32.0:mismatch_min=1.0:mismatch_std=12.459164066291494:mismatch_sum=266.0:name=N995903:qcovhsp_avg=99.72857142857143:qcovhsp_max=100.0:qcovhsp_min=97.8:qcovhsp_std=0.6268708263805508:qcovhsp_sum=1396.2:qend_avg=141.14285714285714:qend_max=155.0:qend_min=92.0:qend_std=21.30314943439528:qend_sum=1976.0:qstart_avg=1.2142857142857142:qstart_max=3.0:qstart_min=1.0:qstart_std=0.5789342235218395:qstart_sum=17.0:ref_name_counter=RS_GCF_006494415.1_protein.faa_NZ_VHJA01000045.1_27@PF00015_full_PFAM.450.627--14:scovhsp_avg=79.62857142857142:scovhsp_max=87.6:scovhsp_min=50.8:scovhsp_std=12.324611310546224:scovhsp_sum=1114.8:send_avg=146.21428571428572:send_max=157.0:send_min=113.0:send_std=16.756989684806257:send_sum=2047.0:sstart_avg=6.285714285714286:sstart_max=39.0:sstart_min=3.0:sstart_std=9.603113048370318:sstart_sum=88.0],(544abd0c-4b6b-40ca-9b3b-b083f32f34a2_6@MCPsignal.24.146:5e-09[&&NHX:Sample=rhizpot1:Type=capture:besthit=77.0:bitscore=151.0:capture_class=c__Gammaproteobacteria:capture_domain=d__Bacteria:capture_family=f__Enterobacteriaceae:capture_genus=g__Pantoea:capture_order=o__Enterobacterales:capture_phylum=p__Proteobacteria:capture_species=s__Pantoea agglomerans:evalue=2.41e-47:gapopen=0.0:heptad=MCP-36H:length=122.0:mismatch=28.0:qcovhsp=100.0:qend=122.0:qstart=1.0:ref_name=RS_GCF_900115075.1_protein.faa_NZ_FOVG01000007.1_63@PF00015_full_PFAM.453.621:scovhsp=72.6:send=154.0:sstart=33.0],1c6fd9c1-590a-4e43-a243-6fe2913c048d_5@MCPsignal.384.509:0.013097[&&NHX:Sample=rhizpot1:Type=capture:besthit=99.2:bitscore=210.0:capture_class=c__Gammaproteobacteria:capture_domain=d__Bacteria:capture_family=f__Enterobacteriaceae:capture_genus=g__Pantoea:capture_order=o__Enterobacterales:capture_phylum=p__Proteobacteria:capture_species=s__Pantoea agglomerans:evalue=1.37e-70:gapopen=0.0:heptad=MCP-36H:length=123.0:mismatch=1.0:qcovhsp=98.4:qend=124.0:qstart=2.0:ref_name=RS_GCF_006494415.1_protein.faa_NZ_VHJA01000045.1_27@PF00015_full_PFAM.450.627:scovhsp=69.5:send=130.0:sstart=8.0])0:5e-09[&&NHX:Sample_counter=rhizpot1--2:Type_counter=capture--2:besthit_avg=88.1:besthit_max=99.2:besthit_min=77.0:besthit_std=15.697770542341358:besthit_sum=176.2:bitscore_avg=180.5:bitscore_max=210.0:bitscore_min=151.0:bitscore_std=41.71930009000631:bitscore_sum=361.0:capture_class_counter=c__Gammaproteobacteria--2:capture_domain_counter=d__Bacteria--2:capture_family_counter=f__Enterobacteriaceae--2:capture_genus_counter=g__Pantoea--2:capture_order_counter=o__Enterobacterales--2:capture_phylum_counter=p__Proteobacteria--2:capture_species_counter=s__Pantoea agglomerans--2:evalue_avg=1.205e-47:evalue_max=2.41e-47:evalue_min=1.37e-70:evalue_std=1.7041273426595794e-47:evalue_sum=2.41e-47:gapopen_avg=0.0:gapopen_max=0.0:gapopen_min=0.0:gapopen_std=0.0:gapopen_sum=0.0:gtdb_class_counter=:gtdb_domain_counter=:gtdb_family_counter=:gtdb_genus_counter=:gtdb_order_counter=:gtdb_phylum_counter=:gtdb_species_counter=:heptad_counter=MCP-36H--2:lbd_counter=:length_avg=122.5:length_max=123.0:length_min=122.0:length_std=0.7071067811865476:length_sum=245.0:mismatch_avg=14.5:mismatch_max=28.0:mismatch_min=1.0:mismatch_std=19.091883092036785:mismatch_sum=29.0:name=N995906:qcovhsp_avg=99.2:qcovhsp_max=100.0:qcovhsp_min=98.4:qcovhsp_std=1.131370849898472:qcovhsp_sum=198.4:qend_avg=123.0:qend_max=124.0:qend_min=122.0:qend_std=1.4142135623730951:qend_sum=246.0:qstart_avg=1.5:qstart_max=2.0:qstart_min=1.0:qstart_std=0.7071067811865476:qstart_sum=3.0:ref_name_counter=RS_GCF_006494415.1_protein.faa_NZ_VHJA01000045.1_27@PF00015_full_PFAM.450.627--1||RS_GCF_900115075.1_protein.faa_NZ_FOVG01000007.1_63@PF00015_full_PFAM.453.621--1:scovhsp_avg=71.05:scovhsp_max=72.6:scovhsp_min=69.5:scovhsp_std=2.192031021678293:scovhsp_sum=142.1:send_avg=142.0:send_max=154.0:send_min=130.0:send_std=16.97056274847714:send_sum=284.0:sstart_avg=20.5:sstart_max=33.0:sstart_min=8.0:sstart_std=17.67766952966369:sstart_sum=41.0])0.427:5e-09[&&NHX:Sample_counter=rhizpot1--17:Type_counter=GTDB--1||capture--17:besthit_avg=87.49375:besthit_max=99.2:besthit_min=77.0:besthit_std=8.390587484397818:besthit_sum=1399.9:bitscore_avg=199.3125:bitscore_max=253.0:bitscore_min=151.0:bitscore_std=23.578857054573277:bitscore_sum=3189.0:capture_class_counter=c__Alphaproteobacteria--5||c__Gammaproteobacteria--12:capture_domain_counter=d__Bacteria--17:capture_family_counter=f__Enterobacteriaceae--12||f__Rhizobiaceae--5:capture_genus_counter=g__Pantoea--12||g__Pararhizobium--5:capture_order_counter=o__Enterobacterales--12||o__Rhizobiales--5:capture_phylum_counter=p__Proteobacteria--17:capture_species_counter=s__Pantoea agglomerans--12||s__Pararhizobium sp003217095--5:evalue_avg=1.8006250000000014e-48:evalue_max=2.41e-47:evalue_min=8.16e-87:evalue_std=6.06145248682195e-48:evalue_sum=2.8810000000000023e-47:gapopen_avg=0.0:gapopen_max=0.0:gapopen_min=0.0:gapopen_std=0.0:gapopen_sum=0.0:gtdb_class_counter=c__Gammaproteobacteria--1:gtdb_domain_counter=d__Bacteria--1:gtdb_family_counter=f__Enterobacteriaceae--1:gtdb_genus_counter=g__Pantoea--1:gtdb_order_counter=o__Enterobacterales--1:gtdb_phylum_counter=p__Proteobacteria--1:gtdb_species_counter=s__Pantoea agglomerans--1:heptad_counter=MCP-36H--18:lbd_counter=:lca_tree=s__Pantoea agglomerans:length_avg=138.625:length_max=155.0:length_min=90.0:length_std=21.22223676555639:length_sum=2218.0:mismatch_avg=18.4375:mismatch_max=32.0:mismatch_min=1.0:mismatch_std=12.696292109641039:mismatch_sum=295.0:name=N995907:qcovhsp_avg=99.66250000000001:qcovhsp_max=100.0:qcovhsp_min=97.8:qcovhsp_std=0.6771262806892081:qcovhsp_sum=1594.6000000000001:qend_avg=138.875:qend_max=155.0:qend_min=92.0:qend_std=20.78100093835713:qend_sum=2222.0:qstart_avg=1.25:qstart_max=3.0:qstart_min=1.0:qstart_std=0.5773502691896257:qstart_sum=20.0:ref_name_counter=RS_GCF_006494415.1_protein.faa_NZ_VHJA01000045.1_27@PF00015_full_PFAM.450.627--15||RS_GCF_900115075.1_protein.faa_NZ_FOVG01000007.1_63@PF00015_full_PFAM.453.621--1:scovhsp_avg=78.55625:scovhsp_max=87.6:scovhsp_min=50.8:scovhsp_std=11.855348652260997:scovhsp_sum=1256.9:send_avg=145.6875:send_max=157.0:send_min=113.0:send_std=16.26742655328945:send_sum=2331.0:sstart_avg=8.0625:sstart_max=39.0:sstart_min=3.0:sstart_std=11.150298949654518:sstart_sum=129.0],((1ea050ad-59c9-4d63-a157-edc2f0ff05f9_1@MCPsignal.22.101:0.00806429[&&NHX:Sample=rhizpot1:Type=capture:capture_class=c__Gammaproteobacteria:capture_domain=d__Bacteria:capture_family=f__Enterobacteriaceae:capture_genus=g__Pantoea:capture_order=o__Enterobacterales:capture_phylum=p__Proteobacteria:capture_species=s__Pantoea agglomerans:heptad=MCP-36H],5d9718a7-a864-4619-9f9c-d3d8ddb4c00a_1@MCPsignal.515.670:5e-09[&&NHX:Sample=rhizpot1:Type=capture:besthit=91.0:bitscore=237.0:capture_class=c__Gammaproteobacteria:capture_domain=d__Bacteria:capture_family=f__Enterobacteriaceae:capture_genus=g__Pantoea:capture_order=o__Enterobacterales:capture_phylum=p__Proteobacteria:capture_species=s__Pantoea agglomerans:evalue=1.01e-80:gapopen=0.0:heptad=MCP-36H:lbd=NIT:length=155.0:mismatch=14.0:qcovhsp=100.0:qend=155.0:qstart=1.0:ref_name=RS_GCF_006494415.1_protein.faa_NZ_VHJA01000045.1_27@PF00015_full_PFAM.450.627:scovhsp=87.6:send=157.0:sstart=3.0])0.848:0.00485408[&&NHX:Sample_counter=rhizpot1--2:Type_counter=capture--2:besthit_avg=91.0:besthit_max=91.0:besthit_min=91.0:besthit_std=0:besthit_sum=91.0:bitscore_avg=237.0:bitscore_max=237.0:bitscore_min=237.0:bitscore_std=0:bitscore_sum=237.0:capture_class_counter=c__Gammaproteobacteria--2:capture_domain_counter=d__Bacteria--2:capture_family_counter=f__Enterobacteriaceae--2:capture_genus_counter=g__Pantoea--2:capture_order_counter=o__Enterobacterales--2:capture_phylum_counter=p__Proteobacteria--2:capture_species_counter=s__Pantoea agglomerans--2:evalue_avg=1.01e-80:evalue_max=1.01e-80:evalue_min=1.01e-80:evalue_std=0:evalue_sum=1.01e-80:gapopen_avg=0.0:gapopen_max=0.0:gapopen_min=0.0:gapopen_std=0:gapopen_sum=0.0:gtdb_class_counter=:gtdb_domain_counter=:gtdb_family_counter=:gtdb_genus_counter=:gtdb_order_counter=:gtdb_phylum_counter=:gtdb_species_counter=:heptad_counter=MCP-36H--2:lbd_counter=NIT--1:length_avg=155.0:length_max=155.0:length_min=155.0:length_std=0:length_sum=155.0:mismatch_avg=14.0:mismatch_max=14.0:mismatch_min=14.0:mismatch_std=0:mismatch_sum=14.0:name=N995910:qcovhsp_avg=100.0:qcovhsp_max=100.0:qcovhsp_min=100.0:qcovhsp_std=0:qcovhsp_sum=100.0:qend_avg=155.0:qend_max=155.0:qend_min=155.0:qend_std=0:qend_sum=155.0:qstart_avg=1.0:qstart_max=1.0:qstart_min=1.0:qstart_std=0:qstart_sum=1.0:ref_name_counter=RS_GCF_006494415.1_protein.faa_NZ_VHJA01000045.1_27@PF00015_full_PFAM.450.627--1:scovhsp_avg=87.6:scovhsp_max=87.6:scovhsp_min=87.6:scovhsp_std=0:scovhsp_sum=87.6:send_avg=157.0:send_max=157.0:send_min=157.0:send_std=0:send_sum=157.0:sstart_avg=3.0:sstart_max=3.0:sstart_min=3.0:sstart_std=0:sstart_sum=3.0],(62b4462b-773d-4a47-ab73-01a2ec9bee26_5@MCPsignal.171.274:5e-09[&&NHX:Sample=rhizpot1:Type=capture:besthit=74.8:bitscore=120.0:capture_class=c__Alphaproteobacteria:capture_domain=d__Bacteria:capture_family=f__Rhizobiaceae:capture_genus=g__Pararhizobium:capture_order=o__Rhizobiales:capture_phylum=p__Proteobacteria:capture_species=s__Pararhizobium sp003217095:evalue=1.1e-35:gapopen=0.0:heptad=MCP-36H:length=103.0:mismatch=26.0:qcovhsp=100.0:qend=103.0:qstart=1.0:ref_name=RS_GCF_900115075.1_protein.faa_NZ_FOVG01000007.1_63@PF00015_full_PFAM.453.621:scovhsp=61.3:send=154.0:sstart=52.0],51ac9ab7-2617-4779-8ed8-e2afde1d85bb_3@MCPsignal.125.250:5e-09[&&NHX:Sample=rhizpot1:Type=capture:besthit=76.8:bitscore=155.0:capture_class=c__Alphaproteobacteria:capture_domain=d__Bacteria:capture_family=f__Rhizobiaceae:capture_genus=g__Pararhizobium:capture_order=o__Rhizobiales:capture_phylum=p__Proteobacteria:capture_species=s__Pararhizobium sp003217095:evalue=4.08e-49:gapopen=0.0:heptad=MCP-36H:length=125.0:mismatch=29.0:qcovhsp=100.0:qend=125.0:qstart=1.0:ref_name=RS_GCF_900115075.1_protein.faa_NZ_FOVG01000007.1_63@PF00015_full_PFAM.453.621:scovhsp=74.4:send=154.0:sstart=30.0])0.996:5e-09[&&NHX:Sample_counter=rhizpot1--2:Type_counter=capture--2:besthit_avg=75.8:besthit_max=76.8:besthit_min=74.8:besthit_std=1.4142135623730951:besthit_sum=151.6:bitscore_avg=137.5:bitscore_max=155.0:bitscore_min=120.0:bitscore_std=24.748737341529164:bitscore_sum=275.0:capture_class_counter=c__Alphaproteobacteria--2:capture_domain_counter=d__Bacteria--2:capture_family_counter=f__Rhizobiaceae--2:capture_genus_counter=g__Pararhizobium--2:capture_order_counter=o__Rhizobiales--2:capture_phylum_counter=p__Proteobacteria--2:capture_species_counter=s__Pararhizobium sp003217095--2:evalue_avg=5.5000000000002036e-36:evalue_max=1.1e-35:evalue_min=4.08e-49:evalue_std=7.778174593051734e-36:evalue_sum=1.1000000000000407e-35:gapopen_avg=0.0:gapopen_max=0.0:gapopen_min=0.0:gapopen_std=0.0:gapopen_sum=0.0:gtdb_class_counter=:gtdb_domain_counter=:gtdb_family_counter=:gtdb_genus_counter=:gtdb_order_counter=:gtdb_phylum_counter=:gtdb_species_counter=:heptad_counter=MCP-36H--2:lbd_counter=:length_avg=114.0:length_max=125.0:length_min=103.0:length_std=15.556349186104045:length_sum=228.0:mismatch_avg=27.5:mismatch_max=29.0:mismatch_min=26.0:mismatch_std=2.1213203435596424:mismatch_sum=55.0:name=N995913:qcovhsp_avg=100.0:qcovhsp_max=100.0:qcovhsp_min=100.0:qcovhsp_std=0.0:qcovhsp_sum=200.0:qend_avg=114.0:qend_max=125.0:qend_min=103.0:qend_std=15.556349186104045:qend_sum=228.0:qstart_avg=1.0:qstart_max=1.0:qstart_min=1.0:qstart_std=0.0:qstart_sum=2.0:ref_name_counter=RS_GCF_900115075.1_protein.faa_NZ_FOVG01000007.1_63@PF00015_full_PFAM.453.621--2:scovhsp_avg=67.85:scovhsp_max=74.4:scovhsp_min=61.3:scovhsp_std=9.26309883354378:scovhsp_sum=135.7:send_avg=154.0:send_max=154.0:send_min=154.0:send_std=0.0:send_sum=308.0:sstart_avg=41.0:sstart_max=52.0:sstart_min=30.0:sstart_std=15.556349186104045:sstart_sum=82.0])0:5e-09[&&NHX:Sample_counter=rhizpot1--4:Type_counter=capture--4:besthit_avg=80.86666666666667:besthit_max=91.0:besthit_min=74.8:besthit_std=8.832515685428097:besthit_sum=242.60000000000002:bitscore_avg=170.66666666666666:bitscore_max=237.0:bitscore_min=120.0:bitscore_std=60.05275458572515:bitscore_sum=512.0:capture_class_counter=c__Alphaproteobacteria--2||c__Gammaproteobacteria--2:capture_domain_counter=d__Bacteria--4:capture_family_counter=f__Enterobacteriaceae--2||f__Rhizobiaceae--2:capture_genus_counter=g__Pantoea--2||g__Pararhizobium--2:capture_order_counter=o__Enterobacterales--2||o__Rhizobiales--2:capture_phylum_counter=p__Proteobacteria--4:capture_species_counter=s__Pantoea agglomerans--2||s__Pararhizobium sp003217095--2:evalue_avg=3.6666666666668024e-36:evalue_max=1.1e-35:evalue_min=1.01e-80:evalue_std=6.350852961085766e-36:evalue_sum=1.1000000000000407e-35:gapopen_avg=0.0:gapopen_max=0.0:gapopen_min=0.0:gapopen_std=0.0:gapopen_sum=0.0:gtdb_class_counter=:gtdb_domain_counter=:gtdb_family_counter=:gtdb_genus_counter=:gtdb_order_counter=:gtdb_phylum_counter=:gtdb_species_counter=:heptad_counter=MCP-36H--4:lbd_counter=NIT--1:length_avg=127.66666666666667:length_max=155.0:length_min=103.0:length_std=26.102362600602522:length_sum=383.0:mismatch_avg=23.0:mismatch_max=29.0:mismatch_min=14.0:mismatch_std=7.937253933193772:mismatch_sum=69.0:name=N995914:qcovhsp_avg=100.0:qcovhsp_max=100.0:qcovhsp_min=100.0:qcovhsp_std=0.0:qcovhsp_sum=300.0:qend_avg=127.66666666666667:qend_max=155.0:qend_min=103.0:qend_std=26.102362600602522:qend_sum=383.0:qstart_avg=1.0:qstart_max=1.0:qstart_min=1.0:qstart_std=0.0:qstart_sum=3.0:ref_name_counter=RS_GCF_006494415.1_protein.faa_NZ_VHJA01000045.1_27@PF00015_full_PFAM.450.627--1||RS_GCF_900115075.1_protein.faa_NZ_FOVG01000007.1_63@PF00015_full_PFAM.453.621--2:scovhsp_avg=74.43333333333334:scovhsp_max=87.6:scovhsp_min=61.3:scovhsp_std=13.150031685639897:scovhsp_sum=223.3:send_avg=155.0:send_max=157.0:send_min=154.0:send_std=1.7320508075688772:send_sum=465.0:sstart_avg=28.333333333333332:sstart_max=52.0:sstart_min=3.0:sstart_std=24.54248017893329:sstart_sum=85.0])0:5e-09[&&NHX:Sample_counter=rhizpot1--21:Type_counter=GTDB--1||capture--21:besthit_avg=86.44736842105263:besthit_max=99.2:besthit_min=74.8:besthit_std=8.573237973876914:besthit_sum=1642.5:bitscore_avg=194.78947368421052:bitscore_max=253.0:bitscore_min=120.0:bitscore_std=31.291779089666527:bitscore_sum=3701.0:capture_class_counter=c__Alphaproteobacteria--7||c__Gammaproteobacteria--14:capture_domain_counter=d__Bacteria--21:capture_family_counter=f__Enterobacteriaceae--14||f__Rhizobiaceae--7:capture_genus_counter=g__Pantoea--14||g__Pararhizobium--7:capture_order_counter=o__Enterobacterales--14||o__Rhizobiales--7:capture_phylum_counter=p__Proteobacteria--21:capture_species_counter=s__Pantoea agglomerans--14||s__Pararhizobium sp003217095--7:evalue_avg=5.789473684225904e-37:evalue_max=1.1e-35:evalue_min=8.16e-87:evalue_std=2.523573072575807e-36:evalue_sum=1.1000000000029217e-35:gapopen_avg=0.0:gapopen_max=0.0:gapopen_min=0.0:gapopen_std=0.0:gapopen_sum=0.0:gtdb_class_counter=c__Gammaproteobacteria--1:gtdb_domain_counter=d__Bacteria--1:gtdb_family_counter=f__Enterobacteriaceae--1:gtdb_genus_counter=g__Pantoea--1:gtdb_order_counter=o__Enterobacterales--1:gtdb_phylum_counter=p__Proteobacteria--1:gtdb_species_counter=s__Pantoea agglomerans--1:heptad_counter=MCP-36H--22:lbd_counter=NIT--1:lca_tree=s__Pantoea agglomerans:length_avg=136.89473684210526:length_max=155.0:length_min=90.0:length_std=21.630469088359042:length_sum=2601.0:mismatch_avg=19.157894736842106:mismatch_max=32.0:mismatch_min=1.0:mismatch_std=12.010473012679565:mismatch_sum=364.0:name=N995915:qcovhsp_avg=99.71578947368421:qcovhsp_max=100.0:qcovhsp_min=97.8:qcovhsp_std=0.6309280271462006:qcovhsp_sum=1894.6:qend_avg=137.10526315789474:qend_max=155.0:qend_min=92.0:qend_std=21.288741773899872:qend_sum=2605.0:qstart_avg=1.2105263157894737:qstart_max=3.0:qstart_min=1.0:qstart_std=0.5353033790313108:qstart_sum=23.0:ref_name_counter=RS_GCF_006494415.1_protein.faa_NZ_VHJA01000045.1_27@PF00015_full_PFAM.450.627--16||RS_GCF_900115075.1_protein.faa_NZ_FOVG01000007.1_63@PF00015_full_PFAM.453.621--3:scovhsp_avg=77.90526315789472:scovhsp_max=87.6:scovhsp_min=50.8:scovhsp_std=11.778109341024253:scovhsp_sum=1480.1999999999998:send_avg=147.1578947368421:send_max=157.0:send_min=113.0:send_std=15.265295272810215:send_sum=2796.0:sstart_avg=11.263157894736842:sstart_max=52.0:sstart_min=3.0:sstart_std=15.106444927995902:sstart_sum=214.0])0.427:6e-09[&&NHX:Sample_counter=rhizpot1--22:Type_counter=GTDB--1||capture--22:besthit_avg=87.08500000000001:besthit_max=99.2:besthit_min=74.8:besthit_std=8.818358541611984:besthit_sum=1741.7:bitscore_avg=195.4:bitscore_max=253.0:bitscore_min=120.0:bitscore_std=30.57931877661936:bitscore_sum=3908.0:capture_class_counter=c__Alphaproteobacteria--7||c__Gammaproteobacteria--15:capture_domain_counter=d__Bacteria--22:capture_family_counter=f__Enterobacteriaceae--15||f__Rhizobiaceae--7:capture_genus_counter=g__Pantoea--15||g__Pararhizobium--7:capture_order_counter=o__Enterobacterales--15||o__Rhizobiales--7:capture_phylum_counter=p__Proteobacteria--22:capture_species_counter=s__Pantoea agglomerans--15||s__Pararhizobium sp003217095--7:evalue_avg=5.500000000014608e-37:evalue_max=1.1e-35:evalue_min=8.16e-87:evalue_std=2.459674775249425e-36:evalue_sum=1.1000000000029217e-35:gapopen_avg=0.0:gapopen_max=0.0:gapopen_min=0.0:gapopen_std=0.0:gapopen_sum=0.0:gtdb_class_counter=c__Gammaproteobacteria--1:gtdb_domain_counter=d__Bacteria--1:gtdb_family_counter=f__Enterobacteriaceae--1:gtdb_genus_counter=g__Pantoea--1:gtdb_order_counter=o__Enterobacterales--1:gtdb_phylum_counter=p__Proteobacteria--1:gtdb_species_counter=s__Pantoea agglomerans--1:heptad_counter=MCP-36H--23:lbd_counter=NIT--1:lca_tree=s__Pantoea agglomerans:length_avg=136.1:length_max=155.0:length_min=90.0:length_std=21.35144516247825:length_sum=2722.0:mismatch_avg=18.25:mismatch_max=32.0:mismatch_min=1.0:mismatch_std=12.375166133919386:mismatch_sum=365.0:name=N995916:qcovhsp_avg=99.72999999999999:qcovhsp_max=100.0:qcovhsp_min=97.8:qcovhsp_std=0.6173798625942074:qcovhsp_sum=1994.6:qend_avg=136.3:qend_max=155.0:qend_min=92.0:qend_std=21.031555239436614:qend_sum=2726.0:qstart_avg=1.2:qstart_max=3.0:qstart_min=1.0:qstart_std=0.5231483637805969:qstart_sum=24.0:ref_name_counter=RS_GCF_006494415.1_protein.faa_NZ_VHJA01000045.1_27@PF00015_full_PFAM.450.627--17||RS_GCF_900115075.1_protein.faa_NZ_FOVG01000007.1_63@PF00015_full_PFAM.453.621--3:scovhsp_avg=77.42999999999999:scovhsp_max=87.6:scovhsp_min=50.8:scovhsp_std=11.659335541237239:scovhsp_sum=1548.6:send_avg=145.95:send_max=157.0:send_min=113.0:send_std=15.809640629758325:send_sum=2919.0:sstart_avg=10.85:sstart_max=52.0:sstart_min=3.0:sstart_std=14.819173213672956:sstart_sum=217.0])0:5e-09[&&NHX:Sample_counter=rhizpot1--23:Type_counter=GTDB--1||capture--23:besthit_avg=86.60476190476192:besthit_max=99.2:besthit_min=74.8:besthit_std=8.87234333141342:besthit_sum=1818.7000000000003:bitscore_avg=193.57142857142858:bitscore_max=253.0:bitscore_min=120.0:bitscore_std=30.960574007229628:bitscore_sum=4065.0:capture_class_counter=c__Alphaproteobacteria--8||c__Gammaproteobacteria--15:capture_domain_counter=d__Bacteria--23:capture_family_counter=f__Enterobacteriaceae--15||f__Rhizobiaceae--8:capture_genus_counter=g__Pantoea--15||g__Pararhizobium--8:capture_order_counter=o__Enterobacterales--15||o__Rhizobiales--8:capture_phylum_counter=p__Proteobacteria--23:capture_species_counter=s__Pantoea agglomerans--15||s__Pararhizobium sp003217095--8:evalue_avg=5.238095238109188e-37:evalue_max=1.1e-35:evalue_min=8.16e-87:evalue_std=2.400396792595596e-36:evalue_sum=1.1000000000029293e-35:gapopen_avg=0.0:gapopen_max=0.0:gapopen_min=0.0:gapopen_std=0.0:gapopen_sum=0.0:gtdb_class_counter=c__Gammaproteobacteria--1:gtdb_domain_counter=d__Bacteria--1:gtdb_family_counter=f__Enterobacteriaceae--1:gtdb_genus_counter=g__Pantoea--1:gtdb_order_counter=o__Enterobacterales--1:gtdb_phylum_counter=p__Proteobacteria--1:gtdb_species_counter=s__Pantoea agglomerans--1:heptad_counter=MCP-36H--24:lbd_counter=NIT--1:lca_tree=s__Pantoea agglomerans:length_avg=135.61904761904762:length_max=155.0:length_min=90.0:length_std=20.927198069680017:length_sum=2848.0:mismatch_avg=18.761904761904763:mismatch_max=32.0:mismatch_min=1.0:mismatch_std=12.287818203020265:mismatch_sum=394.0:name=N995917:qcovhsp_avg=99.70476190476191:qcovhsp_max=100.0:qcovhsp_min=97.8:qcovhsp_std=0.6127611202387032:qcovhsp_sum=2093.8:qend_avg=135.85714285714286:qend_max=155.0:qend_min=92.0:qend_std=20.599237156471872:qend_sum=2853.0:qstart_avg=1.2380952380952381:qstart_max=3.0:qstart_min=1.0:qstart_std=0.5389584311207967:qstart_sum=26.0:ref_name_counter=RS_GCF_006494415.1_protein.faa_NZ_VHJA01000045.1_27@PF00015_full_PFAM.450.627--17||RS_GCF_900115075.1_protein.faa_NZ_FOVG01000007.1_63@PF00015_full_PFAM.453.621--4:scovhsp_avg=77.31428571428572:scovhsp_max=87.6:scovhsp_min=50.8:scovhsp_std=11.376479495621028:scovhsp_sum=1623.6:send_avg=146.33333333333334:send_max=157.0:send_min=113.0:send_std=15.509137091835035:send_sum=3073.0:sstart_avg=11.714285714285714:sstart_max=52.0:sstart_min=3.0:sstart_std=14.977125415589127:sstart_sum=246.0])0:5e-09[&&NHX:Sample_counter=rhizpot1--24:Type_counter=GTDB--1||capture--24:besthit_avg=86.78636363636365:besthit_max=99.2:besthit_min=74.8:besthit_std=8.700317205741378:besthit_sum=1909.3000000000002:bitscore_avg=194.36363636363637:bitscore_max=253.0:bitscore_min=120.0:bitscore_std=30.4420533919546:bitscore_sum=4276.0:capture_class_counter=c__Alphaproteobacteria--8||c__Gammaproteobacteria--16:capture_domain_counter=d__Bacteria--24:capture_family_counter=f__Enterobacteriaceae--16||f__Rhizobiaceae--8:capture_genus_counter=g__Pantoea--16||g__Pararhizobium--8:capture_order_counter=o__Enterobacterales--16||o__Rhizobiales--8:capture_phylum_counter=p__Proteobacteria--24:capture_species_counter=s__Pantoea agglomerans--16||s__Pararhizobium sp003217095--8:evalue_avg=5.000000000013315e-37:evalue_max=1.1e-35:evalue_min=8.16e-87:evalue_std=2.3452078799114177e-36:evalue_sum=1.1000000000029293e-35:gapopen_avg=0.0:gapopen_max=0.0:gapopen_min=0.0:gapopen_std=0.0:gapopen_sum=0.0:gtdb_class_counter=c__Gammaproteobacteria--1:gtdb_domain_counter=d__Bacteria--1:gtdb_family_counter=f__Enterobacteriaceae--1:gtdb_genus_counter=g__Pantoea--1:gtdb_order_counter=o__Enterobacterales--1:gtdb_phylum_counter=p__Proteobacteria--1:gtdb_species_counter=s__Pantoea agglomerans--1:heptad_counter=MCP-36H--25:lbd_counter=NIT--1:lca_tree=s__Pantoea agglomerans:length_avg=135.72727272727272:length_max=155.0:length_min=90.0:length_std=20.429161738814674:length_sum=2986.0:mismatch_avg=18.5:mismatch_max=32.0:mismatch_min=1.0:mismatch_std=12.054440003978774:mismatch_sum=407.0:name=N995918:qcovhsp_avg=99.71818181818183:qcovhsp_max=100.0:qcovhsp_min=97.8:qcovhsp_std=0.601297298811862:qcovhsp_sum=2193.8:qend_avg=135.95454545454547:qend_max=155.0:qend_min=92.0:qend_std=20.107987687264202:qend_sum=2991.0:qstart_avg=1.2272727272727273:qstart_max=3.0:qstart_min=1.0:qstart_std=0.5284134548067254:qstart_sum=27.0:ref_name_counter=RS_GCF_006494415.1_protein.faa_NZ_VHJA01000045.1_27@PF00015_full_PFAM.450.627--18||RS_GCF_900115075.1_protein.faa_NZ_FOVG01000007.1_63@PF00015_full_PFAM.453.621--4:scovhsp_avg=77.34545454545453:scovhsp_max=87.6:scovhsp_min=50.8:scovhsp_std=11.103269671704698:scovhsp_sum=1701.5999999999997:send_avg=146.04545454545453:send_max=157.0:send_min=113.0:send_std=15.195479505517339:send_sum=3213.0:sstart_avg=11.318181818181818:sstart_max=52.0:sstart_min=3.0:sstart_std=14.733784835690237:sstart_sum=249.0])0:5e-09[&&NHX:Sample_counter=rhizpot1--25:Type_counter=GTDB--1||capture--25:besthit_avg=86.38260869565218:besthit_max=99.2:besthit_min=74.8:besthit_std=8.718040447773333:besthit_sum=1986.8000000000002:bitscore_avg=193.0:bitscore_max=253.0:bitscore_min=120.0:bitscore_std=30.452645802354127:bitscore_sum=4439.0:capture_class_counter=c__Alphaproteobacteria--9||c__Gammaproteobacteria--16:capture_domain_counter=d__Bacteria--25:capture_family_counter=f__Enterobacteriaceae--16||f__Rhizobiaceae--9:capture_genus_counter=g__Pantoea--16||g__Pararhizobium--9:capture_order_counter=o__Enterobacterales--16||o__Rhizobiales--9:capture_phylum_counter=p__Proteobacteria--25:capture_species_counter=s__Pantoea agglomerans--16||s__Pararhizobium sp003217095--9:evalue_avg=4.78260869566491e-37:evalue_max=1.1e-35:evalue_min=8.16e-87:evalue_std=2.2936585546275448e-36:evalue_sum=1.1000000000029293e-35:gapopen_avg=0.0:gapopen_max=0.0:gapopen_min=0.0:gapopen_std=0.0:gapopen_sum=0.0:gtdb_class_counter=c__Gammaproteobacteria--1:gtdb_domain_counter=d__Bacteria--1:gtdb_family_counter=f__Enterobacteriaceae--1:gtdb_genus_counter=g__Pantoea--1:gtdb_order_counter=o__Enterobacterales--1:gtdb_phylum_counter=p__Proteobacteria--1:gtdb_species_counter=s__Pantoea agglomerans--1:heptad_counter=MCP-36H--26:lbd_counter=NIT--1:lca_tree=s__Pantoea agglomerans:length_avg=135.43478260869566:length_max=155.0:length_min=90.0:length_std=20.00869376263619:length_sum=3115.0:mismatch_avg=18.956521739130434:mismatch_max=32.0:mismatch_min=1.0:mismatch_std=11.979066061902115:mismatch_sum=436.0:name=N995919:qcovhsp_avg=99.7304347826087:qcovhsp_max=100.0:qcovhsp_min=97.8:qcovhsp_std=0.5904041625012602:qcovhsp_sum=2293.8:qend_avg=135.65217391304347:qend_max=155.0:qend_min=92.0:qend_std=19.699120182596467:qend_sum=3120.0:qstart_avg=1.2173913043478262:qstart_max=3.0:qstart_min=1.0:qstart_std=0.518434859512082:qstart_sum=28.0:ref_name_counter=RS_GCF_006494415.1_protein.faa_NZ_VHJA01000045.1_27@PF00015_full_PFAM.450.627--18||RS_GCF_900115075.1_protein.faa_NZ_FOVG01000007.1_63@PF00015_full_PFAM.453.621--5:scovhsp_avg=77.32173913043478:scovhsp_max=87.6:scovhsp_min=50.8:scovhsp_std=10.848584177491846:scovhsp_sum=1778.3999999999999:send_avg=146.3913043478261:send_max=157.0:send_min=113.0:send_std=14.938477257297627:send_sum=3367.0:sstart_avg=11.956521739130435:sstart_max=52.0:sstart_min=3.0:sstart_std=14.71696071905895:sstart_sum=275.0])0:5e-09[&&NHX:Sample_counter=rhizpot1--25||rhizpot3--1:Type_counter=GTDB--1||capture--26:besthit_avg=86.95:besthit_max=100.0:besthit_min=74.8:besthit_std=8.96805926366021:besthit_sum=2086.8:bitscore_avg=191.08333333333334:bitscore_max=253.0:bitscore_min=120.0:bitscore_std=31.228354822621323:bitscore_sum=4586.0:capture_class_counter=c__Alphaproteobacteria--9||c__Gammaproteobacteria--17:capture_domain_counter=d__Bacteria--26:capture_family_counter=f__Endozoicomonadaceae--1||f__Enterobacteriaceae--16||f__Rhizobiaceae--9:capture_genus_counter=g__Kistimonas--1||g__Pantoea--16||g__Pararhizobium--9:capture_order_counter=o__Enterobacterales--16||o__Pseudomonadales--1||o__Rhizobiales--9:capture_phylum_counter=p__Proteobacteria--26:capture_species_counter=s__Kistimonas asteriae--1||s__Pantoea agglomerans--16||s__Pararhizobium sp003217095--9:evalue_avg=4.583333333463039e-37:evalue_max=1.1e-35:evalue_min=8.16e-87:evalue_std=2.2453655975484838e-36:evalue_sum=1.1000000000311294e-35:gapopen_avg=0.0:gapopen_max=0.0:gapopen_min=0.0:gapopen_std=0.0:gapopen_sum=0.0:gtdb_class_counter=c__Gammaproteobacteria--1:gtdb_domain_counter=d__Bacteria--1:gtdb_family_counter=f__Enterobacteriaceae--1:gtdb_genus_counter=g__Pantoea--1:gtdb_order_counter=o__Enterobacterales--1:gtdb_phylum_counter=p__Proteobacteria--1:gtdb_species_counter=s__Pantoea agglomerans--1:heptad_counter=MCP-36H--27:lbd_counter=NIT--1:lca_tree=s__Pantoea agglomerans:length_avg=133.375:length_max=155.0:length_min=86.0:length_std=22.017409119781238:length_sum=3201.0:mismatch_avg=18.166666666666668:mismatch_max=32.0:mismatch_min=0.0:mismatch_std=12.338228562397886:mismatch_sum=436.0:name=N995920:qcovhsp_avg=99.74166666666667:qcovhsp_max=100.0:qcovhsp_min=97.8:qcovhsp_std=0.5800424772051775:qcovhsp_sum=2393.8:qend_avg=133.58333333333334:qend_max=155.0:qend_min=86.0:qend_std=21.769377508359057:qend_sum=3206.0:qstart_avg=1.2083333333333333:qstart_max=3.0:qstart_min=1.0:qstart_std=0.5089773777040515:qstart_sum=29.0:ref_name_counter=RS_GCF_001598475.1_protein.faa_NZ_BCZA01000010.1_49@PF00015_full_PFAM.451.621--1||RS_GCF_006494415.1_protein.faa_NZ_VHJA01000045.1_27@PF00015_full_PFAM.450.627--18||RS_GCF_900115075.1_protein.faa_NZ_FOVG01000007.1_63@PF00015_full_PFAM.453.621--5:scovhsp_avg=76.20833333333333:scovhsp_max=87.6:scovhsp_min=50.6:scovhsp_std=11.93008315385819:scovhsp_sum=1828.9999999999998:send_avg=143.91666666666666:send_max=157.0:send_min=87.0:send_std=18.984929186907284:send_sum=3454.0:sstart_avg=11.541666666666666:sstart_max=52.0:sstart_min=2.0:sstart_std=14.536249042716765:sstart_sum=277.0])0:5e-09[&&NHX:Sample_counter=rhizpot1--29||rhizpot3--1:Type_counter=GTDB--1||capture--30:besthit_avg=88.25:besthit_max=100.0:besthit_min=74.8:besthit_std=9.20670045854286:besthit_sum=2471.0:bitscore_avg=186.75:bitscore_max=253.0:bitscore_min=120.0:bitscore_std=31.263071340315072:bitscore_sum=5229.0:capture_class_counter=c__Alphaproteobacteria--9||c__Gammaproteobacteria--21:capture_domain_counter=d__Bacteria--30:capture_family_counter=f__Burkholderiaceae--1||f__Endozoicomonadaceae--1||f__Enterobacteriaceae--19||f__Rhizobiaceae--9:capture_genus_counter=g__Hylemonella--1||g__Kistimonas--1||g__Pantoea--19||g__Pararhizobium--9:capture_order_counter=o__Burkholderiales--1||o__Enterobacterales--19||o__Pseudomonadales--1||o__Rhizobiales--9:capture_phylum_counter=p__Proteobacteria--30:capture_species_counter=s__Hylemonella gracilis--1||s__Kistimonas asteriae--1||s__Pantoea agglomerans--19||s__Pararhizobium sp003217095--9:evalue_avg=3.928571428701521e-37:evalue_max=1.1e-35:evalue_min=8.16e-87:evalue_std=2.0788046015482e-36:evalue_sum=1.1000000000364259e-35:gapopen_avg=0.07142857142857142:gapopen_max=2.0:gapopen_min=0.0:gapopen_std=0.3779644730092273:gapopen_sum=2.0:gtdb_class_counter=c__Gammaproteobacteria--1:gtdb_domain_counter=d__Bacteria--1:gtdb_family_counter=f__Enterobacteriaceae--1:gtdb_genus_counter=g__Pantoea--1:gtdb_order_counter=o__Enterobacterales--1:gtdb_phylum_counter=p__Proteobacteria--1:gtdb_species_counter=s__Pantoea agglomerans--1:heptad_counter=MCP-36H--31:lbd_counter=NIT--1:lca_tree=s__Pantoea agglomerans:length_avg=128.39285714285714:length_max=155.0:length_min=86.0:length_std=24.10676758477261:length_sum=3595.0:mismatch_avg=16.107142857142858:mismatch_max=32.0:mismatch_min=0.0:mismatch_std=12.699779192347856:mismatch_sum=451.0:name=N995921:qcovhsp_avg=99.58571428571429:qcovhsp_max=100.0:qcovhsp_min=97.3:qcovhsp_std=0.8413896290878021:qcovhsp_sum=2788.4:qend_avg=128.53571428571428:qend_max=155.0:qend_min=86.0:qend_std=23.98376324664041:qend_sum=3599.0:qstart_avg=1.1785714285714286:qstart_max=3.0:qstart_min=1.0:qstart_std=0.4755948656056709:qstart_sum=33.0:ref_name_counter=RS_GCF_001598475.1_protein.faa_NZ_BCZA01000010.1_49@PF00015_full_PFAM.451.621--2||RS_GCF_006494415.1_protein.faa_NZ_VHJA01000045.1_27@PF00015_full_PFAM.450.627--21||RS_GCF_900115075.1_protein.faa_NZ_FOVG01000007.1_63@PF00015_full_PFAM.453.621--5:scovhsp_avg=73.325:scovhsp_max=87.6:scovhsp_min=50.6:scovhsp_std=13.277176880870641:scovhsp_sum=2053.1:send_avg=137.67857142857142:send_max=157.0:send_min=87.0:send_std=23.71755650931366:send_sum=3855.0:sstart_avg=10.321428571428571:sstart_max=52.0:sstart_min=2.0:sstart_std=13.759989156511049:sstart_sum=289.0],bbb39208-211a-4cdc-82e9-7fd40da60796_5@MCPsignal.148.277:5e-09[&&NHX:Sample=rhizpot1:Type=capture:besthit=99.2:bitscore=220.0:capture_class=c__Gammaproteobacteria:capture_domain=d__Bacteria:capture_family=f__Enterobacteriaceae:capture_genus=g__Pantoea:capture_order=o__Enterobacterales:capture_phylum=p__Proteobacteria:capture_species=s__Pantoea agglomerans:evalue=1.77e-74:gapopen=0.0:heptad=MCP-36H:length=129.0:mismatch=1.0:qcovhsp=100.0:qend=129.0:qstart=1.0:ref_name=RS_GCF_006494415.1_protein.faa_NZ_VHJA01000045.1_27@PF00015_full_PFAM.450.627:scovhsp=72.9:send=131.0:sstart=3.0])0.542:5e-09[&&NHX:Sample_counter=rhizpot1--30||rhizpot3--1:Type_counter=GTDB--1||capture--31:besthit_avg=88.62758620689657:besthit_max=100.0:besthit_min=74.8:besthit_std=9.26664126823137:besthit_sum=2570.2000000000003:bitscore_avg=187.89655172413794:bitscore_max=253.0:bitscore_min=120.0:bitscore_std=31.31447044280488:bitscore_sum=5449.0:capture_class_counter=c__Alphaproteobacteria--9||c__Gammaproteobacteria--22:capture_domain_counter=d__Bacteria--31:capture_family_counter=f__Burkholderiaceae--1||f__Endozoicomonadaceae--1||f__Enterobacteriaceae--20||f__Rhizobiaceae--9:capture_genus_counter=g__Hylemonella--1||g__Kistimonas--1||g__Pantoea--20||g__Pararhizobium--9:capture_order_counter=o__Burkholderiales--1||o__Enterobacterales--20||o__Pseudomonadales--1||o__Rhizobiales--9:capture_phylum_counter=p__Proteobacteria--31:capture_species_counter=s__Hylemonella gracilis--1||s__Kistimonas asteriae--1||s__Pantoea agglomerans--20||s__Pararhizobium sp003217095--9:evalue_avg=3.793103448401468e-37:evalue_max=1.1e-35:evalue_min=8.16e-87:evalue_std=2.042648719945155e-36:evalue_sum=1.1000000000364257e-35:gapopen_avg=0.06896551724137931:gapopen_max=2.0:gapopen_min=0.0:gapopen_std=0.37139067635410383:gapopen_sum=2.0:gtdb_class_counter=c__Gammaproteobacteria--1:gtdb_domain_counter=d__Bacteria--1:gtdb_family_counter=f__Enterobacteriaceae--1:gtdb_genus_counter=g__Pantoea--1:gtdb_order_counter=o__Enterobacterales--1:gtdb_phylum_counter=p__Proteobacteria--1:gtdb_species_counter=s__Pantoea agglomerans--1:heptad_counter=MCP-36H--32:lbd_counter=NIT--1:lca_tree=s__Pantoea agglomerans:length_avg=128.41379310344828:length_max=155.0:length_min=86.0:length_std=23.672644310890803:length_sum=3724.0:mismatch_avg=15.586206896551724:mismatch_max=32.0:mismatch_min=0.0:mismatch_std=12.782569720911:mismatch_sum=452.0:name=N995923:qcovhsp_avg=99.60000000000001:qcovhsp_max=100.0:qcovhsp_min=97.3:qcovhsp_std=0.8298020417975781:qcovhsp_sum=2888.4:qend_avg=128.55172413793105:qend_max=155.0:qend_min=86.0:qend_std=23.551745775293167:qend_sum=3728.0:qstart_avg=1.1724137931034482:qstart_max=3.0:qstart_min=1.0:qstart_std=0.46820062223377973:qstart_sum=34.0:ref_name_counter=RS_GCF_001598475.1_protein.faa_NZ_BCZA01000010.1_49@PF00015_full_PFAM.451.621--2||RS_GCF_006494415.1_protein.faa_NZ_VHJA01000045.1_27@PF00015_full_PFAM.450.627--22||RS_GCF_900115075.1_protein.faa_NZ_FOVG01000007.1_63@PF00015_full_PFAM.453.621--5:scovhsp_avg=73.3103448275862:scovhsp_max=87.6:scovhsp_min=50.6:scovhsp_std=13.03816772917077:scovhsp_sum=2126.0:send_avg=137.44827586206895:send_max=157.0:send_min=87.0:send_std=23.32317395531221:send_sum=3986.0:sstart_avg=10.068965517241379:sstart_max=52.0:sstart_min=2.0:sstart_std=13.58026676174651:sstart_sum=292.0],96b5c6ea-dbaa-4ef5-8932-1dd810e3429f_5@MCPsignal.271.363:0.01049[&&NHX:Sample=rhizpot1:Type=capture:besthit=100.0:bitscore=155.0:capture_class=c__Gammaproteobacteria:capture_domain=d__Bacteria:capture_family=f__Enterobacteriaceae:capture_genus=g__Pantoea:capture_order=o__Enterobacterales:capture_phylum=p__Proteobacteria:capture_species=s__Pantoea agglomerans:evalue=2.87e-49:gapopen=0.0:heptad=MCP-36H:length=90.0:mismatch=0.0:qcovhsp=97.8:qend=90.0:qstart=1.0:ref_name=RS_GCF_006494415.1_protein.faa_NZ_VHJA01000045.1_27@PF00015_full_PFAM.450.627:scovhsp=50.8:send=92.0:sstart=3.0])0:5e-09[&&NHX:Sample_counter=rhizpot1--31||rhizpot3--1:Type_counter=GTDB--1||capture--32:besthit_avg=89.00666666666667:besthit_max=100.0:besthit_min=74.8:besthit_std=9.339199306051933:besthit_sum=2670.2000000000003:bitscore_avg=186.8:bitscore_max=253.0:bitscore_min=120.0:bitscore_std=31.350521086798434:bitscore_sum=5604.0:capture_class_counter=c__Alphaproteobacteria--9||c__Gammaproteobacteria--23:capture_domain_counter=d__Bacteria--32:capture_family_counter=f__Burkholderiaceae--1||f__Endozoicomonadaceae--1||f__Enterobacteriaceae--21||f__Rhizobiaceae--9:capture_genus_counter=g__Hylemonella--1||g__Kistimonas--1||g__Pantoea--21||g__Pararhizobium--9:capture_order_counter=o__Burkholderiales--1||o__Enterobacterales--21||o__Pseudomonadales--1||o__Rhizobiales--9:capture_phylum_counter=p__Proteobacteria--32:capture_species_counter=s__Hylemonella gracilis--1||s__Kistimonas asteriae--1||s__Pantoea agglomerans--21||s__Pararhizobium sp003217095--9:evalue_avg=3.6666666667881814e-37:evalue_max=1.1e-35:evalue_min=8.16e-87:evalue_std=2.0083160441833137e-36:evalue_sum=1.1000000000364545e-35:gapopen_avg=0.06666666666666667:gapopen_max=2.0:gapopen_min=0.0:gapopen_std=0.36514837167011066:gapopen_sum=2.0:gtdb_class_counter=c__Gammaproteobacteria--1:gtdb_domain_counter=d__Bacteria--1:gtdb_family_counter=f__Enterobacteriaceae--1:gtdb_genus_counter=g__Pantoea--1:gtdb_order_counter=o__Enterobacterales--1:gtdb_phylum_counter=p__Proteobacteria--1:gtdb_species_counter=s__Pantoea agglomerans--1:heptad_counter=MCP-36H--33:lbd_counter=NIT--1:lca_tree=s__Pantoea agglomerans:length_avg=127.13333333333334:length_max=155.0:length_min=86.0:length_std=24.29521498699626:length_sum=3814.0:mismatch_avg=15.066666666666666:mismatch_max=32.0:mismatch_min=0.0:mismatch_std=12.878566351281801:mismatch_sum=452.0:name=N995925:qcovhsp_avg=99.54:qcovhsp_max=100.0:qcovhsp_min=97.3:qcovhsp_std=0.8791061290918735:qcovhsp_sum=2986.2000000000003:qend_avg=127.26666666666667:qend_max=155.0:qend_min=86.0:qend_std=24.188816642711412:qend_sum=3818.0:qstart_avg=1.1666666666666667:qstart_max=3.0:qstart_min=1.0:qstart_std=0.461133037377414:qstart_sum=35.0:ref_name_counter=RS_GCF_001598475.1_protein.faa_NZ_BCZA01000010.1_49@PF00015_full_PFAM.451.621--2||RS_GCF_006494415.1_protein.faa_NZ_VHJA01000045.1_27@PF00015_full_PFAM.450.627--23||RS_GCF_900115075.1_protein.faa_NZ_FOVG01000007.1_63@PF00015_full_PFAM.453.621--5:scovhsp_avg=72.56:scovhsp_max=87.6:scovhsp_min=50.6:scovhsp_std=13.45445958627178:scovhsp_sum=2176.8:send_avg=135.93333333333334:send_max=157.0:send_min=87.0:send_std=24.373435699878097:send_sum=4078.0:sstart_avg=9.833333333333334:sstart_max=52.0:sstart_min=2.0:sstart_std=13.406337496030423:sstart_sum=295.0],c938e701-b099-4338-857e-cb150feaebec_3@MCPsignal.274.355:5e-09[&&NHX:Sample=rhizpot3:Type=capture:capture_class=c__Gammaproteobacteria:capture_domain=d__Bacteria:capture_family=f__Enterobacteriaceae:capture_genus=g__Pantoea:capture_order=o__Enterobacterales:capture_phylum=p__Proteobacteria:capture_species=s__Pantoea agglomerans:heptad=MCP-36H])0:5e-09[&&NHX:Sample_counter=rhizpot1--31||rhizpot3--2:Type_counter=GTDB--1||capture--33:besthit_avg=89.00666666666667:besthit_max=100.0:besthit_min=74.8:besthit_std=9.339199306051933:besthit_sum=2670.2000000000003:bitscore_avg=186.8:bitscore_max=253.0:bitscore_min=120.0:bitscore_std=31.350521086798434:bitscore_sum=5604.0:capture_class_counter=c__Alphaproteobacteria--9||c__Gammaproteobacteria--24:capture_domain_counter=d__Bacteria--33:capture_family_counter=f__Burkholderiaceae--1||f__Endozoicomonadaceae--1||f__Enterobacteriaceae--22||f__Rhizobiaceae--9:capture_genus_counter=g__Hylemonella--1||g__Kistimonas--1||g__Pantoea--22||g__Pararhizobium--9:capture_order_counter=o__Burkholderiales--1||o__Enterobacterales--22||o__Pseudomonadales--1||o__Rhizobiales--9:capture_phylum_counter=p__Proteobacteria--33:capture_species_counter=s__Hylemonella gracilis--1||s__Kistimonas asteriae--1||s__Pantoea agglomerans--22||s__Pararhizobium sp003217095--9:evalue_avg=3.6666666667881814e-37:evalue_max=1.1e-35:evalue_min=8.16e-87:evalue_std=2.0083160441833137e-36:evalue_sum=1.1000000000364545e-35:gapopen_avg=0.06666666666666667:gapopen_max=2.0:gapopen_min=0.0:gapopen_std=0.36514837167011066:gapopen_sum=2.0:gtdb_class_counter=c__Gammaproteobacteria--1:gtdb_domain_counter=d__Bacteria--1:gtdb_family_counter=f__Enterobacteriaceae--1:gtdb_genus_counter=g__Pantoea--1:gtdb_order_counter=o__Enterobacterales--1:gtdb_phylum_counter=p__Proteobacteria--1:gtdb_species_counter=s__Pantoea agglomerans--1:heptad_counter=MCP-36H--34:lbd_counter=NIT--1:lca_tree=s__Pantoea agglomerans:length_avg=127.13333333333334:length_max=155.0:length_min=86.0:length_std=24.29521498699626:length_sum=3814.0:mismatch_avg=15.066666666666666:mismatch_max=32.0:mismatch_min=0.0:mismatch_std=12.878566351281801:mismatch_sum=452.0:name=N995927:qcovhsp_avg=99.54:qcovhsp_max=100.0:qcovhsp_min=97.3:qcovhsp_std=0.8791061290918735:qcovhsp_sum=2986.2000000000003:qend_avg=127.26666666666667:qend_max=155.0:qend_min=86.0:qend_std=24.188816642711412:qend_sum=3818.0:qstart_avg=1.1666666666666667:qstart_max=3.0:qstart_min=1.0:qstart_std=0.461133037377414:qstart_sum=35.0:ref_name_counter=RS_GCF_001598475.1_protein.faa_NZ_BCZA01000010.1_49@PF00015_full_PFAM.451.621--2||RS_GCF_006494415.1_protein.faa_NZ_VHJA01000045.1_27@PF00015_full_PFAM.450.627--23||RS_GCF_900115075.1_protein.faa_NZ_FOVG01000007.1_63@PF00015_full_PFAM.453.621--5:scovhsp_avg=72.56:scovhsp_max=87.6:scovhsp_min=50.6:scovhsp_std=13.45445958627178:scovhsp_sum=2176.8:send_avg=135.93333333333334:send_max=157.0:send_min=87.0:send_std=24.373435699878097:send_sum=4078.0:sstart_avg=9.833333333333334:sstart_max=52.0:sstart_min=2.0:sstart_std=13.406337496030423:sstart_sum=295.0],(e70c6a0f-79cd-46b0-bc00-9097e12c65ea_1@MCPsignal.23.171:0.0882813[&&NHX:Sample=rhizpot1:Type=capture:besthit=66.9:bitscore=156.0:capture_class=c__Alphaproteobacteria:capture_domain=d__Bacteria:capture_family=f__Rhizobiaceae:capture_genus=g__Pararhizobium:capture_order=o__Rhizobiales:capture_phylum=p__Proteobacteria:capture_species=s__Pararhizobium sp003217095:evalue=6.47e-49:gapopen=0.0:heptad=MCP-36H:length=148.0:mismatch=49.0:qcovhsp=100.0:qend=148.0:qstart=1.0:ref_name=RS_GCF_006494415.1_protein.faa_NZ_VHJA01000045.1_27@PF00015_full_PFAM.450.627:scovhsp=83.6:send=157.0:sstart=10.0],((bcad1921-2662-40f8-a2c7-b063961ae855_4@MCPsignal.19.141:5e-09[&&NHX:Sample=rhizpot1:Type=capture:besthit=88.5:bitscore=183.0:capture_class=c__Gammaproteobacteria:capture_domain=d__Bacteria:capture_family=f__Enterobacteriaceae:capture_genus=g__Pantoea:capture_order=o__Enterobacterales:capture_phylum=p__Proteobacteria:capture_species=s__Pantoea agglomerans:evalue=5.82e-60:gapopen=0.0:heptad=MCP-36H:length=122.0:mismatch=14.0:qcovhsp=100.0:qend=122.0:qstart=1.0:ref_name=RS_GCF_900115075.1_protein.faa_NZ_FOVG01000007.1_63@PF00015_full_PFAM.453.621:scovhsp=72.6:send=154.0:sstart=33.0],(e4b1bcbe-dcaf-4a4a-bd7c-3e1b052ead0b_5@MCPsignal.58.172:0.00735333[&&NHX:Sample=rhizpot1:Type=capture:besthit=95.6:bitscore=186.0:capture_class=c__Gammaproteobacteria:capture_domain=d__Bacteria:capture_family=f__Enterobacteriaceae:capture_genus=g__Pantoea:capture_order=o__Enterobacterales:capture_phylum=p__Proteobacteria:capture_species=s__Pantoea agglomerans:evalue=2.4e-61:gapopen=0.0:heptad=MCP-36H:length=114.0:mismatch=5.0:qcovhsp=100.0:qend=114.0:qstart=1.0:ref_name=RS_GCF_006494415.1_protein.faa_NZ_VHJA01000045.1_27@PF00015_full_PFAM.450.627:scovhsp=64.4:send=157.0:sstart=44.0],647fb16a-6d9d-4afc-ae09-8de12a1c40a3_2@MCPsignal.25.146:0.0142163[&&NHX:Sample=rhizpot1:Type=capture:besthit=94.3:bitscore=191.0:capture_class=c__Gammaproteobacteria:capture_domain=d__Bacteria:capture_family=f__Enterobacteriaceae:capture_genus=g__Pantoea:capture_order=o__Enterobacterales:capture_phylum=p__Proteobacteria:capture_species=s__Pantoea agglomerans:evalue=2.51e-63:gapopen=1.0:heptad=MCP-36H:length=122.0:mismatch=6.0:qcovhsp=100.0:qend=121.0:qstart=1.0:ref_name=RS_GCF_900115075.1_protein.faa_NZ_FOVG01000007.1_63@PF00015_full_PFAM.453.621:scovhsp=72.6:send=154.0:sstart=33.0])0:5e-09[&&NHX:Sample_counter=rhizpot1--2:Type_counter=capture--2:besthit_avg=94.94999999999999:besthit_max=95.6:besthit_min=94.3:besthit_std=0.9192388155425097:besthit_sum=189.89999999999998:bitscore_avg=188.5:bitscore_max=191.0:bitscore_min=186.0:bitscore_std=3.5355339059327378:bitscore_sum=377.0:capture_class_counter=c__Gammaproteobacteria--2:capture_domain_counter=d__Bacteria--2:capture_family_counter=f__Enterobacteriaceae--2:capture_genus_counter=g__Pantoea--2:capture_order_counter=o__Enterobacterales--2:capture_phylum_counter=p__Proteobacteria--2:capture_species_counter=s__Pantoea agglomerans--2:evalue_avg=1.21255e-61:evalue_max=2.4e-61:evalue_min=2.51e-63:evalue_std=1.6793078946399317e-61:evalue_sum=2.4251e-61:gapopen_avg=0.5:gapopen_max=1.0:gapopen_min=0.0:gapopen_std=0.7071067811865476:gapopen_sum=1.0:gtdb_class_counter=:gtdb_domain_counter=:gtdb_family_counter=:gtdb_genus_counter=:gtdb_order_counter=:gtdb_phylum_counter=:gtdb_species_counter=:heptad_counter=MCP-36H--2:lbd_counter=:length_avg=118.0:length_max=122.0:length_min=114.0:length_std=5.656854249492381:length_sum=236.0:mismatch_avg=5.5:mismatch_max=6.0:mismatch_min=5.0:mismatch_std=0.7071067811865476:mismatch_sum=11.0:name=N995932:qcovhsp_avg=100.0:qcovhsp_max=100.0:qcovhsp_min=100.0:qcovhsp_std=0.0:qcovhsp_sum=200.0:qend_avg=117.5:qend_max=121.0:qend_min=114.0:qend_std=4.949747468305833:qend_sum=235.0:qstart_avg=1.0:qstart_max=1.0:qstart_min=1.0:qstart_std=0.0:qstart_sum=2.0:ref_name_counter=RS_GCF_006494415.1_protein.faa_NZ_VHJA01000045.1_27@PF00015_full_PFAM.450.627--1||RS_GCF_900115075.1_protein.faa_NZ_FOVG01000007.1_63@PF00015_full_PFAM.453.621--1:scovhsp_avg=68.5:scovhsp_max=72.6:scovhsp_min=64.4:scovhsp_std=5.798275605729682:scovhsp_sum=137.0:send_avg=155.5:send_max=157.0:send_min=154.0:send_std=2.1213203435596424:send_sum=311.0:sstart_avg=38.5:sstart_max=44.0:sstart_min=33.0:sstart_std=7.7781745930520225:sstart_sum=77.0])0.803:0.00688594[&&NHX:Sample_counter=rhizpot1--3:Type_counter=capture--3:besthit_avg=92.8:besthit_max=95.6:besthit_min=88.5:besthit_std=3.7802116342871575:besthit_sum=278.4:bitscore_avg=186.66666666666666:bitscore_max=191.0:bitscore_min=183.0:bitscore_std=4.041451884327381:bitscore_sum=560.0:capture_class_counter=c__Gammaproteobacteria--3:capture_domain_counter=d__Bacteria--3:capture_family_counter=f__Enterobacteriaceae--3:capture_genus_counter=g__Pantoea--3:capture_order_counter=o__Enterobacterales--3:capture_phylum_counter=p__Proteobacteria--3:capture_species_counter=s__Pantoea agglomerans--3:evalue_avg=2.020836666666667e-60:evalue_max=5.82e-60:evalue_min=2.51e-63:evalue_std=3.2923140646106854e-60:evalue_sum=6.06251e-60:gapopen_avg=0.3333333333333333:gapopen_max=1.0:gapopen_min=0.0:gapopen_std=0.5773502691896258:gapopen_sum=1.0:gtdb_class_counter=:gtdb_domain_counter=:gtdb_family_counter=:gtdb_genus_counter=:gtdb_order_counter=:gtdb_phylum_counter=:gtdb_species_counter=:heptad_counter=MCP-36H--3:lbd_counter=:length_avg=119.33333333333333:length_max=122.0:length_min=114.0:length_std=4.618802153517006:length_sum=358.0:mismatch_avg=8.333333333333334:mismatch_max=14.0:mismatch_min=5.0:mismatch_std=4.932882862316248:mismatch_sum=25.0:name=N995933:qcovhsp_avg=100.0:qcovhsp_max=100.0:qcovhsp_min=100.0:qcovhsp_std=0.0:qcovhsp_sum=300.0:qend_avg=119.0:qend_max=122.0:qend_min=114.0:qend_std=4.358898943540674:qend_sum=357.0:qstart_avg=1.0:qstart_max=1.0:qstart_min=1.0:qstart_std=0.0:qstart_sum=3.0:ref_name_counter=RS_GCF_006494415.1_protein.faa_NZ_VHJA01000045.1_27@PF00015_full_PFAM.450.627--1||RS_GCF_900115075.1_protein.faa_NZ_FOVG01000007.1_63@PF00015_full_PFAM.453.621--2:scovhsp_avg=69.86666666666666:scovhsp_max=72.6:scovhsp_min=64.4:scovhsp_std=4.734272207354924:scovhsp_sum=209.6:send_avg=155.0:send_max=157.0:send_min=154.0:send_std=1.7320508075688772:send_sum=465.0:sstart_avg=36.666666666666664:sstart_max=44.0:sstart_min=33.0:sstart_std=6.3508529610858835:sstart_sum=110.0],3cf2693b-c022-4d48-9989-6a4d987d23c5_3@MCPsignal.19.152:0.00262927[&&NHX:Sample=rhizpot1:Type=capture:besthit=77.9:bitscore=167.0:capture_class=c__Alphaproteobacteria:capture_domain=d__Bacteria:capture_family=f__Rhizobiaceae:capture_genus=g__Pararhizobium:capture_order=o__Rhizobiales:capture_phylum=p__Proteobacteria:capture_species=s__Pararhizobium sp003217095:evalue=2.19e-53:gapopen=0.0:heptad=MCP-36H:length=131.0:mismatch=29.0:qcovhsp=98.5:qend=133.0:qstart=3.0:ref_name=RS_GCF_900115075.1_protein.faa_NZ_FOVG01000007.1_63@PF00015_full_PFAM.453.621:scovhsp=78.0:send=154.0:sstart=24.0])0.891:0.0101516[&&NHX:Sample_counter=rhizpot1--4:Type_counter=capture--4:besthit_avg=89.07499999999999:besthit_max=95.6:besthit_min=77.9:besthit_std=8.064066385308754:besthit_sum=356.29999999999995:bitscore_avg=181.75:bitscore_max=191.0:bitscore_min=167.0:bitscore_std=10.372238588334406:bitscore_sum=727.0:capture_class_counter=c__Alphaproteobacteria--1||c__Gammaproteobacteria--3:capture_domain_counter=d__Bacteria--4:capture_family_counter=f__Enterobacteriaceae--3||f__Rhizobiaceae--1:capture_genus_counter=g__Pantoea--3||g__Pararhizobium--1:capture_order_counter=o__Enterobacterales--3||o__Rhizobiales--1:capture_phylum_counter=p__Proteobacteria--4:capture_species_counter=s__Pantoea agglomerans--3||s__Pararhizobium sp003217095--1:evalue_avg=5.4750015156275e-54:evalue_max=2.19e-53:evalue_min=2.51e-63:evalue_std=1.0949998989581996e-53:evalue_sum=2.190000606251e-53:gapopen_avg=0.25:gapopen_max=1.0:gapopen_min=0.0:gapopen_std=0.5:gapopen_sum=1.0:gtdb_class_counter=:gtdb_domain_counter=:gtdb_family_counter=:gtdb_genus_counter=:gtdb_order_counter=:gtdb_phylum_counter=:gtdb_species_counter=:heptad_counter=MCP-36H--4:lbd_counter=:length_avg=122.25:length_max=131.0:length_min=114.0:length_std=6.946221994724902:length_sum=489.0:mismatch_avg=13.5:mismatch_max=29.0:mismatch_min=5.0:mismatch_std=11.090536506409418:mismatch_sum=54.0:name=N995935:qcovhsp_avg=99.625:qcovhsp_max=100.0:qcovhsp_min=98.5:qcovhsp_std=0.75:qcovhsp_sum=398.5:qend_avg=122.5:qend_max=133.0:qend_min=114.0:qend_std=7.852812659593164:qend_sum=490.0:qstart_avg=1.5:qstart_max=3.0:qstart_min=1.0:qstart_std=1.0:qstart_sum=6.0:ref_name_counter=RS_GCF_006494415.1_protein.faa_NZ_VHJA01000045.1_27@PF00015_full_PFAM.450.627--1||RS_GCF_900115075.1_protein.faa_NZ_FOVG01000007.1_63@PF00015_full_PFAM.453.621--3:scovhsp_avg=71.9:scovhsp_max=78.0:scovhsp_min=64.4:scovhsp_std=5.610704055642212:scovhsp_sum=287.6:send_avg=154.75:send_max=157.0:send_min=154.0:send_std=1.5:send_sum=619.0:sstart_avg=33.5:sstart_max=44.0:sstart_min=24.0:sstart_std=8.18535277187245:sstart_sum=134.0])0:5e-09[&&NHX:Sample_counter=rhizpot1--5:Type_counter=capture--5:besthit_avg=84.63999999999999:besthit_max=95.6:besthit_min=66.9:besthit_std=12.129220914799099:besthit_sum=423.19999999999993:bitscore_avg=176.6:bitscore_max=191.0:bitscore_min=156.0:bitscore_std=14.604793733565701:bitscore_sum=883.0:capture_class_counter=c__Alphaproteobacteria--2||c__Gammaproteobacteria--3:capture_domain_counter=d__Bacteria--5:capture_family_counter=f__Enterobacteriaceae--3||f__Rhizobiaceae--2:capture_genus_counter=g__Pantoea--3||g__Pararhizobium--2:capture_order_counter=o__Enterobacterales--3||o__Rhizobiales--2:capture_phylum_counter=p__Proteobacteria--5:capture_species_counter=s__Pantoea agglomerans--3||s__Pararhizobium sp003217095--2:evalue_avg=1.294043800012125e-49:evalue_max=6.47e-49:evalue_min=2.51e-63:evalue_std=2.8934474794875707e-49:evalue_sum=6.470219000060625e-49:gapopen_avg=0.2:gapopen_max=1.0:gapopen_min=0.0:gapopen_std=0.44721359549995804:gapopen_sum=1.0:gtdb_class_counter=:gtdb_domain_counter=:gtdb_family_counter=:gtdb_genus_counter=:gtdb_order_counter=:gtdb_phylum_counter=:gtdb_species_counter=:heptad_counter=MCP-36H--5:lbd_counter=:length_avg=127.4:length_max=148.0:length_min=114.0:length_std=12.99230541512937:length_sum=637.0:mismatch_avg=20.6:mismatch_max=49.0:mismatch_min=5.0:mismatch_std=18.555322686496183:mismatch_sum=103.0:name=N995936:qcovhsp_avg=99.7:qcovhsp_max=100.0:qcovhsp_min=98.5:qcovhsp_std=0.6708203932499369:qcovhsp_sum=498.5:qend_avg=127.6:qend_max=148.0:qend_min=114.0:qend_std=13.277801022759755:qend_sum=638.0:qstart_avg=1.4:qstart_max=3.0:qstart_min=1.0:qstart_std=0.8944271909999159:qstart_sum=7.0:ref_name_counter=RS_GCF_006494415.1_protein.faa_NZ_VHJA01000045.1_27@PF00015_full_PFAM.450.627--2||RS_GCF_900115075.1_protein.faa_NZ_FOVG01000007.1_63@PF00015_full_PFAM.453.621--3:scovhsp_avg=74.24000000000001:scovhsp_max=83.6:scovhsp_min=64.4:scovhsp_std=7.140588211064965:scovhsp_sum=371.20000000000005:send_avg=155.2:send_max=157.0:send_min=154.0:send_std=1.6431676725154984:send_sum=776.0:sstart_avg=28.8:sstart_max=44.0:sstart_min=10.0:sstart_std=12.676750372236569:sstart_sum=144.0])0.883:0.00882526[&&NHX:Sample_counter=rhizpot1--36||rhizpot3--2:Type_counter=GTDB--1||capture--38:besthit_avg=88.38285714285715:besthit_max=100.0:besthit_min=66.9:besthit_std=9.700803050878458:besthit_sum=3093.4:bitscore_avg=185.34285714285716:bitscore_max=253.0:bitscore_min=120.0:bitscore_std=29.60618263843159:bitscore_sum=6487.0:capture_class_counter=c__Alphaproteobacteria--11||c__Gammaproteobacteria--27:capture_domain_counter=d__Bacteria--38:capture_family_counter=f__Burkholderiaceae--1||f__Endozoicomonadaceae--1||f__Enterobacteriaceae--25||f__Rhizobiaceae--11:capture_genus_counter=g__Hylemonella--1||g__Kistimonas--1||g__Pantoea--25||g__Pararhizobium--11:capture_order_counter=o__Burkholderiales--1||o__Enterobacterales--25||o__Pseudomonadales--1||o__Rhizobiales--11:capture_phylum_counter=p__Proteobacteria--38:capture_species_counter=s__Hylemonella gracilis--1||s__Kistimonas asteriae--1||s__Pantoea agglomerans--25||s__Pararhizobium sp003217095--11:evalue_avg=3.1428571429614833e-37:evalue_max=1.1e-35:evalue_min=8.16e-87:evalue_std=1.859339360400921e-36:evalue_sum=1.1000000000365192e-35:gapopen_avg=0.08571428571428572:gapopen_max=2.0:gapopen_min=0.0:gapopen_std=0.37349136311209086:gapopen_sum=3.0:gtdb_class_counter=c__Gammaproteobacteria--1:gtdb_domain_counter=d__Bacteria--1:gtdb_family_counter=f__Enterobacteriaceae--1:gtdb_genus_counter=g__Pantoea--1:gtdb_order_counter=o__Enterobacterales--1:gtdb_phylum_counter=p__Proteobacteria--1:gtdb_species_counter=s__Pantoea agglomerans--1:heptad_counter=MCP-36H--39:lbd_counter=NIT--1:lca_tree=s__Pantoea agglomerans:length_avg=127.17142857142858:length_max=155.0:length_min=86.0:length_std=22.87624726819568:length_sum=4451.0:mismatch_avg=15.857142857142858:mismatch_max=49.0:mismatch_min=0.0:mismatch_std=13.632018660972749:mismatch_sum=555.0:name=N995937:qcovhsp_avg=99.56285714285715:qcovhsp_max=100.0:qcovhsp_min=97.3:qcovhsp_std=0.8457804312084355:qcovhsp_sum=3484.7000000000003:qend_avg=127.31428571428572:qend_max=155.0:qend_min=86.0:qend_std=22.7993439386666:qend_sum=4456.0:qstart_avg=1.2:qstart_max=3.0:qstart_min=1.0:qstart_std=0.5313689313240573:qstart_sum=42.0:ref_name_counter=RS_GCF_001598475.1_protein.faa_NZ_BCZA01000010.1_49@PF00015_full_PFAM.451.621--2||RS_GCF_006494415.1_protein.faa_NZ_VHJA01000045.1_27@PF00015_full_PFAM.450.627--25||RS_GCF_900115075.1_protein.faa_NZ_FOVG01000007.1_63@PF00015_full_PFAM.453.621--8:scovhsp_avg=72.8:scovhsp_max=87.6:scovhsp_min=50.6:scovhsp_std=12.678954308338726:scovhsp_sum=2548.0:send_avg=138.68571428571428:send_max=157.0:send_min=87.0:send_std=23.533169867946253:send_sum=4854.0:sstart_avg=12.542857142857143:sstart_max=52.0:sstart_min=2.0:sstart_std=14.74956202169857:sstart_sum=439.0])0:5e-09[&&NHX:Sample_counter=rhizpot1--38||rhizpot3--2:Type_counter=GTDB--3||capture--40:besthit_avg=88.38285714285715:besthit_max=100.0:besthit_min=66.9:besthit_std=9.700803050878458:besthit_sum=3093.4:bitscore_avg=185.34285714285716:bitscore_max=253.0:bitscore_min=120.0:bitscore_std=29.60618263843159:bitscore_sum=6487.0:capture_class_counter=c__Alphaproteobacteria--11||c__Gammaproteobacteria--29:capture_domain_counter=d__Bacteria--40:capture_family_counter=f__Burkholderiaceae--1||f__Endozoicomonadaceae--1||f__Enterobacteriaceae--27||f__Rhizobiaceae--11:capture_genus_counter=g__Hylemonella--1||g__Kistimonas--1||g__Pantoea--27||g__Pararhizobium--11:capture_order_counter=o__Burkholderiales--1||o__Enterobacterales--27||o__Pseudomonadales--1||o__Rhizobiales--11:capture_phylum_counter=p__Proteobacteria--40:capture_species_counter=s__Hylemonella gracilis--1||s__Kistimonas asteriae--1||s__Pantoea agglomerans--27||s__Pararhizobium sp003217095--11:evalue_avg=3.1428571429614833e-37:evalue_max=1.1e-35:evalue_min=8.16e-87:evalue_std=1.859339360400921e-36:evalue_sum=1.1000000000365192e-35:gapopen_avg=0.08571428571428572:gapopen_max=2.0:gapopen_min=0.0:gapopen_std=0.37349136311209086:gapopen_sum=3.0:gtdb_class_counter=c__Gammaproteobacteria--3:gtdb_domain_counter=d__Bacteria--3:gtdb_family_counter=f__Enterobacteriaceae--3:gtdb_genus_counter=g__Pantoea--3:gtdb_order_counter=o__Enterobacterales--3:gtdb_phylum_counter=p__Proteobacteria--3:gtdb_species_counter=s__Pantoea agglomerans--1||s__Pantoea deleyi--1||s__Pantoea sp003236715--1:heptad_counter=MCP-36H--43:lbd_counter=NIT--1:lca_tree=g__Pantoea:length_avg=127.17142857142858:length_max=155.0:length_min=86.0:length_std=22.87624726819568:length_sum=4451.0:mismatch_avg=15.857142857142858:mismatch_max=49.0:mismatch_min=0.0:mismatch_std=13.632018660972749:mismatch_sum=555.0:name=N995938:qcovhsp_avg=99.56285714285715:qcovhsp_max=100.0:qcovhsp_min=97.3:qcovhsp_std=0.8457804312084355:qcovhsp_sum=3484.7000000000003:qend_avg=127.31428571428572:qend_max=155.0:qend_min=86.0:qend_std=22.7993439386666:qend_sum=4456.0:qstart_avg=1.2:qstart_max=3.0:qstart_min=1.0:qstart_std=0.5313689313240573:qstart_sum=42.0:ref_name_counter=RS_GCF_001598475.1_protein.faa_NZ_BCZA01000010.1_49@PF00015_full_PFAM.451.621--2||RS_GCF_006494415.1_protein.faa_NZ_VHJA01000045.1_27@PF00015_full_PFAM.450.627--25||RS_GCF_900115075.1_protein.faa_NZ_FOVG01000007.1_63@PF00015_full_PFAM.453.621--8:scovhsp_avg=72.8:scovhsp_max=87.6:scovhsp_min=50.6:scovhsp_std=12.678954308338726:scovhsp_sum=2548.0:send_avg=138.68571428571428:send_max=157.0:send_min=87.0:send_std=23.533169867946253:send_sum=4854.0:sstart_avg=12.542857142857143:sstart_max=52.0:sstart_min=2.0:sstart_std=14.74956202169857:sstart_sum=439.0])0.639:0.0194716[&&NHX:Sample_counter=rhizpot1--49||rhizpot3--3||rhiztom1--1:Type_counter=GTDB--23||capture--53:besthit_avg=88.48409090909091:besthit_max=100.0:besthit_min=60.2:besthit_std=10.828621488461978:besthit_sum=3893.3:bitscore_avg=175.59545454545457:bitscore_max=253.0:bitscore_min=55.8:bitscore_std=40.05385882490385:bitscore_sum=7726.200000000001:capture_class_counter=c__Alphaproteobacteria--12||c__Gammaproteobacteria--41:capture_domain_counter=d__Bacteria--53:capture_family_counter=f__Burkholderiaceae--2||f__Endozoicomonadaceae--2||f__Enterobacteriaceae--37||f__Rhizobiaceae--12:capture_genus_counter=g__Achromobacter--1||g__Erwinia_B--4||g__Hylemonella--1||g__Kistimonas--2||g__Pantoea--33||g__Pararhizobium--12:capture_order_counter=o__Burkholderiales--2||o__Enterobacterales--37||o__Pseudomonadales--2||o__Rhizobiales--12:capture_phylum_counter=p__Proteobacteria--53:capture_species_counter=s__Achromobacter marplatensis--1||s__Erwinia_B gerundensis--4||s__Hylemonella gracilis--1||s__Kistimonas asteriae--2||s__Pantoea agglomerans--33||s__Pararhizobium sp003217095--12:evalue_avg=5.090909090909091e-12:evalue_max=2.24e-10:evalue_min=8.16e-87:evalue_std=3.376927059270953e-11:evalue_sum=2.24e-10:gapopen_avg=0.11363636363636363:gapopen_max=2.0:gapopen_min=0.0:gapopen_std=0.4428191447148646:gapopen_sum=5.0:gtdb_class_counter=c__Gammaproteobacteria--23:gtdb_domain_counter=d__Bacteria--23:gtdb_family_counter=f__Enterobacteriaceae--23:gtdb_genus_counter=g__Erwinia--2||g__Erwinia_B--1||g__Pantoea--20:gtdb_order_counter=o__Enterobacterales--23:gtdb_phylum_counter=p__Proteobacteria--23:gtdb_species_counter=s__Erwinia billingiae--1||s__Erwinia sp003937915--1||s__Erwinia_B gerundensis--1||s__Pantoea agglomerans--1||s__Pantoea allii--1||s__Pantoea ananatis--1||s__Pantoea anthophila--1||s__Pantoea deleyi--1||s__Pantoea dispersa_B--1||s__Pantoea eucalypti--1||s__Pantoea eucrina--1||s__Pantoea eucrina_A--1||s__Pantoea latae--1||s__Pantoea sp002419935--1||s__Pantoea sp002920175--1||s__Pantoea sp003236715--1||s__Pantoea sp003512445--1||s__Pantoea sp003813865--1||s__Pantoea sp008632075--1||s__Pantoea sp009830035--1||s__Pantoea sp900115075--1||s__Pantoea vagans--1||s__Pantoea wallisii--1:heptad_counter=MCP-36H--76:lbd_counter=NIT--1:lca_tree=f__Enterobacteriaceae:length_avg=124.9090909090909:length_max=155.0:length_min=54.0:length_std=26.985627683637738:length_sum=5496.0:mismatch_avg=15.227272727272727:mismatch_max=54.0:mismatch_min=0.0:mismatch_std=14.838453558808387:mismatch_sum=670.0:name=N995939:qcovhsp_avg=99.48636363636363:qcovhsp_max=100.0:qcovhsp_min=97.3:qcovhsp_std=0.9090221961346924:qcovhsp_sum=4377.4:qend_avg=125.18181818181819:qend_max=156.0:qend_min=54.0:qend_std=27.119265208603007:qend_sum=5508.0:qstart_avg=1.3636363636363635:qstart_max=5.0:qstart_min=1.0:qstart_std=0.942310596375889:qstart_sum=60.0:ref_name_counter=GB_GCA_009830035.1_protein.faa_SZZY01000014.1_39@PF00015_full_PFAM.132.220--2||RS_GCF_000196615.1_protein.faa_NC_014306.1_2383@PF00015_full_PFAM.449.626--1||RS_GCF_001517405.1_protein.faa_NZ_LN907827.1_1020@PF00015_full_PFAM.455.626--2||RS_GCF_001598475.1_protein.faa_NZ_BCZA01000010.1_49@PF00015_full_PFAM.451.621--2||RS_GCF_002307475.1_protein.faa_NZ_NTMH01000022.1_25@PF00015_full_PFAM.447.624--1||RS_GCF_006494415.1_protein.faa_NZ_VHJA01000045.1_27@PF00015_full_PFAM.450.627--28||RS_GCF_900115075.1_protein.faa_NZ_FOVG01000007.1_63@PF00015_full_PFAM.453.621--8:scovhsp_avg=73.03863636363636:scovhsp_max=88.9:scovhsp_min=50.6:scovhsp_std=13.005369479816936:scovhsp_sum=3213.7:send_avg=136.3409090909091:send_max=161.0:send_min=68.0:send_std=26.743347950835368:send_sum=5999.0:sstart_avg=12.454545454545455:sstart_max=62.0:sstart_min=1.0:sstart_std=15.567489298033818:sstart_sum=548.0])0.907:0.168979[&&NHX:Sample_counter=rhizpot1--50||rhizpot3--3||rhiztom1--1:Type_counter=GTDB--23||capture--54:besthit_avg=88.68888888888888:besthit_max=100.0:besthit_min=60.2:besthit_std=10.792657904634272:besthit_sum=3991.0:bitscore_avg=174.91555555555558:bitscore_max=253.0:bitscore_min=55.8:bitscore_std=39.857895052044555:bitscore_sum=7871.200000000001:capture_class_counter=c__Alphaproteobacteria--12||c__Gammaproteobacteria--42:capture_domain_counter=d__Bacteria--54:capture_family_counter=f__Burkholderiaceae--2||f__Endozoicomonadaceae--2||f__Enterobacteriaceae--38||f__Rhizobiaceae--12:capture_genus_counter=g__Achromobacter--1||g__Erwinia_B--4||g__Hylemonella--1||g__Kistimonas--2||g__Pantoea--34||g__Pararhizobium--12:capture_order_counter=o__Burkholderiales--2||o__Enterobacterales--38||o__Pseudomonadales--2||o__Rhizobiales--12:capture_phylum_counter=p__Proteobacteria--54:capture_species_counter=s__Achromobacter marplatensis--1||s__Erwinia_B gerundensis--4||s__Hylemonella gracilis--1||s__Kistimonas asteriae--2||s__Pantoea agglomerans--34||s__Pararhizobium sp003217095--12:evalue_avg=4.977777777777778e-12:evalue_max=2.24e-10:evalue_min=8.16e-87:evalue_std=3.3391948463996865e-11:evalue_sum=2.24e-10:gapopen_avg=0.1111111111111111:gapopen_max=2.0:gapopen_min=0.0:gapopen_std=0.43808582711518057:gapopen_sum=5.0:gtdb_class_counter=c__Gammaproteobacteria--23:gtdb_domain_counter=d__Bacteria--23:gtdb_family_counter=f__Enterobacteriaceae--23:gtdb_genus_counter=g__Erwinia--2||g__Erwinia_B--1||g__Pantoea--20:gtdb_order_counter=o__Enterobacterales--23:gtdb_phylum_counter=p__Proteobacteria--23:gtdb_species_counter=s__Erwinia billingiae--1||s__Erwinia sp003937915--1||s__Erwinia_B gerundensis--1||s__Pantoea agglomerans--1||s__Pantoea allii--1||s__Pantoea ananatis--1||s__Pantoea anthophila--1||s__Pantoea deleyi--1||s__Pantoea dispersa_B--1||s__Pantoea eucalypti--1||s__Pantoea eucrina--1||s__Pantoea eucrina_A--1||s__Pantoea latae--1||s__Pantoea sp002419935--1||s__Pantoea sp002920175--1||s__Pantoea sp003236715--1||s__Pantoea sp003512445--1||s__Pantoea sp003813865--1||s__Pantoea sp008632075--1||s__Pantoea sp009830035--1||s__Pantoea sp900115075--1||s__Pantoea vagans--1||s__Pantoea wallisii--1:heptad_counter=MCP-36H--77:lbd_counter=NIT--1:lca_tree=f__Enterobacteriaceae:length_avg=124.06666666666666:length_max=155.0:length_min=54.0:length_std=27.26919674117833:length_sum=5583.0:mismatch_avg=14.933333333333334:mismatch_max=54.0:mismatch_min=0.0:mismatch_std=14.800798504257678:mismatch_sum=672.0:name=N995940:qcovhsp_avg=99.49777777777778:qcovhsp_max=100.0:qcovhsp_min=97.3:qcovhsp_std=0.901889150840634:qcovhsp_sum=4477.400000000001:qend_avg=124.33333333333333:qend_max=156.0:qend_min=54.0:qend_std=27.40686708904109:qend_sum=5595.0:qstart_avg=1.3555555555555556:qstart_max=5.0:qstart_min=1.0:qstart_std=0.9331168580124735:qstart_sum=61.0:ref_name_counter=GB_GCA_009830035.1_protein.faa_SZZY01000014.1_39@PF00015_full_PFAM.132.220--2||RS_GCF_000196615.1_protein.faa_NC_014306.1_2383@PF00015_full_PFAM.449.626--1||RS_GCF_001517405.1_protein.faa_NZ_LN907827.1_1020@PF00015_full_PFAM.455.626--2||RS_GCF_001598475.1_protein.faa_NZ_BCZA01000010.1_49@PF00015_full_PFAM.451.621--3||RS_GCF_002307475.1_protein.faa_NZ_NTMH01000022.1_25@PF00015_full_PFAM.447.624--1||RS_GCF_006494415.1_protein.faa_NZ_VHJA01000045.1_27@PF00015_full_PFAM.450.627--28||RS_GCF_900115075.1_protein.faa_NZ_FOVG01000007.1_63@PF00015_full_PFAM.453.621--8:scovhsp_avg=72.55333333333331:scovhsp_max=88.9:scovhsp_min=50.6:scovhsp_std=13.262500107103074:scovhsp_sum=3264.899999999999:send_avg=135.26666666666668:send_max=161.0:send_min=68.0:send_std=27.402222869355295:send_sum=6087.0:sstart_avg=12.222222222222221:sstart_max=62.0:sstart_min=1.0:sstart_std=15.468279696452246:sstart_sum=550.0])0.357:0.0335329[&&NHX:Sample_counter=rhizpot1--50||rhizpot3--3||rhiztom1--1:Type_counter=GTDB--24||capture--54:besthit_avg=88.68888888888888:besthit_max=100.0:besthit_min=60.2:besthit_std=10.792657904634272:besthit_sum=3991.0:bitscore_avg=174.91555555555558:bitscore_max=253.0:bitscore_min=55.8:bitscore_std=39.857895052044555:bitscore_sum=7871.200000000001:capture_class_counter=c__Alphaproteobacteria--12||c__Gammaproteobacteria--42:capture_domain_counter=d__Bacteria--54:capture_family_counter=f__Burkholderiaceae--2||f__Endozoicomonadaceae--2||f__Enterobacteriaceae--38||f__Rhizobiaceae--12:capture_genus_counter=g__Achromobacter--1||g__Erwinia_B--4||g__Hylemonella--1||g__Kistimonas--2||g__Pantoea--34||g__Pararhizobium--12:capture_order_counter=o__Burkholderiales--2||o__Enterobacterales--38||o__Pseudomonadales--2||o__Rhizobiales--12:capture_phylum_counter=p__Proteobacteria--54:capture_species_counter=s__Achromobacter marplatensis--1||s__Erwinia_B gerundensis--4||s__Hylemonella gracilis--1||s__Kistimonas asteriae--2||s__Pantoea agglomerans--34||s__Pararhizobium sp003217095--12:evalue_avg=4.977777777777778e-12:evalue_max=2.24e-10:evalue_min=8.16e-87:evalue_std=3.3391948463996865e-11:evalue_sum=2.24e-10:gapopen_avg=0.1111111111111111:gapopen_max=2.0:gapopen_min=0.0:gapopen_std=0.43808582711518057:gapopen_sum=5.0:gtdb_class_counter=c__Gammaproteobacteria--24:gtdb_domain_counter=d__Bacteria--24:gtdb_family_counter=f__Enterobacteriaceae--24:gtdb_genus_counter=g__Erwinia--3||g__Erwinia_B--1||g__Pantoea--20:gtdb_order_counter=o__Enterobacterales--24:gtdb_phylum_counter=p__Proteobacteria--24:gtdb_species_counter=s__Erwinia billingiae--1||s__Erwinia sp003512805--1||s__Erwinia sp003937915--1||s__Erwinia_B gerundensis--1||s__Pantoea agglomerans--1||s__Pantoea allii--1||s__Pantoea ananatis--1||s__Pantoea anthophila--1||s__Pantoea deleyi--1||s__Pantoea dispersa_B--1||s__Pantoea eucalypti--1||s__Pantoea eucrina--1||s__Pantoea eucrina_A--1||s__Pantoea latae--1||s__Pantoea sp002419935--1||s__Pantoea sp002920175--1||s__Pantoea sp003236715--1||s__Pantoea sp003512445--1||s__Pantoea sp003813865--1||s__Pantoea sp008632075--1||s__Pantoea sp009830035--1||s__Pantoea sp900115075--1||s__Pantoea vagans--1||s__Pantoea wallisii--1:heptad_counter=MCP-36H--78:lbd_counter=NIT--1:lca_tree=f__Enterobacteriaceae:length_avg=124.06666666666666:length_max=155.0:length_min=54.0:length_std=27.26919674117833:length_sum=5583.0:mismatch_avg=14.933333333333334:mismatch_max=54.0:mismatch_min=0.0:mismatch_std=14.800798504257678:mismatch_sum=672.0:name=N995941:qcovhsp_avg=99.49777777777778:qcovhsp_max=100.0:qcovhsp_min=97.3:qcovhsp_std=0.901889150840634:qcovhsp_sum=4477.400000000001:qend_avg=124.33333333333333:qend_max=156.0:qend_min=54.0:qend_std=27.40686708904109:qend_sum=5595.0:qstart_avg=1.3555555555555556:qstart_max=5.0:qstart_min=1.0:qstart_std=0.9331168580124735:qstart_sum=61.0:ref_name_counter=GB_GCA_009830035.1_protein.faa_SZZY01000014.1_39@PF00015_full_PFAM.132.220--2||RS_GCF_000196615.1_protein.faa_NC_014306.1_2383@PF00015_full_PFAM.449.626--1||RS_GCF_001517405.1_protein.faa_NZ_LN907827.1_1020@PF00015_full_PFAM.455.626--2||RS_GCF_001598475.1_protein.faa_NZ_BCZA01000010.1_49@PF00015_full_PFAM.451.621--3||RS_GCF_002307475.1_protein.faa_NZ_NTMH01000022.1_25@PF00015_full_PFAM.447.624--1||RS_GCF_006494415.1_protein.faa_NZ_VHJA01000045.1_27@PF00015_full_PFAM.450.627--28||RS_GCF_900115075.1_protein.faa_NZ_FOVG01000007.1_63@PF00015_full_PFAM.453.621--8:scovhsp_avg=72.55333333333333:scovhsp_max=88.9:scovhsp_min=50.6:scovhsp_std=13.262500107103074:scovhsp_sum=3264.8999999999996:send_avg=135.26666666666668:send_max=161.0:send_min=68.0:send_std=27.402222869355295:send_sum=6087.0:sstart_avg=12.222222222222221:sstart_max=62.0:sstart_min=1.0:sstart_std=15.468279696452246:sstart_sum=550.0])0.861:0.085916[&&NHX:Sample_counter=rhizpot1--52||rhizpot3--3||rhiztom1--1:Type_counter=GTDB--24||capture--56:besthit_avg=88.8608695652174:besthit_max=100.0:besthit_min=60.2:besthit_std=10.7356204242568:besthit_sum=4087.6000000000004:bitscore_avg=173.26521739130436:bitscore_max=253.0:bitscore_min=55.8:bitscore_std=40.971145496373715:bitscore_sum=7970.200000000001:capture_class_counter=c__Alphaproteobacteria--12||c__Gammaproteobacteria--44:capture_domain_counter=d__Bacteria--56:capture_family_counter=f__Burkholderiaceae--2||f__Endozoicomonadaceae--2||f__Enterobacteriaceae--40||f__Rhizobiaceae--12:capture_genus_counter=g__Achromobacter--1||g__Erwinia_B--4||g__Hylemonella--1||g__Kistimonas--2||g__Pantoea--36||g__Pararhizobium--12:capture_order_counter=o__Burkholderiales--2||o__Enterobacterales--40||o__Pseudomonadales--2||o__Rhizobiales--12:capture_phylum_counter=p__Proteobacteria--56:capture_species_counter=s__Achromobacter marplatensis--1||s__Erwinia_B gerundensis--4||s__Hylemonella gracilis--1||s__Kistimonas asteriae--2||s__Pantoea agglomerans--36||s__Pararhizobium sp003217095--12:evalue_avg=4.869565217391305e-12:evalue_max=2.24e-10:evalue_min=8.16e-87:evalue_std=3.302699817869696e-11:evalue_sum=2.24e-10:gapopen_avg=0.10869565217391304:gapopen_max=2.0:gapopen_min=0.0:gapopen_std=0.43350052516001597:gapopen_sum=5.0:gtdb_class_counter=c__Gammaproteobacteria--24:gtdb_domain_counter=d__Bacteria--24:gtdb_family_counter=f__Enterobacteriaceae--24:gtdb_genus_counter=g__Erwinia--3||g__Erwinia_B--1||g__Pantoea--20:gtdb_order_counter=o__Enterobacterales--24:gtdb_phylum_counter=p__Proteobacteria--24:gtdb_species_counter=s__Erwinia billingiae--1||s__Erwinia sp003512805--1||s__Erwinia sp003937915--1||s__Erwinia_B gerundensis--1||s__Pantoea agglomerans--1||s__Pantoea allii--1||s__Pantoea ananatis--1||s__Pantoea anthophila--1||s__Pantoea deleyi--1||s__Pantoea dispersa_B--1||s__Pantoea eucalypti--1||s__Pantoea eucrina--1||s__Pantoea eucrina_A--1||s__Pantoea latae--1||s__Pantoea sp002419935--1||s__Pantoea sp002920175--1||s__Pantoea sp003236715--1||s__Pantoea sp003512445--1||s__Pantoea sp003813865--1||s__Pantoea sp008632075--1||s__Pantoea sp009830035--1||s__Pantoea sp900115075--1||s__Pantoea vagans--1||s__Pantoea wallisii--1:heptad_counter=MCP-36H--80:lbd_counter=NIT--1:lca_tree=f__Enterobacteriaceae:length_avg=122.6304347826087:length_max=155.0:length_min=54.0:length_std=28.670045301403707:length_sum=5641.0:mismatch_avg=14.652173913043478:mismatch_max=54.0:mismatch_min=0.0:mismatch_std=14.759128838043628:mismatch_sum=674.0:name=N995942:qcovhsp_avg=99.43695652173912:qcovhsp_max=100.0:qcovhsp_min=96.7:qcovhsp_std=0.9825949082013339:qcovhsp_sum=4574.099999999999:qend_avg=122.91304347826087:qend_max=156.0:qend_min=54.0:qend_std=28.76172308774016:qend_sum=5654.0:qstart_avg=1.3695652173913044:qstart_max=5.0:qstart_min=1.0:qstart_std=0.9275701986534237:qstart_sum=63.0:ref_name_counter=GB_GCA_009830035.1_protein.faa_SZZY01000014.1_39@PF00015_full_PFAM.132.220--3||RS_GCF_000196615.1_protein.faa_NC_014306.1_2383@PF00015_full_PFAM.449.626--1||RS_GCF_001517405.1_protein.faa_NZ_LN907827.1_1020@PF00015_full_PFAM.455.626--2||RS_GCF_001598475.1_protein.faa_NZ_BCZA01000010.1_49@PF00015_full_PFAM.451.621--3||RS_GCF_002307475.1_protein.faa_NZ_NTMH01000022.1_25@PF00015_full_PFAM.447.624--1||RS_GCF_006494415.1_protein.faa_NZ_VHJA01000045.1_27@PF00015_full_PFAM.450.627--28||RS_GCF_900115075.1_protein.faa_NZ_FOVG01000007.1_63@PF00015_full_PFAM.453.621--8:scovhsp_avg=72.4086956521739:scovhsp_max=88.9:scovhsp_min=50.6:scovhsp_std=13.150949709464694:scovhsp_sum=3330.7999999999997:send_avg=134.06521739130434:send_max=161.0:send_min=68.0:send_std=28.294799030456335:send_sum=6167.0:sstart_avg=12.456521739130435:sstart_max=62.0:sstart_min=1.0:sstart_std=15.377771145735911:sstart_sum=573.0])0.926:0.100821[&&NHX:Sample_counter=rhizpot1--56||rhizpot3--3||rhiztom1--1||rhiztom3--1:Type_counter=GTDB--73||capture--61:besthit_avg=89.84901960784312:besthit_max=100.0:besthit_min=60.2:besthit_std=10.629475481866818:besthit_sum=4582.299999999999:bitscore_avg=174.7980392156863:bitscore_max=265.0:bitscore_min=55.8:bitscore_std=45.04779013534883:bitscore_sum=8914.7:capture_class_counter=c__Alphaproteobacteria--12||c__Gammaproteobacteria--49:capture_domain_counter=d__Bacteria--61:capture_family_counter=f__Burkholderiaceae--4||f__Endozoicomonadaceae--2||f__Enterobacteriaceae--42||f__Rhizobiaceae--12||f__Rhodocyclaceae--1:capture_genus_counter=g__Achromobacter--1||g__CAJBIL01--1||g__Erwinia--2||g__Erwinia_B--4||g__Herbaspirillum--1||g__Hylemonella--1||g__Kistimonas--2||g__Massilia--1||g__Pantoea--36||g__Pararhizobium--12:capture_order_counter=o__Burkholderiales--5||o__Enterobacterales--42||o__Pseudomonadales--2||o__Rhizobiales--12:capture_phylum_counter=p__Proteobacteria--61:capture_species_counter=s__Achromobacter marplatensis--1||s__CAJBIL01 sp903953145--1||s__Erwinia billingiae--1||s__Erwinia sp003937915--1||s__Erwinia_B gerundensis--4||s__Herbaspirillum sp000282135--1||s__Hylemonella gracilis--1||s__Kistimonas asteriae--2||s__Massilia sp006715485--1||s__Pantoea agglomerans--36||s__Pararhizobium sp003217095--12:evalue_avg=4.392472549019608e-12:evalue_max=2.24e-10:evalue_min=6.78e-92:evalue_std=3.1366228874195753e-11:evalue_sum=2.240161e-10:gapopen_avg=0.09803921568627451:gapopen_max=2.0:gapopen_min=0.0:gapopen_std=0.41254827406180294:gapopen_sum=5.0:gtdb_class_counter=c__Gammaproteobacteria--73:gtdb_domain_counter=d__Bacteria--73:gtdb_family_counter=f__Enterobacteriaceae--73:gtdb_genus_counter=g__Brenneria--1||g__Citrobacter--17||g__Citrobacter_A--6||g__Citrobacter_C--1||g__Erwinia--11||g__Erwinia_B--1||g__Klebsiella--1||g__Mangrovibacter--2||g__Morganella--6||g__Pantoea--27:gtdb_order_counter=o__Enterobacterales--73:gtdb_phylum_counter=p__Proteobacteria--73:gtdb_species_counter=s__Brenneria roseae--1||s__Citrobacter braakii--1||s__Citrobacter europaeus--1||s__Citrobacter freundii--1||s__Citrobacter freundii_A--1||s__Citrobacter freundii_E--1||s__Citrobacter gillenii--1||s__Citrobacter murliniae--1||s__Citrobacter portucalensis--1||s__Citrobacter portucalensis_A--1||s__Citrobacter sp005281345--1||s__Citrobacter sp010231475--1||s__Citrobacter sp015672735--1||s__Citrobacter sp016811995--1||s__Citrobacter sp018342065--1||s__Citrobacter tructae--1||s__Citrobacter werkmanii--1||s__Citrobacter youngae--1||s__Citrobacter_A amalonaticus--1||s__Citrobacter_A amalonaticus_C--1||s__Citrobacter_A amalonaticus_E--1||s__Citrobacter_A farmeri--1||s__Citrobacter_A sedlakii--1||s__Citrobacter_A telavivensis--1||s__Citrobacter_C amalonaticus_A--1||s__Erwinia aphidicola--1||s__Erwinia billingiae--2||s__Erwinia rhapontici--1||s__Erwinia sp003512805--1||s__Erwinia sp003937915--2||s__Erwinia sp007981265--1||s__Erwinia sp009738185--1||s__Erwinia sp009765445--1||s__Erwinia sp019132875--1||s__Erwinia_B gerundensis--1||s__Klebsiella sp900759445--1||s__Mangrovibacter phragmitis--1||s__Mangrovibacter plantisponsor--1||s__Morganella morganii--1||s__Morganella morganii_A--1||s__Morganella morganii_B--2||s__Morganella psychrotolerans--1||s__Morganella psychrotolerans_B--1||s__Pantoea agglomerans--1||s__Pantoea allii--1||s__Pantoea ananatis--1||s__Pantoea anthophila--2||s__Pantoea deleyi--1||s__Pantoea dispersa_B--1||s__Pantoea endophytica--1||s__Pantoea eucalypti--1||s__Pantoea eucrina--1||s__Pantoea eucrina_A--1||s__Pantoea latae--1||s__Pantoea ludwigii_A--1||s__Pantoea ludwigii_B--1||s__Pantoea sp002419935--1||s__Pantoea sp002920175--1||s__Pantoea sp003236715--1||s__Pantoea sp003512445--1||s__Pantoea sp003813865--1||s__Pantoea sp008632075--1||s__Pantoea sp009830035--1||s__Pantoea sp011752625--1||s__Pantoea sp018842655--1||s__Pantoea sp900115075--1||s__Pantoea vagans--1||s__Pantoea vagans_C--1||s__Pantoea wallisii--1:heptad_counter=MCP-36H--134:lbd_counter=Cache_3-Cache_2--1||NIT--1:lca_tree=f__Enterobacteriaceae:length_avg=121.41176470588235:length_max=155.0:length_min=33.0:length_std=30.44876120343042:length_sum=6192.0:mismatch_avg=13.352941176470589:mismatch_max=54.0:mismatch_min=0.0:mismatch_std=14.56272437342926:mismatch_sum=681.0:name=N995943:qcovhsp_avg=99.43137254901958:qcovhsp_max=100.0:qcovhsp_min=96.7:qcovhsp_std=0.9776482385967727:qcovhsp_sum=5070.999999999999:qend_avg=121.72549019607843:qend_max=156.0:qend_min=33.0:qend_std=30.538551656142797:qend_sum=6208.0:qstart_avg=1.392156862745098:qstart_max=5.0:qstart_min=1.0:qstart_std=0.9608003199947224:qstart_sum=71.0:ref_name_counter=GB_GCA_009830035.1_protein.faa_SZZY01000002.1_215@PF00015_full_PFAM.1.43--1||GB_GCA_009830035.1_protein.faa_SZZY01000014.1_39@PF00015_full_PFAM.132.220--3||RS_GCF_000196615.1_protein.faa_NC_014306.1_2383@PF00015_full_PFAM.449.626--1||RS_GCF_000196615.1_protein.faa_NC_014306.1_3280@PF00015_full_PFAM.451.628--2||RS_GCF_001517405.1_protein.faa_NZ_LN907827.1_1020@PF00015_full_PFAM.455.626--2||RS_GCF_001598475.1_protein.faa_NZ_BCZA01000010.1_49@PF00015_full_PFAM.451.621--3||RS_GCF_002307475.1_protein.faa_NZ_NTMH01000022.1_25@PF00015_full_PFAM.447.624--1||RS_GCF_003937915.1_protein.faa_NZ_RHUM01000018.1_33@PF00015_full_PFAM.450.625--2||RS_GCF_006494415.1_protein.faa_NZ_VHJA01000045.1_27@PF00015_full_PFAM.450.627--28||RS_GCF_900115075.1_protein.faa_NZ_FOVG01000007.1_63@PF00015_full_PFAM.453.621--8:scovhsp_avg=72.62156862745098:scovhsp_max=88.9:scovhsp_min=50.6:scovhsp_std=12.81020395974225:scovhsp_sum=3703.7:send_avg=132.50980392156862:send_max=161.0:send_min=34.0:send_std=30.841772030166887:send_sum=6758.0:sstart_avg=12.117647058823529:sstart_max=62.0:sstart_min=1.0:sstart_std=15.194271366305829:sstart_sum=618.0],((d040a308-870a-4238-9dda-85245f394fd3_1@MCPsignal.476.535:0.116299[&&NHX:Sample=rhizpot2:Type=capture:capture_class=c__Gammaproteobacteria:capture_domain=d__Bacteria:capture_family=f__Burkholderiaceae:capture_genus=g__Achromobacter:capture_order=o__Burkholderiales:capture_phylum=p__Proteobacteria:capture_species=s__Achromobacter sp003454835:heptad=MCP-36H],(d3e612d6-7860-5d69-8d44-5433423cd35b_1@MCPsignal.255.293:0.130418[&&NHX:Sample=rhiztom3:Type=capture:capture_class=c__Gammaproteobacteria:capture_domain=d__Bacteria:capture_family=f__Rhodanobacteraceae:capture_genus=g__Rhodanobacter:capture_order=o__Xanthomonadales:capture_phylum=p__Proteobacteria:capture_species=s__Rhodanobacter sp001617365:heptad=MCP-36H],(GB_GCA_003567475.1_protein.faa_PWZL01000053.1_11@PF00015_full_PFAM.594.778:0.0849564[&&NHX:Type=GTDB:gtdb_class=c__Gammaproteobacteria:gtdb_domain=d__Bacteria:gtdb_family=f__PWYM01:gtdb_genus=g__PWYM01:gtdb_order=o__PWYM01:gtdb_phylum=p__Proteobacteria:gtdb_species=s__PWYM01 sp003567475:heptad=MCP-36H:species=d__Bacteria_p__Proteobacteria_c__Gammaproteobacteria_o__PWYM01_f__PWYM01_g__PWYM01_s__PWYM01 sp003567475],GB_GCA_007127715.1_protein.faa_SKYU01000122.1_8@PF00015_full_PFAM.596.783:0.0213121[&&NHX:Type=GTDB:gtdb_class=c__Gammaproteobacteria:gtdb_domain=d__Bacteria:gtdb_family=f__PWYM01:gtdb_genus=g__PWYM01:gtdb_order=o__PWYM01:gtdb_phylum=p__Proteobacteria:gtdb_species=s__PWYM01 sp007127715:heptad=MCP-36H:species=d__Bacteria_p__Proteobacteria_c__Gammaproteobacteria_o__PWYM01_f__PWYM01_g__PWYM01_s__PWYM01 sp007127715])0.761:0.119119[&&NHX:Sample_counter=:Type_counter=GTDB--2:capture_class_counter=:capture_domain_counter=:capture_family_counter=:capture_genus_counter=:capture_order_counter=:capture_phylum_counter=:capture_species_counter=:evoltype=D:gtdb_class_counter=c__Gammaproteobacteria--2:gtdb_domain_counter=d__Bacteria--2:gtdb_family_counter=f__PWYM01--2:gtdb_genus_counter=g__PWYM01--2:gtdb_order_counter=o__PWYM01--2:gtdb_phylum_counter=p__Proteobacteria--2:gtdb_species_counter=s__PWYM01 sp003567475--1||s__PWYM01 sp007127715--1:heptad_counter=MCP-36H--2:lbd_counter=:lca=d__Bacteria:lca_tree=g__PWYM01:name=N995948:ref_name_counter=])0.845:0.254654[&&NHX:Sample_counter=rhiztom3--1:Type_counter=GTDB--2||capture--1:capture_class_counter=c__Gammaproteobacteria--1:capture_domain_counter=d__Bacteria--1:capture_family_counter=f__Rhodanobacteraceae--1:capture_genus_counter=g__Rhodanobacter--1:capture_order_counter=o__Xanthomonadales--1:capture_phylum_counter=p__Proteobacteria--1:capture_species_counter=s__Rhodanobacter sp001617365--1:gtdb_class_counter=c__Gammaproteobacteria--2:gtdb_domain_counter=d__Bacteria--2:gtdb_family_counter=f__PWYM01--2:gtdb_genus_counter=g__PWYM01--2:gtdb_order_counter=o__PWYM01--2:gtdb_phylum_counter=p__Proteobacteria--2:gtdb_species_counter=s__PWYM01 sp003567475--1||s__PWYM01 sp007127715--1:heptad_counter=MCP-36H--3:lbd_counter=:lca_tree=g__PWYM01:name=N995949:ref_name_counter=])0.793:0.124157[&&NHX:Sample_counter=rhizpot2--1||rhiztom3--1:Type_counter=GTDB--2||capture--2:capture_class_counter=c__Gammaproteobacteria--2:capture_domain_counter=d__Bacteria--2:capture_family_counter=f__Burkholderiaceae--1||f__Rhodanobacteraceae--1:capture_genus_counter=g__Achromobacter--1||g__Rhodanobacter--1:capture_order_counter=o__Burkholderiales--1||o__Xanthomonadales--1:capture_phylum_counter=p__Proteobacteria--2:capture_species_counter=s__Achromobacter sp003454835--1||s__Rhodanobacter sp001617365--1:gtdb_class_counter=c__Gammaproteobacteria--2:gtdb_domain_counter=d__Bacteria--2:gtdb_family_counter=f__PWYM01--2:gtdb_genus_counter=g__PWYM01--2:gtdb_order_counter=o__PWYM01--2:gtdb_phylum_counter=p__Proteobacteria--2:gtdb_species_counter=s__PWYM01 sp003567475--1||s__PWYM01 sp007127715--1:heptad_counter=MCP-36H--4:lbd_counter=:lca_tree=g__PWYM01:name=N995950:ref_name_counter=],(((RS_GCF_009372235.1_protein.faa_NZ_SULL01000006.1_33@PF00015_full_PFAM.316.501:5e-09[&&NHX:Type=GTDB:gtdb_class=c__Gammaproteobacteria:gtdb_domain=d__Bacteria:gtdb_family=f__Enterobacteriaceae:gtdb_genus=g__Dickeya:gtdb_order=o__Enterobacterales:gtdb_phylum=p__Proteobacteria:gtdb_species=s__Dickeya oryzae:heptad=MCP-36H:species=d__Bacteria_p__Proteobacteria_c__Gammaproteobacteria_o__Enterobacterales_f__Enterobacteriaceae_g__Dickeya_s__Dickeya oryzae],RS_GCF_000406165.1_protein.faa_NZ_CM001977.1_577@PF00015_full_PFAM.316.501:0.0117838[&&NHX:Type=GTDB:gtdb_class=c__Gammaproteobacteria:gtdb_domain=d__Bacteria:gtdb_family=f__Enterobacteriaceae:gtdb_genus=g__Dickeya:gtdb_order=o__Enterobacterales:gtdb_phylum=p__Proteobacteria:gtdb_species=s__Dickeya zeae:heptad=MCP-36H:species=d__Bacteria_p__Proteobacteria_c__Gammaproteobacteria_o__Enterobacterales_f__Enterobacteriaceae_g__Dickeya_s__Dickeya zeae])1:0.176552[&&NHX:Sample_counter=:Type_counter=GTDB--2:capture_class_counter=:capture_domain_counter=:capture_family_counter=:capture_genus_counter=:capture_order_counter=:capture_phylum_counter=:capture_species_counter=:evoltype=D:gtdb_class_counter=c__Gammaproteobacteria--2:gtdb_domain_counter=d__Bacteria--2:gtdb_family_counter=f__Enterobacteriaceae--2:gtdb_genus_counter=g__Dickeya--2:gtdb_order_counter=o__Enterobacterales--2:gtdb_phylum_counter=p__Proteobacteria--2:gtdb_species_counter=s__Dickeya oryzae--1||s__Dickeya zeae--1:heptad_counter=MCP-36H--2:lbd_counter=:lca=d__Bacteria:lca_tree=g__Dickeya:name=N995953:ref_name_counter=],(((RS_GCF_000710035.2_protein.faa_NZ_JMJJ01000004.1_715@PF00015_full_PFAM.314.504:0.0176147[&&NHX:Type=GTDB:gtdb_class=c__Gammaproteobacteria:gtdb_domain=d__Bacteria:gtdb_family=f__Enterobacteriaceae:gtdb_genus=g__Pantoea:gtdb_order=o__Enterobacterales:gtdb_phylum=p__Proteobacteria:gtdb_species=s__Pantoea ananatis:heptad=MCP-36H:species=d__Bacteria_p__Proteobacteria_c__Gammaproteobacteria_o__Enterobacterales_f__Enterobacteriaceae_g__Pantoea_s__Pantoea ananatis],(RS_GCF_006494415.1_protein.faa_NZ_VHJA01000037.1_102@PF00015_full_PFAM.316.501:0.00393204[&&NHX:Type=GTDB:gtdb_class=c__Gammaproteobacteria:gtdb_domain=d__Bacteria:gtdb_family=f__Enterobacteriaceae:gtdb_genus=g__Pantoea:gtdb_order=o__Enterobacterales:gtdb_phylum=p__Proteobacteria:gtdb_species=s__Pantoea deleyi:heptad=MCP-36H:species=d__Bacteria_p__Proteobacteria_c__Gammaproteobacteria_o__Enterobacterales_f__Enterobacteriaceae_g__Pantoea_s__Pantoea deleyi],RS_GCF_003236715.1_protein.faa_NZ_PUFZ01000008.1_69@PF00015_full_PFAM.315.518:5e-09[&&NHX:Type=GTDB:gtdb_class=c__Gammaproteobacteria:gtdb_domain=d__Bacteria:gtdb_family=f__Enterobacteriaceae:gtdb_genus=g__Pantoea:gtdb_order=o__Enterobacterales:gtdb_phylum=p__Proteobacteria:gtdb_species=s__Pantoea sp003236715:heptad=MCP-36H:species=d__Bacteria_p__Proteobacteria_c__Gammaproteobacteria_o__Enterobacterales_f__Enterobacteriaceae_g__Pantoea_s__Pantoea sp003236715])0.986:0.0314136[&&NHX:Sample_counter=:Type_counter=GTDB--2:capture_class_counter=:capture_domain_counter=:capture_family_counter=:capture_genus_counter=:capture_order_counter=:capture_phylum_counter=:capture_species_counter=:evoltype=D:gtdb_class_counter=c__Gammaproteobacteria--2:gtdb_domain_counter=d__Bacteria--2:gtdb_family_counter=f__Enterobacteriaceae--2:gtdb_genus_counter=g__Pantoea--2:gtdb_order_counter=o__Enterobacterales--2:gtdb_phylum_counter=p__Proteobacteria--2:gtdb_species_counter=s__Pantoea deleyi--1||s__Pantoea sp003236715--1:heptad_counter=MCP-36H--2:lbd_counter=:lca=d__Bacteria:lca_tree=g__Pantoea:name=N995957:ref_name_counter=])0.927:0.0279272[&&NHX:Sample_counter=:Type_counter=GTDB--3:capture_class_counter=:capture_domain_counter=:capture_family_counter=:capture_genus_counter=:capture_order_counter=:capture_phylum_counter=:capture_species_counter=:evoltype=D:gtdb_class_counter=c__Gammaproteobacteria--3:gtdb_domain_counter=d__Bacteria--3:gtdb_family_counter=f__Enterobacteriaceae--3:gtdb_genus_counter=g__Pantoea--3:gtdb_order_counter=o__Enterobacterales--3:gtdb_phylum_counter=p__Proteobacteria--3:gtdb_species_counter=s__Pantoea ananatis--1||s__Pantoea deleyi--1||s__Pantoea sp003236715--1:heptad_counter=MCP-36H--3:lbd_counter=:lca=d__Bacteria:lca_tree=g__Pantoea:name=N995958:ref_name_counter=],(RS_GCF_008801695.1_protein.faa_NZ_VZPF01000177.1_2@PF00015_full_PFAM.212.416:0.0395674[&&NHX:Type=GTDB:gtdb_class=c__Gammaproteobacteria:gtdb_domain=d__Bacteria:gtdb_family=f__Enterobacteriaceae:gtdb_genus=g__Pantoea:gtdb_order=o__Enterobacterales:gtdb_phylum=p__Proteobacteria:gtdb_species=s__Pantoea stewartii:heptad=MCP-36H:species=d__Bacteria_p__Proteobacteria_c__Gammaproteobacteria_o__Enterobacterales_f__Enterobacteriaceae_g__Pantoea_s__Pantoea stewartii],(RS_GCF_008801695.1_protein.faa_NZ_VZPF01000045.1_35@PF00015_full_PFAM.8.175:0.129492[&&NHX:Type=GTDB:gtdb_class=c__Gammaproteobacteria:gtdb_domain=d__Bacteria:gtdb_family=f__Enterobacteriaceae:gtdb_genus=g__Pantoea:gtdb_order=o__Enterobacterales:gtdb_phylum=p__Proteobacteria:gtdb_species=s__Pantoea stewartii:heptad=MCP-36H:species=d__Bacteria_p__Proteobacteria_c__Gammaproteobacteria_o__Enterobacterales_f__Enterobacteriaceae_g__Pantoea_s__Pantoea stewartii],((28474593-a798-4ea1-8699-8e6ef98ea49c_5@MCPsignal.201.304:0.0737676[&&NHX:Sample=rhizpot1:Type=capture:capture_class=c__Negativicutes:capture_domain=d__Bacteria:capture_family=f__Selenomonadaceae:capture_genus=g__Quinella:capture_order=o__Selenomonadales:capture_phylum=p__Firmicutes_C:capture_species=s__Quinella sp017444245:heptad=MCP-36H],84fc85ae-c24d-4d18-8569-0b0e101f3fcf_1@MCPsignal.24.57:0.218984[&&NHX:Sample=rhizpot1:Type=capture:capture_class=c__Gammaproteobacteria:capture_domain=d__Bacteria:capture_family=f__Chromobacteriaceae:capture_genus=g__Paludibacterium:capture_order=o__Burkholderiales:capture_phylum=p__Proteobacteria:capture_species=s__Paludibacterium yongneupense:heptad=MCP-36H])0.803:0.223848[&&NHX:Sample_counter=rhizpot1--2:Type_counter=capture--2:capture_class_counter=c__Gammaproteobacteria--1||c__Negativicutes--1:capture_domain_counter=d__Bacteria--2:capture_family_counter=f__Chromobacteriaceae--1||f__Selenomonadaceae--1:capture_genus_counter=g__Paludibacterium--1||g__Quinella--1:capture_order_counter=o__Burkholderiales--1||o__Selenomonadales--1:capture_phylum_counter=p__Firmicutes_C--1||p__Proteobacteria--1:capture_species_counter=s__Paludibacterium yongneupense--1||s__Quinella sp017444245--1:gtdb_class_counter=:gtdb_domain_counter=:gtdb_family_counter=:gtdb_genus_counter=:gtdb_order_counter=:gtdb_phylum_counter=:gtdb_species_counter=:heptad_counter=MCP-36H--2:lbd_counter=:name=N995963:ref_name_counter=],(RS_GCF_000590885.1_protein.faa_NZ_JFHN01000066.1_58@PF00015_full_PFAM.314.500:0.00132084[&&NHX:Type=GTDB:gtdb_class=c__Gammaproteobacteria:gtdb_domain=d__Bacteria:gtdb_family=f__Enterobacteriaceae:gtdb_genus=g__Erwinia:gtdb_order=o__Enterobacterales:gtdb_phylum=p__Proteobacteria:gtdb_species=s__Erwinia mallotivora:heptad=MCP-36H:species=d__Bacteria_p__Proteobacteria_c__Gammaproteobacteria_o__Enterobacterales_f__Enterobacteriaceae_g__Erwinia_s__Erwinia mallotivora],RS_GCF_003846135.1_protein.faa_NZ_RHHM01000019.1_1@PF00015_full_PFAM.313.513:0.0226983[&&NHX:Type=GTDB:gtdb_class=c__Gammaproteobacteria:gtdb_domain=d__Bacteria:gtdb_family=f__Enterobacteriaceae:gtdb_genus=g__Erwinia:gtdb_order=o__Enterobacterales:gtdb_phylum=p__Proteobacteria:gtdb_species=s__Erwinia psidii:heptad=MCP-36H:species=d__Bacteria_p__Proteobacteria_c__Gammaproteobacteria_o__Enterobacterales_f__Enterobacteriaceae_g__Erwinia_s__Erwinia psidii])0.956:0.0504379[&&NHX:Sample_counter=:Type_counter=GTDB--2:capture_class_counter=:capture_domain_counter=:capture_family_counter=:capture_genus_counter=:capture_order_counter=:capture_phylum_counter=:capture_species_counter=:evoltype=D:gtdb_class_counter=c__Gammaproteobacteria--2:gtdb_domain_counter=d__Bacteria--2:gtdb_family_counter=f__Enterobacteriaceae--2:gtdb_genus_counter=g__Erwinia--2:gtdb_order_counter=o__Enterobacterales--2:gtdb_phylum_counter=p__Proteobacteria--2:gtdb_species_counter=s__Erwinia mallotivora--1||s__Erwinia psidii--1:heptad_counter=MCP-36H--2:lbd_counter=:lca=d__Bacteria:lca_tree=g__Erwinia:name=N995966:ref_name_counter=])0:5e-09[&&NHX:Sample_counter=rhizpot1--2:Type_counter=GTDB--2||capture--2:capture_class_counter=c__Gammaproteobacteria--1||c__Negativicutes--1:capture_domain_counter=d__Bacteria--2:capture_family_counter=f__Chromobacteriaceae--1||f__Selenomonadaceae--1:capture_genus_counter=g__Paludibacterium--1||g__Quinella--1:capture_order_counter=o__Burkholderiales--1||o__Selenomonadales--1:capture_phylum_counter=p__Firmicutes_C--1||p__Proteobacteria--1:capture_species_counter=s__Paludibacterium yongneupense--1||s__Quinella sp017444245--1:gtdb_class_counter=c__Gammaproteobacteria--2:gtdb_domain_counter=d__Bacteria--2:gtdb_family_counter=f__Enterobacteriaceae--2:gtdb_genus_counter=g__Erwinia--2:gtdb_order_counter=o__Enterobacterales--2:gtdb_phylum_counter=p__Proteobacteria--2:gtdb_species_counter=s__Erwinia mallotivora--1||s__Erwinia psidii--1:heptad_counter=MCP-36H--4:lbd_counter=:lca_tree=g__Erwinia:name=N995967:ref_name_counter=])0.213:0.0131432[&&NHX:Sample_counter=rhizpot1--2:Type_counter=GTDB--3||capture--2:capture_class_counter=c__Gammaproteobacteria--1||c__Negativicutes--1:capture_domain_counter=d__Bacteria--2:capture_family_counter=f__Chromobacteriaceae--1||f__Selenomonadaceae--1:capture_genus_counter=g__Paludibacterium--1||g__Quinella--1:capture_order_counter=o__Burkholderiales--1||o__Selenomonadales--1:capture_phylum_counter=p__Firmicutes_C--1||p__Proteobacteria--1:capture_species_counter=s__Paludibacterium yongneupense--1||s__Quinella sp017444245--1:gtdb_class_counter=c__Gammaproteobacteria--3:gtdb_domain_counter=d__Bacteria--3:gtdb_family_counter=f__Enterobacteriaceae--3:gtdb_genus_counter=g__Erwinia--2||g__Pantoea--1:gtdb_order_counter=o__Enterobacterales--3:gtdb_phylum_counter=p__Proteobacteria--3:gtdb_species_counter=s__Erwinia mallotivora--1||s__Erwinia psidii--1||s__Pantoea stewartii--1:heptad_counter=MCP-36H--5:lbd_counter=:lca_tree=f__Enterobacteriaceae:name=N995968:ref_name_counter=])0.876:0.0286675[&&NHX:Sample_counter=rhizpot1--2:Type_counter=GTDB--4||capture--2:capture_class_counter=c__Gammaproteobacteria--1||c__Negativicutes--1:capture_domain_counter=d__Bacteria--2:capture_family_counter=f__Chromobacteriaceae--1||f__Selenomonadaceae--1:capture_genus_counter=g__Paludibacterium--1||g__Quinella--1:capture_order_counter=o__Burkholderiales--1||o__Selenomonadales--1:capture_phylum_counter=p__Firmicutes_C--1||p__Proteobacteria--1:capture_species_counter=s__Paludibacterium yongneupense--1||s__Quinella sp017444245--1:gtdb_class_counter=c__Gammaproteobacteria--4:gtdb_domain_counter=d__Bacteria--4:gtdb_family_counter=f__Enterobacteriaceae--4:gtdb_genus_counter=g__Erwinia--2||g__Pantoea--2:gtdb_order_counter=o__Enterobacterales--4:gtdb_phylum_counter=p__Proteobacteria--4:gtdb_species_counter=s__Erwinia mallotivora--1||s__Erwinia psidii--1||s__Pantoea stewartii--2:heptad_counter=MCP-36H--6:lbd_counter=:lca_tree=f__Enterobacteriaceae:name=N995969:ref_name_counter=])0.921:0.0402598[&&NHX:Sample_counter=rhizpot1--2:Type_counter=GTDB--7||capture--2:capture_class_counter=c__Gammaproteobacteria--1||c__Negativicutes--1:capture_domain_counter=d__Bacteria--2:capture_family_counter=f__Chromobacteriaceae--1||f__Selenomonadaceae--1:capture_genus_counter=g__Paludibacterium--1||g__Quinella--1:capture_order_counter=o__Burkholderiales--1||o__Selenomonadales--1:capture_phylum_counter=p__Firmicutes_C--1||p__Proteobacteria--1:capture_species_counter=s__Paludibacterium yongneupense--1||s__Quinella sp017444245--1:gtdb_class_counter=c__Gammaproteobacteria--7:gtdb_domain_counter=d__Bacteria--7:gtdb_family_counter=f__Enterobacteriaceae--7:gtdb_genus_counter=g__Erwinia--2||g__Pantoea--5:gtdb_order_counter=o__Enterobacterales--7:gtdb_phylum_counter=p__Proteobacteria--7:gtdb_species_counter=s__Erwinia mallotivora--1||s__Erwinia psidii--1||s__Pantoea ananatis--1||s__Pantoea deleyi--1||s__Pantoea sp003236715--1||s__Pantoea stewartii--2:heptad_counter=MCP-36H--9:lbd_counter=:lca_tree=f__Enterobacteriaceae:name=N995970:ref_name_counter=],RS_GCF_000710035.2_protein.faa_NZ_JMJJ01000008.1_14@PF00015_full_PFAM.303.497:0.119513[&&NHX:Type=GTDB:gtdb_class=c__Gammaproteobacteria:gtdb_domain=d__Bacteria:gtdb_family=f__Enterobacteriaceae:gtdb_genus=g__Pantoea:gtdb_order=o__Enterobacterales:gtdb_phylum=p__Proteobacteria:gtdb_species=s__Pantoea ananatis:heptad=MCP-36H:species=d__Bacteria_p__Proteobacteria_c__Gammaproteobacteria_o__Enterobacterales_f__Enterobacteriaceae_g__Pantoea_s__Pantoea ananatis])0.93:0.0537988[&&NHX:Sample_counter=rhizpot1--2:Type_counter=GTDB--8||capture--2:capture_class_counter=c__Gammaproteobacteria--1||c__Negativicutes--1:capture_domain_counter=d__Bacteria--2:capture_family_counter=f__Chromobacteriaceae--1||f__Selenomonadaceae--1:capture_genus_counter=g__Paludibacterium--1||g__Quinella--1:capture_order_counter=o__Burkholderiales--1||o__Selenomonadales--1:capture_phylum_counter=p__Firmicutes_C--1||p__Proteobacteria--1:capture_species_counter=s__Paludibacterium yongneupense--1||s__Quinella sp017444245--1:gtdb_class_counter=c__Gammaproteobacteria--8:gtdb_domain_counter=d__Bacteria--8:gtdb_family_counter=f__Enterobacteriaceae--8:gtdb_genus_counter=g__Erwinia--2||g__Pantoea--6:gtdb_order_counter=o__Enterobacterales--8:gtdb_phylum_counter=p__Proteobacteria--8:gtdb_species_counter=s__Erwinia mallotivora--1||s__Erwinia psidii--1||s__Pantoea ananatis--2||s__Pantoea deleyi--1||s__Pantoea sp003236715--1||s__Pantoea stewartii--2:heptad_counter=MCP-36H--10:lbd_counter=:lca_tree=f__Enterobacteriaceae:name=N995972:ref_name_counter=])0.069:0.0284262[&&NHX:Sample_counter=rhizpot1--2:Type_counter=GTDB--10||capture--2:capture_class_counter=c__Gammaproteobacteria--1||c__Negativicutes--1:capture_domain_counter=d__Bacteria--2:capture_family_counter=f__Chromobacteriaceae--1||f__Selenomonadaceae--1:capture_genus_counter=g__Paludibacterium--1||g__Quinella--1:capture_order_counter=o__Burkholderiales--1||o__Selenomonadales--1:capture_phylum_counter=p__Firmicutes_C--1||p__Proteobacteria--1:capture_species_counter=s__Paludibacterium yongneupense--1||s__Quinella sp017444245--1:gtdb_class_counter=c__Gammaproteobacteria--10:gtdb_domain_counter=d__Bacteria--10:gtdb_family_counter=f__Enterobacteriaceae--10:gtdb_genus_counter=g__Dickeya--2||g__Erwinia--2||g__Pantoea--6:gtdb_order_counter=o__Enterobacterales--10:gtdb_phylum_counter=p__Proteobacteria--10:gtdb_species_counter=s__Dickeya oryzae--1||s__Dickeya zeae--1||s__Erwinia mallotivora--1||s__Erwinia psidii--1||s__Pantoea ananatis--2||s__Pantoea deleyi--1||s__Pantoea sp003236715--1||s__Pantoea stewartii--2:heptad_counter=MCP-36H--12:lbd_counter=:lca_tree=f__Enterobacteriaceae:name=N995973:ref_name_counter=],(((((((b7b3fa04-0cd9-4045-aa9e-3f4a6665ceef_2@MCPsignal.140.240:0.00891558[&&NHX:Sample=rhizpot1:Type=capture:besthit=93.0:bitscore=166.0:capture_class=c__Gammaproteobacteria:capture_domain=d__Bacteria:capture_family=f__Burkholderiaceae:capture_genus=g__Rhodoferax:capture_order=o__Burkholderiales:capture_phylum=p__Proteobacteria:capture_species=s__Rhodoferax sp002381045:evalue=2.88e-53:gapopen=0.0:heptad=MCP-36H:length=100.0:mismatch=7.0:qcovhsp=100.0:qend=100.0:qstart=1.0:ref_name=RS_GCF_001598475.1_protein.faa_NZ_BCZA01000006.1_215@PF00015_full_PFAM.315.512:scovhsp=50.8:send=107.0:sstart=8.0],(33333732-dc46-4eb2-bccd-3a7a0b1bd6d9_1@MCPsignal.326.446:5e-09[&&NHX:Sample=rhizpot1:Type=capture:besthit=93.3:bitscore=191.0:capture_class=c__Gammaproteobacteria:capture_domain=d__Bacteria:capture_family=f__Burkholderiaceae:capture_genus=g__Rhodoferax:capture_order=o__Burkholderiales:capture_phylum=p__Proteobacteria:capture_species=s__Rhodoferax sp002381045:evalue=1.22e-62:gapopen=0.0:heptad=MCP-36H:length=120.0:mismatch=8.0:qcovhsp=100.0:qend=120.0:qstart=1.0:ref_name=RS_GCF_001598475.1_protein.faa_NZ_BCZA01000006.1_215@PF00015_full_PFAM.315.512:scovhsp=60.9:send=133.0:sstart=14.0],839bbe52-ba19-421b-88fc-828597398e1f_3@MCPsignal.109.205:5e-09[&&NHX:Sample=rhizpot1:Type=capture:capture_class=c__Gammaproteobacteria:capture_domain=d__Bacteria:capture_family=f__Burkholderiaceae:capture_genus=g__Rhodoferax:capture_order=o__Burkholderiales:capture_phylum=p__Proteobacteria:capture_species=s__Rhodoferax sp002381045:heptad=MCP-36H])0:5e-09[&&NHX:Sample_counter=rhizpot1--2:Type_counter=capture--2:besthit_avg=93.3:besthit_max=93.3:besthit_min=93.3:besthit_std=0:besthit_sum=93.3:bitscore_avg=191.0:bitscore_max=191.0:bitscore_min=191.0:bitscore_std=0:bitscore_sum=191.0:capture_class_counter=c__Gammaproteobacteria--2:capture_domain_counter=d__Bacteria--2:capture_family_counter=f__Burkholderiaceae--2:capture_genus_counter=g__Rhodoferax--2:capture_order_counter=o__Burkholderiales--2:capture_phylum_counter=p__Proteobacteria--2:capture_species_counter=s__Rhodoferax sp002381045--2:evalue_avg=1.22e-62:evalue_max=1.22e-62:evalue_min=1.22e-62:evalue_std=0:evalue_sum=1.22e-62:gapopen_avg=0.0:gapopen_max=0.0:gapopen_min=0.0:gapopen_std=0:gapopen_sum=0.0:gtdb_class_counter=:gtdb_domain_counter=:gtdb_family_counter=:gtdb_genus_counter=:gtdb_order_counter=:gtdb_phylum_counter=:gtdb_species_counter=:heptad_counter=MCP-36H--2:lbd_counter=:length_avg=120.0:length_max=120.0:length_min=120.0:length_std=0:length_sum=120.0:mismatch_avg=8.0:mismatch_max=8.0:mismatch_min=8.0:mismatch_std=0:mismatch_sum=8.0:name=N995977:qcovhsp_avg=100.0:qcovhsp_max=100.0:qcovhsp_min=100.0:qcovhsp_std=0:qcovhsp_sum=100.0:qend_avg=120.0:qend_max=120.0:qend_min=120.0:qend_std=0:qend_sum=120.0:qstart_avg=1.0:qstart_max=1.0:qstart_min=1.0:qstart_std=0:qstart_sum=1.0:ref_name_counter=RS_GCF_001598475.1_protein.faa_NZ_BCZA01000006.1_215@PF00015_full_PFAM.315.512--1:scovhsp_avg=60.9:scovhsp_max=60.9:scovhsp_min=60.9:scovhsp_std=0:scovhsp_sum=60.9:send_avg=133.0:send_max=133.0:send_min=133.0:send_std=0:send_sum=133.0:sstart_avg=14.0:sstart_max=14.0:sstart_min=14.0:sstart_std=0:sstart_sum=14.0])0:5e-09[&&NHX:Sample_counter=rhizpot1--3:Type_counter=capture--3:besthit_avg=93.15:besthit_max=93.3:besthit_min=93.0:besthit_std=0.21213203435596226:besthit_sum=186.3:bitscore_avg=178.5:bitscore_max=191.0:bitscore_min=166.0:bitscore_std=17.67766952966369:bitscore_sum=357.0:capture_class_counter=c__Gammaproteobacteria--3:capture_domain_counter=d__Bacteria--3:capture_family_counter=f__Burkholderiaceae--3:capture_genus_counter=g__Rhodoferax--3:capture_order_counter=o__Burkholderiales--3:capture_phylum_counter=p__Proteobacteria--3:capture_species_counter=s__Rhodoferax sp002381045--3:evalue_avg=1.44000000061e-53:evalue_max=2.88e-53:evalue_min=1.22e-62:evalue_std=2.0364675289545864e-53:evalue_sum=2.88000000122e-53:gapopen_avg=0.0:gapopen_max=0.0:gapopen_min=0.0:gapopen_std=0.0:gapopen_sum=0.0:gtdb_class_counter=:gtdb_domain_counter=:gtdb_family_counter=:gtdb_genus_counter=:gtdb_order_counter=:gtdb_phylum_counter=:gtdb_species_counter=:heptad_counter=MCP-36H--3:lbd_counter=:length_avg=110.0:length_max=120.0:length_min=100.0:length_std=14.142135623730951:length_sum=220.0:mismatch_avg=7.5:mismatch_max=8.0:mismatch_min=7.0:mismatch_std=0.7071067811865476:mismatch_sum=15.0:name=N995978:qcovhsp_avg=100.0:qcovhsp_max=100.0:qcovhsp_min=100.0:qcovhsp_std=0.0:qcovhsp_sum=200.0:qend_avg=110.0:qend_max=120.0:qend_min=100.0:qend_std=14.142135623730951:qend_sum=220.0:qstart_avg=1.0:qstart_max=1.0:qstart_min=1.0:qstart_std=0.0:qstart_sum=2.0:ref_name_counter=RS_GCF_001598475.1_protein.faa_NZ_BCZA01000006.1_215@PF00015_full_PFAM.315.512--2:scovhsp_avg=55.849999999999994:scovhsp_max=60.9:scovhsp_min=50.8:scovhsp_std=7.141778489984131:scovhsp_sum=111.69999999999999:send_avg=120.0:send_max=133.0:send_min=107.0:send_std=18.384776310850235:send_sum=240.0:sstart_avg=11.0:sstart_max=14.0:sstart_min=8.0:sstart_std=4.242640687119285:sstart_sum=22.0],(1f3e5536-1c43-468b-9b0d-5acd21897c5e_5@MCPsignal.24.141:5e-09[&&NHX:Sample=rhizpot1:Type=capture:besthit=98.3:bitscore=192.0:capture_class=c__Gammaproteobacteria:capture_domain=d__Bacteria:capture_family=f__Burkholderiaceae:capture_genus=g__Rhodoferax:capture_order=o__Burkholderiales:capture_phylum=p__Proteobacteria:capture_species=s__Rhodoferax ferrireducens:evalue=1.88e-63:gapopen=0.0:heptad=MCP-36H:length=117.0:mismatch=2.0:qcovhsp=100.0:qend=117.0:qstart=1.0:ref_name=RS_GCF_001598475.1_protein.faa_NZ_BCZA01000006.1_215@PF00015_full_PFAM.315.512:scovhsp=59.4:send=163.0:sstart=47.0],1aecfc3a-0393-4201-8bab-9a6f4e6d5ab1_4@MCPsignal.164.278:0.00717651[&&NHX:Sample=rhizpot1:Type=capture:besthit=98.2:bitscore=186.0:capture_class=c__Gammaproteobacteria:capture_domain=d__Bacteria:capture_family=f__Enterobacteriaceae:capture_genus=g__Pantoea:capture_order=o__Enterobacterales:capture_phylum=p__Proteobacteria:capture_species=s__Pantoea agglomerans:evalue=4.51e-61:gapopen=0.0:heptad=MCP-36H:length=113.0:mismatch=2.0:qcovhsp=99.1:qend=114.0:qstart=2.0:ref_name=RS_GCF_001598475.1_protein.faa_NZ_BCZA01000006.1_215@PF00015_full_PFAM.315.512:scovhsp=57.4:send=163.0:sstart=51.0])0:5e-09[&&NHX:Sample_counter=rhizpot1--2:Type_counter=capture--2:besthit_avg=98.25:besthit_max=98.3:besthit_min=98.2:besthit_std=0.07071067811865074:besthit_sum=196.5:bitscore_avg=189.0:bitscore_max=192.0:bitscore_min=186.0:bitscore_std=4.242640687119285:bitscore_sum=378.0:capture_class_counter=c__Gammaproteobacteria--2:capture_domain_counter=d__Bacteria--2:capture_family_counter=f__Burkholderiaceae--1||f__Enterobacteriaceae--1:capture_genus_counter=g__Pantoea--1||g__Rhodoferax--1:capture_order_counter=o__Burkholderiales--1||o__Enterobacterales--1:capture_phylum_counter=p__Proteobacteria--2:capture_species_counter=s__Pantoea agglomerans--1||s__Rhodoferax ferrireducens--1:evalue_avg=2.2644e-61:evalue_max=4.51e-61:evalue_min=1.88e-63:evalue_std=3.175757975665022e-61:evalue_sum=4.5288e-61:gapopen_avg=0.0:gapopen_max=0.0:gapopen_min=0.0:gapopen_std=0.0:gapopen_sum=0.0:gtdb_class_counter=:gtdb_domain_counter=:gtdb_family_counter=:gtdb_genus_counter=:gtdb_order_counter=:gtdb_phylum_counter=:gtdb_species_counter=:heptad_counter=MCP-36H--2:lbd_counter=:length_avg=115.0:length_max=117.0:length_min=113.0:length_std=2.8284271247461903:length_sum=230.0:mismatch_avg=2.0:mismatch_max=2.0:mismatch_min=2.0:mismatch_std=0.0:mismatch_sum=4.0:name=N995981:qcovhsp_avg=99.55:qcovhsp_max=100.0:qcovhsp_min=99.1:qcovhsp_std=0.6363961030678968:qcovhsp_sum=199.1:qend_avg=115.5:qend_max=117.0:qend_min=114.0:qend_std=2.1213203435596424:qend_sum=231.0:qstart_avg=1.5:qstart_max=2.0:qstart_min=1.0:qstart_std=0.7071067811865476:qstart_sum=3.0:ref_name_counter=RS_GCF_001598475.1_protein.faa_NZ_BCZA01000006.1_215@PF00015_full_PFAM.315.512--2:scovhsp_avg=58.4:scovhsp_max=59.4:scovhsp_min=57.4:scovhsp_std=1.4142135623730951:scovhsp_sum=116.8:send_avg=163.0:send_max=163.0:send_min=163.0:send_std=0.0:send_sum=326.0:sstart_avg=49.0:sstart_max=51.0:sstart_min=47.0:sstart_std=2.8284271247461903:sstart_sum=98.0])0:5e-09[&&NHX:Sample_counter=rhizpot1--5:Type_counter=capture--5:besthit_avg=95.7:besthit_max=98.3:besthit_min=93.0:besthit_std=2.9473151624260803:besthit_sum=382.8:bitscore_avg=183.75:bitscore_max=192.0:bitscore_min=166.0:bitscore_std=12.120918557051139:bitscore_sum=735.0:capture_class_counter=c__Gammaproteobacteria--5:capture_domain_counter=d__Bacteria--5:capture_family_counter=f__Burkholderiaceae--4||f__Enterobacteriaceae--1:capture_genus_counter=g__Pantoea--1||g__Rhodoferax--4:capture_order_counter=o__Burkholderiales--4||o__Enterobacterales--1:capture_phylum_counter=p__Proteobacteria--5:capture_species_counter=s__Pantoea agglomerans--1||s__Rhodoferax ferrireducens--1||s__Rhodoferax sp002381045--3:evalue_avg=7.200000116270001e-54:evalue_max=2.88e-53:evalue_min=1.88e-63:evalue_std=1.4399999922486666e-53:evalue_sum=2.8800000465080003e-53:gapopen_avg=0.0:gapopen_max=0.0:gapopen_min=0.0:gapopen_std=0.0:gapopen_sum=0.0:gtdb_class_counter=:gtdb_domain_counter=:gtdb_family_counter=:gtdb_genus_counter=:gtdb_order_counter=:gtdb_phylum_counter=:gtdb_species_counter=:heptad_counter=MCP-36H--5:lbd_counter=:length_avg=112.5:length_max=120.0:length_min=100.0:length_std=8.812869377601524:length_sum=450.0:mismatch_avg=4.75:mismatch_max=8.0:mismatch_min=2.0:mismatch_std=3.2015621187164243:mismatch_sum=19.0:name=N995982:qcovhsp_avg=99.775:qcovhsp_max=100.0:qcovhsp_min=99.1:qcovhsp_std=0.45000000000000284:qcovhsp_sum=399.1:qend_avg=112.75:qend_max=120.0:qend_min=100.0:qend_std=8.845903006477066:qend_sum=451.0:qstart_avg=1.25:qstart_max=2.0:qstart_min=1.0:qstart_std=0.5:qstart_sum=5.0:ref_name_counter=RS_GCF_001598475.1_protein.faa_NZ_BCZA01000006.1_215@PF00015_full_PFAM.315.512--4:scovhsp_avg=57.125:scovhsp_max=60.9:scovhsp_min=50.8:scovhsp_std=4.453743743563761:scovhsp_sum=228.5:send_avg=141.5:send_max=163.0:send_min=107.0:send_std=27.0:send_sum=566.0:sstart_avg=30.0:sstart_max=51.0:sstart_min=8.0:sstart_std=22.135943621178654:sstart_sum=120.0],760f310d-52cd-4fbb-aecd-d820d3c1b39c_3@MCPsignal.134.273:5e-09[&&NHX:Sample=rhizpot1:Type=capture:besthit=96.4:bitscore=226.0:capture_class=c__Gammaproteobacteria:capture_domain=d__Bacteria:capture_family=f__Burkholderiaceae:capture_genus=g__Rhodoferax:capture_order=o__Burkholderiales:capture_phylum=p__Proteobacteria:capture_species=s__Rhodoferax sp002381045:evalue=3.8e-76:gapopen=0.0:heptad=MCP-36H:length=138.0:mismatch=5.0:qcovhsp=99.3:qend=139.0:qstart=2.0:ref_name=RS_GCF_001598475.1_protein.faa_NZ_BCZA01000006.1_215@PF00015_full_PFAM.315.512:scovhsp=70.1:send=163.0:sstart=26.0])0.536:5e-09[&&NHX:Sample_counter=rhizpot1--6:Type_counter=capture--6:besthit_avg=95.84:besthit_max=98.3:besthit_min=93.0:besthit_std=2.5715753926338625:besthit_sum=479.20000000000005:bitscore_avg=192.2:bitscore_max=226.0:bitscore_min=166.0:bitscore_std=21.614809737770074:bitscore_sum=961.0:capture_class_counter=c__Gammaproteobacteria--6:capture_domain_counter=d__Bacteria--6:capture_family_counter=f__Burkholderiaceae--5||f__Enterobacteriaceae--1:capture_genus_counter=g__Pantoea--1||g__Rhodoferax--5:capture_order_counter=o__Burkholderiales--5||o__Enterobacterales--1:capture_phylum_counter=p__Proteobacteria--6:capture_species_counter=s__Pantoea agglomerans--1||s__Rhodoferax ferrireducens--1||s__Rhodoferax sp002381045--4:evalue_avg=5.760000093016e-54:evalue_max=2.88e-53:evalue_min=3.8e-76:evalue_std=1.2879751498401264e-53:evalue_sum=2.8800000465080003e-53:gapopen_avg=0.0:gapopen_max=0.0:gapopen_min=0.0:gapopen_std=0.0:gapopen_sum=0.0:gtdb_class_counter=:gtdb_domain_counter=:gtdb_family_counter=:gtdb_genus_counter=:gtdb_order_counter=:gtdb_phylum_counter=:gtdb_species_counter=:heptad_counter=MCP-36H--6:lbd_counter=:length_avg=117.6:length_max=138.0:length_min=100.0:length_std=13.722244714331545:length_sum=588.0:mismatch_avg=4.8:mismatch_max=8.0:mismatch_min=2.0:mismatch_std=2.7748873851023217:mismatch_sum=24.0:name=N995984:qcovhsp_avg=99.68:qcovhsp_max=100.0:qcovhsp_min=99.1:qcovhsp_std=0.4438468204234454:qcovhsp_sum=498.40000000000003:qend_avg=118.0:qend_max=139.0:qend_min=100.0:qend_std=14.017845768876187:qend_sum=590.0:qstart_avg=1.4:qstart_max=2.0:qstart_min=1.0:qstart_std=0.5477225575051661:qstart_sum=7.0:ref_name_counter=RS_GCF_001598475.1_protein.faa_NZ_BCZA01000006.1_215@PF00015_full_PFAM.315.512--5:scovhsp_avg=59.720000000000006:scovhsp_max=70.1:scovhsp_min=50.8:scovhsp_std=6.967567724823346:scovhsp_sum=298.6:send_avg=145.8:send_max=163.0:send_min=107.0:send_std=25.282404948896772:send_sum=729.0:sstart_avg=29.2:sstart_max=51.0:sstart_min=8.0:sstart_std=19.253571097331527:sstart_sum=146.0],(((RS_GCF_014773485.1_protein.faa_NZ_JACXBP010000005.1_397@PF00015_full_PFAM.316.503:0.100953[&&NHX:Type=GTDB:gtdb_class=c__Gammaproteobacteria:gtdb_domain=d__Bacteria:gtdb_family=f__Enterobacteriaceae:gtdb_genus=g__Erwinia:gtdb_order=o__Enterobacterales:gtdb_phylum=p__Proteobacteria:gtdb_species=s__Erwinia aphidicola:heptad=MCP-36H:species=d__Bacteria_p__Proteobacteria_c__Gammaproteobacteria_o__Enterobacterales_f__Enterobacteriaceae_g__Erwinia_s__Erwinia aphidicola],RS_GCF_003937915.1_protein.faa_NZ_RHUM01000011.1_43@PF00015_full_PFAM.316.518:0.0220078[&&NHX:Type=GTDB:gtdb_class=c__Gammaproteobacteria:gtdb_domain=d__Bacteria:gtdb_family=f__Enterobacteriaceae:gtdb_genus=g__Erwinia:gtdb_order=o__Enterobacterales:gtdb_phylum=p__Proteobacteria:gtdb_species=s__Erwinia sp003937915:heptad=MCP-36H:species=d__Bacteria_p__Proteobacteria_c__Gammaproteobacteria_o__Enterobacterales_f__Enterobacteriaceae_g__Erwinia_s__Erwinia sp003937915])0.805:0.0105293[&&NHX:Sample_counter=:Type_counter=GTDB--2:capture_class_counter=:capture_domain_counter=:capture_family_counter=:capture_genus_counter=:capture_order_counter=:capture_phylum_counter=:capture_species_counter=:evoltype=D:gtdb_class_counter=c__Gammaproteobacteria--2:gtdb_domain_counter=d__Bacteria--2:gtdb_family_counter=f__Enterobacteriaceae--2:gtdb_genus_counter=g__Erwinia--2:gtdb_order_counter=o__Enterobacterales--2:gtdb_phylum_counter=p__Proteobacteria--2:gtdb_species_counter=s__Erwinia aphidicola--1||s__Erwinia sp003937915--1:heptad_counter=MCP-36H--2:lbd_counter=:lca=d__Bacteria:lca_tree=g__Erwinia:name=N995987:ref_name_counter=],RS_GCF_001598475.1_protein.faa_NZ_BCZA01000006.1_215@PF00015_full_PFAM.315.512:0.0266461[&&NHX:Type=GTDB:gtdb_class=c__Gammaproteobacteria:gtdb_domain=d__Bacteria:gtdb_family=f__Enterobacteriaceae:gtdb_genus=g__Pantoea:gtdb_order=o__Enterobacterales:gtdb_phylum=p__Proteobacteria:gtdb_species=s__Pantoea agglomerans:heptad=MCP-36H:species=d__Bacteria_p__Proteobacteria_c__Gammaproteobacteria_o__Enterobacterales_f__Enterobacteriaceae_g__Pantoea_s__Pantoea agglomerans])0.897:0.0145549[&&NHX:Sample_counter=:Type_counter=GTDB--3:capture_class_counter=:capture_domain_counter=:capture_family_counter=:capture_genus_counter=:capture_order_counter=:capture_phylum_counter=:capture_species_counter=:evoltype=D:gtdb_class_counter=c__Gammaproteobacteria--3:gtdb_domain_counter=d__Bacteria--3:gtdb_family_counter=f__Enterobacteriaceae--3:gtdb_genus_counter=g__Erwinia--2||g__Pantoea--1:gtdb_order_counter=o__Enterobacterales--3:gtdb_phylum_counter=p__Proteobacteria--3:gtdb_species_counter=s__Erwinia aphidicola--1||s__Erwinia sp003937915--1||s__Pantoea agglomerans--1:heptad_counter=MCP-36H--3:lbd_counter=:lca=d__Bacteria:lca_tree=f__Enterobacteriaceae:name=N995989:ref_name_counter=],(((639d880a-5d55-5949-8ab3-31e997da09d5_6@MCPsignal.285.440:5e-09[&&NHX:Sample=rhizpot1:Type=capture:besthit=87.8:bitscore=228.0:capture_class=c__Gammaproteobacteria:capture_domain=d__Bacteria:capture_family=f__Burkholderiaceae:capture_genus=g__Rhodoferax:capture_order=o__Burkholderiales:capture_phylum=p__Proteobacteria:capture_species=s__Rhodoferax sp002381045:evalue=8.81e-77:gapopen=1.0:heptad=MCP-36H:length=156.0:mismatch=18.0:qcovhsp=100.0:qend=155.0:qstart=1.0:ref_name=RS_GCF_001598475.1_protein.faa_NZ_BCZA01000006.1_215@PF00015_full_PFAM.315.512:scovhsp=79.2:send=163.0:sstart=8.0],((((((e68cdc21-9a12-47a1-8f79-40653ac18ea6_5@MCPsignal.139.295:0[&&NHX:Sample=rhizpot1:Type=capture:besthit=87.2:bitscore=234.0:capture_class=c__Gammaproteobacteria:capture_domain=d__Bacteria:capture_family=f__Burkholderiaceae:capture_genus=g__Rhodoferax:capture_order=o__Burkholderiales:capture_phylum=p__Proteobacteria:capture_species=s__Rhodoferax sp002381045:evalue=3.37e-79:gapopen=0.0:heptad=MCP-36H:length=156.0:mismatch=20.0:qcovhsp=100.0:qend=156.0:qstart=1.0:ref_name=RS_GCF_001598475.1_protein.faa_NZ_BCZA01000006.1_215@PF00015_full_PFAM.315.512:scovhsp=79.2:send=163.0:sstart=8.0],b4fb27ac-7765-43d9-a342-e34b79789926_1@MCPsignal.129.285:0[&&NHX:Sample=rhizpot1:Type=capture:besthit=87.2:bitscore=234.0:capture_class=c__Gammaproteobacteria:capture_domain=d__Bacteria:capture_family=f__Burkholderiaceae:capture_genus=g__Rhodoferax:capture_order=o__Burkholderiales:capture_phylum=p__Proteobacteria:capture_species=s__Rhodoferax sp002381045:evalue=3.37e-79:gapopen=0.0:heptad=MCP-36H:length=156.0:mismatch=20.0:qcovhsp=100.0:qend=156.0:qstart=1.0:ref_name=RS_GCF_001598475.1_protein.faa_NZ_BCZA01000006.1_215@PF00015_full_PFAM.315.512:scovhsp=79.2:send=163.0:sstart=8.0])0:0[&&NHX:Sample_counter=rhizpot1--2:Type_counter=capture--2:besthit_avg=87.2:besthit_max=87.2:besthit_min=87.2:besthit_std=0.0:besthit_sum=174.4:bitscore_avg=234.0:bitscore_max=234.0:bitscore_min=234.0:bitscore_std=0.0:bitscore_sum=468.0:capture_class_counter=c__Gammaproteobacteria--2:capture_domain_counter=d__Bacteria--2:capture_family_counter=f__Burkholderiaceae--2:capture_genus_counter=g__Rhodoferax--2:capture_order_counter=o__Burkholderiales--2:capture_phylum_counter=p__Proteobacteria--2:capture_species_counter=s__Rhodoferax sp002381045--2:evalue_avg=3.37e-79:evalue_max=3.37e-79:evalue_min=3.37e-79:evalue_std=0.0:evalue_sum=6.74e-79:gapopen_avg=0.0:gapopen_max=0.0:gapopen_min=0.0:gapopen_std=0.0:gapopen_sum=0.0:gtdb_class_counter=:gtdb_domain_counter=:gtdb_family_counter=:gtdb_genus_counter=:gtdb_order_counter=:gtdb_phylum_counter=:gtdb_species_counter=:heptad_counter=MCP-36H--2:lbd_counter=:length_avg=156.0:length_max=156.0:length_min=156.0:length_std=0.0:length_sum=312.0:mismatch_avg=20.0:mismatch_max=20.0:mismatch_min=20.0:mismatch_std=0.0:mismatch_sum=40.0:name=N995993:qcovhsp_avg=100.0:qcovhsp_max=100.0:qcovhsp_min=100.0:qcovhsp_std=0.0:qcovhsp_sum=200.0:qend_avg=156.0:qend_max=156.0:qend_min=156.0:qend_std=0.0:qend_sum=312.0:qstart_avg=1.0:qstart_max=1.0:qstart_min=1.0:qstart_std=0.0:qstart_sum=2.0:ref_name_counter=RS_GCF_001598475.1_protein.faa_NZ_BCZA01000006.1_215@PF00015_full_PFAM.315.512--2:scovhsp_avg=79.2:scovhsp_max=79.2:scovhsp_min=79.2:scovhsp_std=0.0:scovhsp_sum=158.4:send_avg=163.0:send_max=163.0:send_min=163.0:send_std=0.0:send_sum=326.0:sstart_avg=8.0:sstart_max=8.0:sstart_min=8.0:sstart_std=0.0:sstart_sum=16.0],0bfe1d77-63cf-4486-9844-32a998efeca4_2@MCPsignal.378.534:0[&&NHX:Sample=rhizpot1:Type=capture:besthit=87.2:bitscore=234.0:capture_class=c__Gammaproteobacteria:capture_domain=d__Bacteria:capture_family=f__Burkholderiaceae:capture_genus=g__Rhodoferax:capture_order=o__Burkholderiales:capture_phylum=p__Proteobacteria:capture_species=s__Rhodoferax sp002381045:evalue=3.37e-79:gapopen=0.0:heptad=MCP-36H:length=156.0:mismatch=20.0:qcovhsp=100.0:qend=156.0:qstart=1.0:ref_name=RS_GCF_001598475.1_protein.faa_NZ_BCZA01000006.1_215@PF00015_full_PFAM.315.512:scovhsp=79.2:send=163.0:sstart=8.0])0:0[&&NHX:Sample_counter=rhizpot1--3:Type_counter=capture--3:besthit_avg=87.2:besthit_max=87.2:besthit_min=87.2:besthit_std=0.0:besthit_sum=261.6:bitscore_avg=234.0:bitscore_max=234.0:bitscore_min=234.0:bitscore_std=0.0:bitscore_sum=702.0:capture_class_counter=c__Gammaproteobacteria--3:capture_domain_counter=d__Bacteria--3:capture_family_counter=f__Burkholderiaceae--3:capture_genus_counter=g__Rhodoferax--3:capture_order_counter=o__Burkholderiales--3:capture_phylum_counter=p__Proteobacteria--3:capture_species_counter=s__Rhodoferax sp002381045--3:evalue_avg=3.37e-79:evalue_max=3.37e-79:evalue_min=3.37e-79:evalue_std=0.0:evalue_sum=1.011e-78:gapopen_avg=0.0:gapopen_max=0.0:gapopen_min=0.0:gapopen_std=0.0:gapopen_sum=0.0:gtdb_class_counter=:gtdb_domain_counter=:gtdb_family_counter=:gtdb_genus_counter=:gtdb_order_counter=:gtdb_phylum_counter=:gtdb_species_counter=:heptad_counter=MCP-36H--3:lbd_counter=:length_avg=156.0:length_max=156.0:length_min=156.0:length_std=0.0:length_sum=468.0:mismatch_avg=20.0:mismatch_max=20.0:mismatch_min=20.0:mismatch_std=0.0:mismatch_sum=60.0:name=N995995:qcovhsp_avg=100.0:qcovhsp_max=100.0:qcovhsp_min=100.0:qcovhsp_std=0.0:qcovhsp_sum=300.0:qend_avg=156.0:qend_max=156.0:qend_min=156.0:qend_std=0.0:qend_sum=468.0:qstart_avg=1.0:qstart_max=1.0:qstart_min=1.0:qstart_std=0.0:qstart_sum=3.0:ref_name_counter=RS_GCF_001598475.1_protein.faa_NZ_BCZA01000006.1_215@PF00015_full_PFAM.315.512--3:scovhsp_avg=79.2:scovhsp_max=79.2:scovhsp_min=79.2:scovhsp_std=0.0:scovhsp_sum=237.60000000000002:send_avg=163.0:send_max=163.0:send_min=163.0:send_std=0.0:send_sum=489.0:sstart_avg=8.0:sstart_max=8.0:sstart_min=8.0:sstart_std=0.0:sstart_sum=24.0],9d0f4c3f-9497-4167-b50b-1d39a2fe974e_3@MCPsignal.43.199:0[&&NHX:Sample=rhizpot1:Type=capture:besthit=87.2:bitscore=234.0:capture_class=c__Gammaproteobacteria:capture_domain=d__Bacteria:capture_family=f__Burkholderiaceae:capture_genus=g__Rhodoferax:capture_order=o__Burkholderiales:capture_phylum=p__Proteobacteria:capture_species=s__Rhodoferax sp002381045:evalue=3.37e-79:gapopen=0.0:heptad=MCP-36H:length=156.0:mismatch=20.0:qcovhsp=100.0:qend=156.0:qstart=1.0:ref_name=RS_GCF_001598475.1_protein.faa_NZ_BCZA01000006.1_215@PF00015_full_PFAM.315.512:scovhsp=79.2:send=163.0:sstart=8.0])0:0[&&NHX:Sample_counter=rhizpot1--4:Type_counter=capture--4:besthit_avg=87.2:besthit_max=87.2:besthit_min=87.2:besthit_std=0.0:besthit_sum=348.8:bitscore_avg=234.0:bitscore_max=234.0:bitscore_min=234.0:bitscore_std=0.0:bitscore_sum=936.0:capture_class_counter=c__Gammaproteobacteria--4:capture_domain_counter=d__Bacteria--4:capture_family_counter=f__Burkholderiaceae--4:capture_genus_counter=g__Rhodoferax--4:capture_order_counter=o__Burkholderiales--4:capture_phylum_counter=p__Proteobacteria--4:capture_species_counter=s__Rhodoferax sp002381045--4:evalue_avg=3.37e-79:evalue_max=3.37e-79:evalue_min=3.37e-79:evalue_std=0.0:evalue_sum=1.348e-78:gapopen_avg=0.0:gapopen_max=0.0:gapopen_min=0.0:gapopen_std=0.0:gapopen_sum=0.0:gtdb_class_counter=:gtdb_domain_counter=:gtdb_family_counter=:gtdb_genus_counter=:gtdb_order_counter=:gtdb_phylum_counter=:gtdb_species_counter=:heptad_counter=MCP-36H--4:lbd_counter=:length_avg=156.0:length_max=156.0:length_min=156.0:length_std=0.0:length_sum=624.0:mismatch_avg=20.0:mismatch_max=20.0:mismatch_min=20.0:mismatch_std=0.0:mismatch_sum=80.0:name=N995997:qcovhsp_avg=100.0:qcovhsp_max=100.0:qcovhsp_min=100.0:qcovhsp_std=0.0:qcovhsp_sum=400.0:qend_avg=156.0:qend_max=156.0:qend_min=156.0:qend_std=0.0:qend_sum=624.0:qstart_avg=1.0:qstart_max=1.0:qstart_min=1.0:qstart_std=0.0:qstart_sum=4.0:ref_name_counter=RS_GCF_001598475.1_protein.faa_NZ_BCZA01000006.1_215@PF00015_full_PFAM.315.512--4:scovhsp_avg=79.2:scovhsp_max=79.2:scovhsp_min=79.2:scovhsp_std=0.0:scovhsp_sum=316.8:send_avg=163.0:send_max=163.0:send_min=163.0:send_std=0.0:send_sum=652.0:sstart_avg=8.0:sstart_max=8.0:sstart_min=8.0:sstart_std=0.0:sstart_sum=32.0],0a44ba4d-2db0-4ded-976a-9a4a088781a8_2@MCPsignal.366.522:0[&&NHX:Sample=rhizpot1:Type=capture:besthit=87.2:bitscore=234.0:capture_class=c__Gammaproteobacteria:capture_domain=d__Bacteria:capture_family=f__Burkholderiaceae:capture_genus=g__Rhodoferax:capture_order=o__Burkholderiales:capture_phylum=p__Proteobacteria:capture_species=s__Rhodoferax sp002381045:evalue=3.37e-79:gapopen=0.0:heptad=MCP-36H:length=156.0:mismatch=20.0:qcovhsp=100.0:qend=156.0:qstart=1.0:ref_name=RS_GCF_001598475.1_protein.faa_NZ_BCZA01000006.1_215@PF00015_full_PFAM.315.512:scovhsp=79.2:send=163.0:sstart=8.0])0:0[&&NHX:Sample_counter=rhizpot1--5:Type_counter=capture--5:besthit_avg=87.2:besthit_max=87.2:besthit_min=87.2:besthit_std=0.0:besthit_sum=436.0:bitscore_avg=234.0:bitscore_max=234.0:bitscore_min=234.0:bitscore_std=0.0:bitscore_sum=1170.0:capture_class_counter=c__Gammaproteobacteria--5:capture_domain_counter=d__Bacteria--5:capture_family_counter=f__Burkholderiaceae--5:capture_genus_counter=g__Rhodoferax--5:capture_order_counter=o__Burkholderiales--5:capture_phylum_counter=p__Proteobacteria--5:capture_species_counter=s__Rhodoferax sp002381045--5:evalue_avg=3.37e-79:evalue_max=3.37e-79:evalue_min=3.37e-79:evalue_std=0.0:evalue_sum=1.685e-78:gapopen_avg=0.0:gapopen_max=0.0:gapopen_min=0.0:gapopen_std=0.0:gapopen_sum=0.0:gtdb_class_counter=:gtdb_domain_counter=:gtdb_family_counter=:gtdb_genus_counter=:gtdb_order_counter=:gtdb_phylum_counter=:gtdb_species_counter=:heptad_counter=MCP-36H--5:lbd_counter=:length_avg=156.0:length_max=156.0:length_min=156.0:length_std=0.0:length_sum=780.0:mismatch_avg=20.0:mismatch_max=20.0:mismatch_min=20.0:mismatch_std=0.0:mismatch_sum=100.0:name=N995999:qcovhsp_avg=100.0:qcovhsp_max=100.0:qcovhsp_min=100.0:qcovhsp_std=0.0:qcovhsp_sum=500.0:qend_avg=156.0:qend_max=156.0:qend_min=156.0:qend_std=0.0:qend_sum=780.0:qstart_avg=1.0:qstart_max=1.0:qstart_min=1.0:qstart_std=0.0:qstart_sum=5.0:ref_name_counter=RS_GCF_001598475.1_protein.faa_NZ_BCZA01000006.1_215@PF00015_full_PFAM.315.512--5:scovhsp_avg=79.2:scovhsp_max=79.2:scovhsp_min=79.2:scovhsp_std=0.0:scovhsp_sum=396.0:send_avg=163.0:send_max=163.0:send_min=163.0:send_std=0.0:send_sum=815.0:sstart_avg=8.0:sstart_max=8.0:sstart_min=8.0:sstart_std=0.0:sstart_sum=40.0],85224671-5954-5904-8631-12e9c6f1189b_3@MCPsignal.950.1106:0[&&NHX:Sample=rhizpot3:Type=capture:besthit=87.2:bitscore=234.0:capture_class=c__Gammaproteobacteria:capture_domain=d__Bacteria:capture_family=f__Enterobacteriaceae:capture_genus=g__Pantoea:capture_order=o__Enterobacterales:capture_phylum=p__Proteobacteria:capture_species=s__Pantoea agglomerans:evalue=3.37e-79:gapopen=0.0:heptad=MCP-36H:lbd=4HB_MCP_1:length=156.0:mismatch=20.0:qcovhsp=100.0:qend=156.0:qstart=1.0:ref_name=RS_GCF_001598475.1_protein.faa_NZ_BCZA01000006.1_215@PF00015_full_PFAM.315.512:scovhsp=79.2:send=163.0:sstart=8.0]):5e-09[&&NHX:Sample_counter=rhizpot1--5||rhizpot3--1:Type_counter=capture--6:besthit_avg=87.2:besthit_max=87.2:besthit_min=87.2:besthit_std=0.0:besthit_sum=523.2:bitscore_avg=234.0:bitscore_max=234.0:bitscore_min=234.0:bitscore_std=0.0:bitscore_sum=1404.0:capture_class_counter=c__Gammaproteobacteria--6:capture_domain_counter=d__Bacteria--6:capture_family_counter=f__Burkholderiaceae--5||f__Enterobacteriaceae--1:capture_genus_counter=g__Pantoea--1||g__Rhodoferax--5:capture_order_counter=o__Burkholderiales--5||o__Enterobacterales--1:capture_phylum_counter=p__Proteobacteria--6:capture_species_counter=s__Pantoea agglomerans--1||s__Rhodoferax sp002381045--5:evalue_avg=3.37e-79:evalue_max=3.37e-79:evalue_min=3.37e-79:evalue_std=0.0:evalue_sum=2.0219999999999999e-78:gapopen_avg=0.0:gapopen_max=0.0:gapopen_min=0.0:gapopen_std=0.0:gapopen_sum=0.0:gtdb_class_counter=:gtdb_domain_counter=:gtdb_family_counter=:gtdb_genus_counter=:gtdb_order_counter=:gtdb_phylum_counter=:gtdb_species_counter=:heptad_counter=MCP-36H--6:lbd_counter=4HB_MCP_1--1:length_avg=156.0:length_max=156.0:length_min=156.0:length_std=0.0:length_sum=936.0:mismatch_avg=20.0:mismatch_max=20.0:mismatch_min=20.0:mismatch_std=0.0:mismatch_sum=120.0:name=N996001:qcovhsp_avg=100.0:qcovhsp_max=100.0:qcovhsp_min=100.0:qcovhsp_std=0.0:qcovhsp_sum=600.0:qend_avg=156.0:qend_max=156.0:qend_min=156.0:qend_std=0.0:qend_sum=936.0:qstart_avg=1.0:qstart_max=1.0:qstart_min=1.0:qstart_std=0.0:qstart_sum=6.0:ref_name_counter=RS_GCF_001598475.1_protein.faa_NZ_BCZA01000006.1_215@PF00015_full_PFAM.315.512--6:scovhsp_avg=79.2:scovhsp_max=79.2:scovhsp_min=79.2:scovhsp_std=0.0:scovhsp_sum=475.2:send_avg=163.0:send_max=163.0:send_min=163.0:send_std=0.0:send_sum=978.0:sstart_avg=8.0:sstart_max=8.0:sstart_min=8.0:sstart_std=0.0:sstart_sum=48.0],(5d0392a6-4997-4d0e-970e-9703bdb7f53d_5@MCPsignal.161.250:0.0568269[&&NHX:Sample=rhizpot1:Type=capture:capture_class=c__Bacteroidia:capture_domain=d__Bacteria:capture_family=f__GWF2-35-48:capture_genus=g__GWF2-35-48:capture_order=o__Bacteroidales:capture_phylum=p__Bacteroidota:capture_species=s__GWF2-35-48 sp001769125:heptad=MCP-36H],((060886c9-145b-4dc6-bee8-dd89c775ac3b_3@MCPsignal.24.179:5e-09[&&NHX:Sample=rhizpot1:Type=capture:besthit=92.9:bitscore=246.0:capture_class=c__Gammaproteobacteria:capture_domain=d__Bacteria:capture_family=f__Burkholderiaceae:capture_genus=g__Rhodoferax:capture_order=o__Burkholderiales:capture_phylum=p__Proteobacteria:capture_species=s__Rhodoferax sp002381045:evalue=4.37e-84:gapopen=1.0:heptad=MCP-36H:length=156.0:mismatch=10.0:qcovhsp=100.0:qend=155.0:qstart=1.0:ref_name=RS_GCF_001598475.1_protein.faa_NZ_BCZA01000006.1_215@PF00015_full_PFAM.315.512:scovhsp=79.2:send=163.0:sstart=8.0],((39acf695-5ae3-4bbf-8f42-fbb7434a961f_4@MCPsignal.226.300:0.0342651[&&NHX:Sample=rhizpot1:Type=capture:capture_class=c__Gammaproteobacteria:capture_domain=d__Bacteria:capture_family=f__Burkholderiaceae:capture_genus=g__Rhodoferax:capture_order=o__Burkholderiales:capture_phylum=p__Proteobacteria:capture_species=s__Rhodoferax sp002381045:heptad=MCP-36H],00580aad-c255-58f1-8969-27c9329cf35b_6@MCPsignal.219.351:0.00612375[&&NHX:Sample=rhizpot1:Type=capture:besthit=86.5:bitscore=188.0:capture_class=c__Gammaproteobacteria:capture_domain=d__Bacteria:capture_family=f__Burkholderiaceae:capture_genus=g__Rhodoferax:capture_order=o__Burkholderiales:capture_phylum=p__Proteobacteria:capture_species=s__Rhodoferax sp002381045:evalue=2.3e-61:gapopen=1.0:heptad=MCP-36H:length=133.0:mismatch=17.0:qcovhsp=100.0:qend=132.0:qstart=1.0:ref_name=RS_GCF_001598475.1_protein.faa_NZ_BCZA01000006.1_215@PF00015_full_PFAM.315.512:scovhsp=67.5:send=163.0:sstart=31.0])0:2.5e-08[&&NHX:Sample_counter=rhizpot1--2:Type_counter=capture--2:besthit_avg=86.5:besthit_max=86.5:besthit_min=86.5:besthit_std=0:besthit_sum=86.5:bitscore_avg=188.0:bitscore_max=188.0:bitscore_min=188.0:bitscore_std=0:bitscore_sum=188.0:capture_class_counter=c__Gammaproteobacteria--2:capture_domain_counter=d__Bacteria--2:capture_family_counter=f__Burkholderiaceae--2:capture_genus_counter=g__Rhodoferax--2:capture_order_counter=o__Burkholderiales--2:capture_phylum_counter=p__Proteobacteria--2:capture_species_counter=s__Rhodoferax sp002381045--2:evalue_avg=2.3e-61:evalue_max=2.3e-61:evalue_min=2.3e-61:evalue_std=0:evalue_sum=2.3e-61:gapopen_avg=1.0:gapopen_max=1.0:gapopen_min=1.0:gapopen_std=0:gapopen_sum=1.0:gtdb_class_counter=:gtdb_domain_counter=:gtdb_family_counter=:gtdb_genus_counter=:gtdb_order_counter=:gtdb_phylum_counter=:gtdb_species_counter=:heptad_counter=MCP-36H--2:lbd_counter=:length_avg=133.0:length_max=133.0:length_min=133.0:length_std=0:length_sum=133.0:mismatch_avg=17.0:mismatch_max=17.0:mismatch_min=17.0:mismatch_std=0:mismatch_sum=17.0:name=N996006:qcovhsp_avg=100.0:qcovhsp_max=100.0:qcovhsp_min=100.0:qcovhsp_std=0:qcovhsp_sum=100.0:qend_avg=132.0:qend_max=132.0:qend_min=132.0:qend_std=0:qend_sum=132.0:qstart_avg=1.0:qstart_max=1.0:qstart_min=1.0:qstart_std=0:qstart_sum=1.0:ref_name_counter=RS_GCF_001598475.1_protein.faa_NZ_BCZA01000006.1_215@PF00015_full_PFAM.315.512--1:scovhsp_avg=67.5:scovhsp_max=67.5:scovhsp_min=67.5:scovhsp_std=0:scovhsp_sum=67.5:send_avg=163.0:send_max=163.0:send_min=163.0:send_std=0:send_sum=163.0:sstart_avg=31.0:sstart_max=31.0:sstart_min=31.0:sstart_std=0:sstart_sum=31.0],(b86fbfeb-39d1-4fb9-b1cb-4ecc0edfcc33_3@MCPsignal.39.178:5e-09[&&NHX:Sample=rhizpot1:Type=capture:besthit=87.7:bitscore=204.0:capture_class=c__Gammaproteobacteria:capture_domain=d__Bacteria:capture_family=f__Burkholderiaceae:capture_genus=g__Rhodoferax:capture_order=o__Burkholderiales:capture_phylum=p__Proteobacteria:capture_species=s__Rhodoferax sp002381045:evalue=1.25e-67:gapopen=0.0:heptad=MCP-36H:length=138.0:mismatch=17.0:qcovhsp=99.3:qend=139.0:qstart=2.0:ref_name=RS_GCF_001598475.1_protein.faa_NZ_BCZA01000006.1_215@PF00015_full_PFAM.315.512:scovhsp=70.1:send=163.0:sstart=26.0],((k127_117900_4@MCPsignal.2.127:5e-09,(90c40322-4828-4964-a722-5e75e3c9019e_2@MCPsignal.386.501:0.0290913[&&NHX:Sample=rhizpot1:Type=capture:besthit=86.7:bitscore=165.0:capture_class=c__Gammaproteobacteria:capture_domain=d__Bacteria:capture_family=f__Enterobacteriaceae:capture_genus=g__Pantoea:capture_order=o__Enterobacterales:capture_phylum=p__Proteobacteria:capture_species=s__Pantoea agglomerans:evalue=1.06e-52:gapopen=0.0:heptad=MCP-36H:lbd=4HB_MCP_1:length=113.0:mismatch=15.0:qcovhsp=98.3:qend=115.0:qstart=3.0:ref_name=RS_GCF_001598475.1_protein.faa_NZ_BCZA01000006.1_215@PF00015_full_PFAM.315.512:scovhsp=57.4:send=163.0:sstart=51.0],(ee3197df-781e-4e27-9e1e-2e7ec21352d1_1@MCPsignal.22.156:0.00605129[&&NHX:Sample=rhizpot1:Type=capture:besthit=88.0:bitscore=196.0:capture_class=c__Gammaproteobacteria:capture_domain=d__Bacteria:capture_family=f__Burkholderiaceae:capture_genus=g__Rhodoferax:capture_order=o__Burkholderiales:capture_phylum=p__Proteobacteria:capture_species=s__Rhodoferax sp002381045:evalue=1.6e-64:gapopen=0.0:heptad=MCP-36H:length=133.0:mismatch=16.0:qcovhsp=99.3:qend=134.0:qstart=2.0:ref_name=RS_GCF_001598475.1_protein.faa_NZ_BCZA01000006.1_215@PF00015_full_PFAM.315.512:scovhsp=67.5:send=163.0:sstart=31.0],3b5c1331-85df-4417-958c-c60e75e0f29c_6@MCPsignal.118.247:0.00634558[&&NHX:Sample=rhizpot1:Type=capture:besthit=87.5:bitscore=187.0:capture_class=c__Gammaproteobacteria:capture_domain=d__Bacteria:capture_family=f__Burkholderiaceae:capture_genus=g__Rhodoferax:capture_order=o__Burkholderiales:capture_phylum=p__Proteobacteria:capture_species=s__Rhodoferax sp002381045:evalue=2.89e-61:gapopen=0.0:heptad=MCP-36H:length=128.0:mismatch=16.0:qcovhsp=99.2:qend=129.0:qstart=2.0:ref_name=RS_GCF_001598475.1_protein.faa_NZ_BCZA01000006.1_215@PF00015_full_PFAM.315.512:scovhsp=65.0:send=163.0:sstart=36.0])0:1.8e-08[&&NHX:Sample_counter=rhizpot1--2:Type_counter=capture--2:besthit_avg=87.75:besthit_max=88.0:besthit_min=87.5:besthit_std=0.3535533905932738:besthit_sum=175.5:bitscore_avg=191.5:bitscore_max=196.0:bitscore_min=187.0:bitscore_std=6.363961030678928:bitscore_sum=383.0:capture_class_counter=c__Gammaproteobacteria--2:capture_domain_counter=d__Bacteria--2:capture_family_counter=f__Burkholderiaceae--2:capture_genus_counter=g__Rhodoferax--2:capture_order_counter=o__Burkholderiales--2:capture_phylum_counter=p__Proteobacteria--2:capture_species_counter=s__Rhodoferax sp002381045--2:evalue_avg=1.4458e-61:evalue_max=2.89e-61:evalue_min=1.6e-64:evalue_std=2.042407226779224e-61:evalue_sum=2.8916e-61:gapopen_avg=0.0:gapopen_max=0.0:gapopen_min=0.0:gapopen_std=0.0:gapopen_sum=0.0:gtdb_class_counter=:gtdb_domain_counter=:gtdb_family_counter=:gtdb_genus_counter=:gtdb_order_counter=:gtdb_phylum_counter=:gtdb_species_counter=:heptad_counter=MCP-36H--2:lbd_counter=:length_avg=130.5:length_max=133.0:length_min=128.0:length_std=3.5355339059327378:length_sum=261.0:mismatch_avg=16.0:mismatch_max=16.0:mismatch_min=16.0:mismatch_std=0.0:mismatch_sum=32.0:name=N996012:qcovhsp_avg=99.25:qcovhsp_max=99.3:qcovhsp_min=99.2:qcovhsp_std=0.07071067811865074:qcovhsp_sum=198.5:qend_avg=131.5:qend_max=134.0:qend_min=129.0:qend_std=3.5355339059327378:qend_sum=263.0:qstart_avg=2.0:qstart_max=2.0:qstart_min=2.0:qstart_std=0.0:qstart_sum=4.0:ref_name_counter=RS_GCF_001598475.1_protein.faa_NZ_BCZA01000006.1_215@PF00015_full_PFAM.315.512--2:scovhsp_avg=66.25:scovhsp_max=67.5:scovhsp_min=65.0:scovhsp_std=1.7677669529663689:scovhsp_sum=132.5:send_avg=163.0:send_max=163.0:send_min=163.0:send_std=0.0:send_sum=326.0:sstart_avg=33.5:sstart_max=36.0:sstart_min=31.0:sstart_std=3.5355339059327378:sstart_sum=67.0])0:1.8e-08[&&NHX:Sample_counter=rhizpot1--3:Type_counter=capture--3:besthit_avg=87.39999999999999:besthit_max=88.0:besthit_min=86.7:besthit_std=0.6557438524301985:besthit_sum=262.2:bitscore_avg=182.66666666666666:bitscore_max=196.0:bitscore_min=165.0:bitscore_std=15.947831618540915:bitscore_sum=548.0:capture_class_counter=c__Gammaproteobacteria--3:capture_domain_counter=d__Bacteria--3:capture_family_counter=f__Burkholderiaceae--2||f__Enterobacteriaceae--1:capture_genus_counter=g__Pantoea--1||g__Rhodoferax--2:capture_order_counter=o__Burkholderiales--2||o__Enterobacterales--1:capture_phylum_counter=p__Proteobacteria--3:capture_species_counter=s__Pantoea agglomerans--1||s__Rhodoferax sp002381045--2:evalue_avg=3.533333342972e-53:evalue_max=1.06e-52:evalue_min=1.6e-64:evalue_std=6.119912845062704e-53:evalue_sum=1.0600000028916e-52:gapopen_avg=0.0:gapopen_max=0.0:gapopen_min=0.0:gapopen_std=0.0:gapopen_sum=0.0:gtdb_class_counter=:gtdb_domain_counter=:gtdb_family_counter=:gtdb_genus_counter=:gtdb_order_counter=:gtdb_phylum_counter=:gtdb_species_counter=:heptad_counter=MCP-36H--3:lbd_counter=4HB_MCP_1--1:length_avg=124.66666666666667:length_max=133.0:length_min=113.0:length_std=10.408329997330664:length_sum=374.0:mismatch_avg=15.666666666666666:mismatch_max=16.0:mismatch_min=15.0:mismatch_std=0.5773502691896257:mismatch_sum=47.0:name=N996013:qcovhsp_avg=98.93333333333334:qcovhsp_max=99.3:qcovhsp_min=98.3:qcovhsp_std=0.5507570547286116:qcovhsp_sum=296.8:qend_avg=126.0:qend_max=134.0:qend_min=115.0:qend_std=9.848857801796104:qend_sum=378.0:qstart_avg=2.3333333333333335:qstart_max=3.0:qstart_min=2.0:qstart_std=0.5773502691896258:qstart_sum=7.0:ref_name_counter=RS_GCF_001598475.1_protein.faa_NZ_BCZA01000006.1_215@PF00015_full_PFAM.315.512--3:scovhsp_avg=63.300000000000004:scovhsp_max=67.5:scovhsp_min=57.4:scovhsp_std=5.260228131934965:scovhsp_sum=189.9:send_avg=163.0:send_max=163.0:send_min=163.0:send_std=0.0:send_sum=489.0:sstart_avg=39.333333333333336:sstart_max=51.0:sstart_min=31.0:sstart_std=10.408329997330663:sstart_sum=118.0])0:1.8e-08[&&NHX:Sample_counter=rhizpot1--3:Type_counter=capture--3:besthit_avg=87.39999999999999:besthit_max=88.0:besthit_min=86.7:besthit_std=0.6557438524301985:besthit_sum=262.2:bitscore_avg=182.66666666666666:bitscore_max=196.0:bitscore_min=165.0:bitscore_std=15.947831618540915:bitscore_sum=548.0:capture_class_counter=c__Gammaproteobacteria--3:capture_domain_counter=d__Bacteria--3:capture_family_counter=f__Burkholderiaceae--2||f__Enterobacteriaceae--1:capture_genus_counter=g__Pantoea--1||g__Rhodoferax--2:capture_order_counter=o__Burkholderiales--2||o__Enterobacterales--1:capture_phylum_counter=p__Proteobacteria--3:capture_species_counter=s__Pantoea agglomerans--1||s__Rhodoferax sp002381045--2:evalue_avg=3.533333342972e-53:evalue_max=1.06e-52:evalue_min=1.6e-64:evalue_std=6.119912845062704e-53:evalue_sum=1.0600000028916e-52:gapopen_avg=0.0:gapopen_max=0.0:gapopen_min=0.0:gapopen_std=0.0:gapopen_sum=0.0:gtdb_class_counter=:gtdb_domain_counter=:gtdb_family_counter=:gtdb_genus_counter=:gtdb_order_counter=:gtdb_phylum_counter=:gtdb_species_counter=:heptad_counter=MCP-36H--3:lbd_counter=4HB_MCP_1--1:length_avg=124.66666666666667:length_max=133.0:length_min=113.0:length_std=10.408329997330664:length_sum=374.0:mismatch_avg=15.666666666666666:mismatch_max=16.0:mismatch_min=15.0:mismatch_std=0.5773502691896257:mismatch_sum=47.0:name=N996014:qcovhsp_avg=98.93333333333334:qcovhsp_max=99.3:qcovhsp_min=98.3:qcovhsp_std=0.5507570547286116:qcovhsp_sum=296.8:qend_avg=126.0:qend_max=134.0:qend_min=115.0:qend_std=9.848857801796104:qend_sum=378.0:qstart_avg=2.3333333333333335:qstart_max=3.0:qstart_min=2.0:qstart_std=0.5773502691896258:qstart_sum=7.0:ref_name_counter=RS_GCF_001598475.1_protein.faa_NZ_BCZA01000006.1_215@PF00015_full_PFAM.315.512--3:scovhsp_avg=63.300000000000004:scovhsp_max=67.5:scovhsp_min=57.4:scovhsp_std=5.260228131934965:scovhsp_sum=189.9:send_avg=163.0:send_max=163.0:send_min=163.0:send_std=0.0:send_sum=489.0:sstart_avg=39.333333333333336:sstart_max=51.0:sstart_min=31.0:sstart_std=10.408329997330663:sstart_sum=118.0],df423b99-45a0-540a-aad3-076cae2465f1_6@MCPsignal.432.537:5e-09[&&NHX:Sample=rhizpot1:Type=capture:besthit=87.6:bitscore=153.0:capture_class=c__Clostridia:capture_domain=d__Bacteria:capture_family=f__Lachnospiraceae:capture_genus=g__Sporofaciens:capture_order=o__Lachnospirales:capture_phylum=p__Firmicutes_A:capture_species=s__Sporofaciens sp910574715:evalue=5.1e-48:gapopen=0.0:heptad=MCP-36H:length=105.0:mismatch=13.0:qcovhsp=100.0:qend=105.0:qstart=1.0:ref_name=RS_GCF_001598475.1_protein.faa_NZ_BCZA01000006.1_215@PF00015_full_PFAM.315.512:scovhsp=53.3:send=163.0:sstart=59.0])0.723:1.8e-08[&&NHX:Sample_counter=rhizpot1--4:Type_counter=capture--4:besthit_avg=87.44999999999999:besthit_max=88.0:besthit_min=86.7:besthit_std=0.5446711546122712:besthit_sum=349.79999999999995:bitscore_avg=175.25:bitscore_max=196.0:bitscore_min=153.0:bitscore_std=19.737865470545017:bitscore_sum=701.0:capture_class_counter=c__Clostridia--1||c__Gammaproteobacteria--3:capture_domain_counter=d__Bacteria--4:capture_family_counter=f__Burkholderiaceae--2||f__Enterobacteriaceae--1||f__Lachnospiraceae--1:capture_genus_counter=g__Pantoea--1||g__Rhodoferax--2||g__Sporofaciens--1:capture_order_counter=o__Burkholderiales--2||o__Enterobacterales--1||o__Lachnospirales--1:capture_phylum_counter=p__Firmicutes_A--1||p__Proteobacteria--3:capture_species_counter=s__Pantoea agglomerans--1||s__Rhodoferax sp002381045--2||s__Sporofaciens sp910574715--1:evalue_avg=1.2750265000000723e-48:evalue_max=5.1e-48:evalue_min=1.6e-64:evalue_std=2.5499823338228748e-48:evalue_sum=5.1001060000002894e-48:gapopen_avg=0.0:gapopen_max=0.0:gapopen_min=0.0:gapopen_std=0.0:gapopen_sum=0.0:gtdb_class_counter=:gtdb_domain_counter=:gtdb_family_counter=:gtdb_genus_counter=:gtdb_order_counter=:gtdb_phylum_counter=:gtdb_species_counter=:heptad_counter=MCP-36H--4:lbd_counter=4HB_MCP_1--1:length_avg=119.75:length_max=133.0:length_min=105.0:length_std=12.996794476587935:length_sum=479.0:mismatch_avg=15.0:mismatch_max=16.0:mismatch_min=13.0:mismatch_std=1.4142135623730951:mismatch_sum=60.0:name=N996016:qcovhsp_avg=99.2:qcovhsp_max=100.0:qcovhsp_min=98.3:qcovhsp_std=0.6976149845485461:qcovhsp_sum=396.8:qend_avg=120.75:qend_max=134.0:qend_min=105.0:qend_std=13.225606476327151:qend_sum=483.0:qstart_avg=2.0:qstart_max=3.0:qstart_min=1.0:qstart_std=0.816496580927726:qstart_sum=8.0:ref_name_counter=RS_GCF_001598475.1_protein.faa_NZ_BCZA01000006.1_215@PF00015_full_PFAM.315.512--4:scovhsp_avg=60.8:scovhsp_max=67.5:scovhsp_min=53.3:scovhsp_std=6.591408549518584:scovhsp_sum=243.2:send_avg=163.0:send_max=163.0:send_min=163.0:send_std=0.0:send_sum=652.0:sstart_avg=44.25:sstart_max=59.0:sstart_min=31.0:sstart_std=12.996794476587935:sstart_sum=177.0])0:5e-09[&&NHX:Sample_counter=rhizpot1--5:Type_counter=capture--5:besthit_avg=87.5:besthit_max=88.0:besthit_min=86.7:besthit_std=0.48476798574163177:besthit_sum=437.5:bitscore_avg=181.0:bitscore_max=204.0:bitscore_min=153.0:bitscore_std=21.38924963620744:bitscore_sum=905.0:capture_class_counter=c__Clostridia--1||c__Gammaproteobacteria--4:capture_domain_counter=d__Bacteria--5:capture_family_counter=f__Burkholderiaceae--3||f__Enterobacteriaceae--1||f__Lachnospiraceae--1:capture_genus_counter=g__Pantoea--1||g__Rhodoferax--3||g__Sporofaciens--1:capture_order_counter=o__Burkholderiales--3||o__Enterobacterales--1||o__Lachnospirales--1:capture_phylum_counter=p__Firmicutes_A--1||p__Proteobacteria--4:capture_species_counter=s__Pantoea agglomerans--1||s__Rhodoferax sp002381045--3||s__Sporofaciens sp910574715--1:evalue_avg=1.0200212000000578e-48:evalue_max=5.1e-48:evalue_min=1.25e-67:evalue_std=2.2807774863513216e-48:evalue_sum=5.1001060000002894e-48:gapopen_avg=0.0:gapopen_max=0.0:gapopen_min=0.0:gapopen_std=0.0:gapopen_sum=0.0:gtdb_class_counter=:gtdb_domain_counter=:gtdb_family_counter=:gtdb_genus_counter=:gtdb_order_counter=:gtdb_phylum_counter=:gtdb_species_counter=:heptad_counter=MCP-36H--5:lbd_counter=4HB_MCP_1--1:length_avg=123.4:length_max=138.0:length_min=105.0:length_std=13.903237033151669:length_sum=617.0:mismatch_avg=15.4:mismatch_max=17.0:mismatch_min=13.0:mismatch_std=1.51657508881031:mismatch_sum=77.0:name=N996017:qcovhsp_avg=99.22:qcovhsp_max=100.0:qcovhsp_min=98.3:qcovhsp_std=0.6058052492344392:qcovhsp_sum=496.09999999999997:qend_avg=124.4:qend_max=139.0:qend_min=105.0:qend_std=14.064138793399332:qend_sum=622.0:qstart_avg=2.0:qstart_max=3.0:qstart_min=1.0:qstart_std=0.7071067811865476:qstart_sum=10.0:ref_name_counter=RS_GCF_001598475.1_protein.faa_NZ_BCZA01000006.1_215@PF00015_full_PFAM.315.512--5:scovhsp_avg=62.660000000000004:scovhsp_max=70.1:scovhsp_min=53.3:scovhsp_std=7.062789817062376:scovhsp_sum=313.3:send_avg=163.0:send_max=163.0:send_min=163.0:send_std=0.0:send_sum=815.0:sstart_avg=40.6:sstart_max=59.0:sstart_min=26.0:sstart_std=13.903237033151667:sstart_sum=203.0])1:5e-09[&&NHX:Sample_counter=rhizpot1--7:Type_counter=capture--7:besthit_avg=87.33333333333333:besthit_max=88.0:besthit_min=86.5:besthit_std=0.5955389715767271:besthit_sum=524.0:bitscore_avg=182.16666666666666:bitscore_max=204.0:bitscore_min=153.0:bitscore_std=19.343388189938874:bitscore_sum=1093.0:capture_class_counter=c__Clostridia--1||c__Gammaproteobacteria--6:capture_domain_counter=d__Bacteria--7:capture_family_counter=f__Burkholderiaceae--5||f__Enterobacteriaceae--1||f__Lachnospiraceae--1:capture_genus_counter=g__Pantoea--1||g__Rhodoferax--5||g__Sporofaciens--1:capture_order_counter=o__Burkholderiales--5||o__Enterobacterales--1||o__Lachnospirales--1:capture_phylum_counter=p__Firmicutes_A--1||p__Proteobacteria--6:capture_species_counter=s__Pantoea agglomerans--1||s__Rhodoferax sp002381045--5||s__Sporofaciens sp910574715--1:evalue_avg=8.500176666667532e-49:evalue_max=5.1e-48:evalue_min=1.25e-67:evalue_std=2.082057626933628e-48:evalue_sum=5.1001060000005197e-48:gapopen_avg=0.16666666666666666:gapopen_max=1.0:gapopen_min=0.0:gapopen_std=0.408248290463863:gapopen_sum=1.0:gtdb_class_counter=:gtdb_domain_counter=:gtdb_family_counter=:gtdb_genus_counter=:gtdb_order_counter=:gtdb_phylum_counter=:gtdb_species_counter=:heptad_counter=MCP-36H--7:lbd_counter=4HB_MCP_1--1:length_avg=125.0:length_max=138.0:length_min=105.0:length_std=13.038404810405298:length_sum=750.0:mismatch_avg=15.666666666666666:mismatch_max=17.0:mismatch_min=13.0:mismatch_std=1.505545305418162:mismatch_sum=94.0:name=N996018:qcovhsp_avg=99.35000000000001:qcovhsp_max=100.0:qcovhsp_min=98.3:qcovhsp_std=0.6284902544988277:qcovhsp_sum=596.1:qend_avg=125.66666666666667:qend_max=139.0:qend_min=105.0:qend_std=12.956336930887012:qend_sum=754.0:qstart_avg=1.8333333333333333:qstart_max=3.0:qstart_min=1.0:qstart_std=0.752772652709081:qstart_sum=11.0:ref_name_counter=RS_GCF_001598475.1_protein.faa_NZ_BCZA01000006.1_215@PF00015_full_PFAM.315.512--6:scovhsp_avg=63.46666666666667:scovhsp_max=70.1:scovhsp_min=53.3:scovhsp_std=6.618962657899399:scovhsp_sum=380.8:send_avg=163.0:send_max=163.0:send_min=163.0:send_std=0.0:send_sum=978.0:sstart_avg=39.0:sstart_max=59.0:sstart_min=26.0:sstart_std=13.038404810405298:sstart_sum=234.0])0.486:5e-09[&&NHX:Sample_counter=rhizpot1--8:Type_counter=capture--8:besthit_avg=88.12857142857142:besthit_max=92.9:besthit_min=86.5:besthit_std=2.173103990236307:besthit_sum=616.9:bitscore_avg=191.28571428571428:bitscore_max=246.0:bitscore_min=153.0:bitscore_std=29.89824011383884:bitscore_sum=1339.0:capture_class_counter=c__Clostridia--1||c__Gammaproteobacteria--7:capture_domain_counter=d__Bacteria--8:capture_family_counter=f__Burkholderiaceae--6||f__Enterobacteriaceae--1||f__Lachnospiraceae--1:capture_genus_counter=g__Pantoea--1||g__Rhodoferax--6||g__Sporofaciens--1:capture_order_counter=o__Burkholderiales--6||o__Enterobacterales--1||o__Lachnospirales--1:capture_phylum_counter=p__Firmicutes_A--1||p__Proteobacteria--7:capture_species_counter=s__Pantoea agglomerans--1||s__Rhodoferax sp002381045--6||s__Sporofaciens sp910574715--1:evalue_avg=7.285865714286456e-49:evalue_max=5.1e-48:evalue_min=4.37e-84:evalue_std=1.9276121353794594e-48:evalue_sum=5.1001060000005197e-48:gapopen_avg=0.2857142857142857:gapopen_max=1.0:gapopen_min=0.0:gapopen_std=0.48795003647426666:gapopen_sum=2.0:gtdb_class_counter=:gtdb_domain_counter=:gtdb_family_counter=:gtdb_genus_counter=:gtdb_order_counter=:gtdb_phylum_counter=:gtdb_species_counter=:heptad_counter=MCP-36H--8:lbd_counter=4HB_MCP_1--1:length_avg=129.42857142857142:length_max=156.0:length_min=105.0:length_std=16.70186758875728:length_sum=906.0:mismatch_avg=14.857142857142858:mismatch_max=17.0:mismatch_min=10.0:mismatch_std=2.5448360411214073:mismatch_sum=104.0:name=N996019:qcovhsp_avg=99.44285714285716:qcovhsp_max=100.0:qcovhsp_min=98.3:qcovhsp_std=0.6241184258807063:qcovhsp_sum=696.1000000000001:qend_avg=129.85714285714286:qend_max=155.0:qend_min=105.0:qend_std=16.211401044003686:qend_sum=909.0:qstart_avg=1.7142857142857142:qstart_max=3.0:qstart_min=1.0:qstart_std=0.7559289460184545:qstart_sum=12.0:ref_name_counter=RS_GCF_001598475.1_protein.faa_NZ_BCZA01000006.1_215@PF00015_full_PFAM.315.512--7:scovhsp_avg=65.71428571428572:scovhsp_max=79.2:scovhsp_min=53.3:scovhsp_std=8.477701844924047:scovhsp_sum=460.00000000000006:send_avg=163.0:send_max=163.0:send_min=163.0:send_std=0.0:send_sum=1141.0:sstart_avg=34.57142857142857:sstart_max=59.0:sstart_min=8.0:sstart_std=16.70186758875728:sstart_sum=242.0],((((82209396-5762-4ca8-9a80-2a19b40d760c_1@MCPsignal.368.468:0.0089881[&&NHX:Sample=rhizpot1:Type=capture:besthit=92.9:bitscore=164.0:capture_class=c__Gammaproteobacteria:capture_domain=d__Bacteria:capture_family=f__Burkholderiaceae:capture_genus=g__Rhodoferax:capture_order=o__Burkholderiales:capture_phylum=p__Proteobacteria:capture_species=s__Rhodoferax sp002381045:evalue=1.16e-52:gapopen=0.0:heptad=MCP-36H:length=99.0:mismatch=7.0:qcovhsp=99.0:qend=99.0:qstart=1.0:ref_name=RS_GCF_001598475.1_protein.faa_NZ_BCZA01000006.1_215@PF00015_full_PFAM.315.512:scovhsp=50.3:send=106.0:sstart=8.0],6dcbe6ac-cb56-4e0c-9717-69b4f548f9e3_5@MCPsignal.266.321:0.0786955[&&NHX:Sample=rhizpot1:Type=capture:capture_class=c__Clostridia:capture_domain=d__Bacteria:capture_family=f__Lachnospiraceae:capture_genus=g__Sporofaciens:capture_order=o__Lachnospirales:capture_phylum=p__Firmicutes_A:capture_species=s__Sporofaciens sp910574715:heptad=MCP-36H])0:5e-09[&&NHX:Sample_counter=rhizpot1--2:Type_counter=capture--2:besthit_avg=92.9:besthit_max=92.9:besthit_min=92.9:besthit_std=0:besthit_sum=92.9:bitscore_avg=164.0:bitscore_max=164.0:bitscore_min=164.0:bitscore_std=0:bitscore_sum=164.0:capture_class_counter=c__Clostridia--1||c__Gammaproteobacteria--1:capture_domain_counter=d__Bacteria--2:capture_family_counter=f__Burkholderiaceae--1||f__Lachnospiraceae--1:capture_genus_counter=g__Rhodoferax--1||g__Sporofaciens--1:capture_order_counter=o__Burkholderiales--1||o__Lachnospirales--1:capture_phylum_counter=p__Firmicutes_A--1||p__Proteobacteria--1:capture_species_counter=s__Rhodoferax sp002381045--1||s__Sporofaciens sp910574715--1:evalue_avg=1.16e-52:evalue_max=1.16e-52:evalue_min=1.16e-52:evalue_std=0:evalue_sum=1.16e-52:gapopen_avg=0.0:gapopen_max=0.0:gapopen_min=0.0:gapopen_std=0:gapopen_sum=0.0:gtdb_class_counter=:gtdb_domain_counter=:gtdb_family_counter=:gtdb_genus_counter=:gtdb_order_counter=:gtdb_phylum_counter=:gtdb_species_counter=:heptad_counter=MCP-36H--2:lbd_counter=:length_avg=99.0:length_max=99.0:length_min=99.0:length_std=0:length_sum=99.0:mismatch_avg=7.0:mismatch_max=7.0:mismatch_min=7.0:mismatch_std=0:mismatch_sum=7.0:name=N996022:qcovhsp_avg=99.0:qcovhsp_max=99.0:qcovhsp_min=99.0:qcovhsp_std=0:qcovhsp_sum=99.0:qend_avg=99.0:qend_max=99.0:qend_min=99.0:qend_std=0:qend_sum=99.0:qstart_avg=1.0:qstart_max=1.0:qstart_min=1.0:qstart_std=0:qstart_sum=1.0:ref_name_counter=RS_GCF_001598475.1_protein.faa_NZ_BCZA01000006.1_215@PF00015_full_PFAM.315.512--1:scovhsp_avg=50.3:scovhsp_max=50.3:scovhsp_min=50.3:scovhsp_std=0:scovhsp_sum=50.3:send_avg=106.0:send_max=106.0:send_min=106.0:send_std=0:send_sum=106.0:sstart_avg=8.0:sstart_max=8.0:sstart_min=8.0:sstart_std=0:sstart_sum=8.0],(ffbfae74-68f3-449e-b9e7-6d25915328a8_5@MCPsignal.21.138:0.0384458[&&NHX:Sample=rhizpot1:Type=capture:capture_class=c__Gammaproteobacteria:capture_domain=d__Bacteria:capture_family=f__Burkholderiaceae:capture_genus=g__Rhodoferax:capture_order=o__Burkholderiales:capture_phylum=p__Proteobacteria:capture_species=s__Rhodoferax sp002381045:heptad=MCP-36H],(d680ccb9-e06e-4f46-9d7c-ef6b3b2de898_4@MCPsignal.429.525:5e-09[&&NHX:Sample=rhizpot1:Type=capture:capture_class=c__Gammaproteobacteria:capture_domain=d__Bacteria:capture_family=f__Burkholderiaceae:capture_genus=g__Rhodoferax:capture_order=o__Burkholderiales:capture_phylum=p__Proteobacteria:capture_species=s__Rhodoferax sp002381045:heptad=MCP-36H],18469293-a14c-48bc-9d63-faa07a661cc0_3@MCPsignal.681.837:5e-09[&&NHX:Sample=rhizpot3:Type=capture:besthit=86.5:bitscore=233.0:capture_class=c__Gammaproteobacteria:capture_domain=d__Bacteria:capture_family=f__Enterobacteriaceae:capture_genus=g__Pantoea:capture_order=o__Enterobacterales:capture_phylum=p__Proteobacteria:capture_species=s__Pantoea agglomerans:evalue=1.37e-78:gapopen=0.0:heptad=MCP-36H:length=156.0:mismatch=21.0:qcovhsp=100.0:qend=156.0:qstart=1.0:ref_name=RS_GCF_001598475.1_protein.faa_NZ_BCZA01000006.1_215@PF00015_full_PFAM.315.512:scovhsp=79.2:send=163.0:sstart=8.0])0.485:5e-09[&&NHX:Sample_counter=rhizpot1--1||rhizpot3--1:Type_counter=capture--2:besthit_avg=86.5:besthit_max=86.5:besthit_min=86.5:besthit_std=0:besthit_sum=86.5:bitscore_avg=233.0:bitscore_max=233.0:bitscore_min=233.0:bitscore_std=0:bitscore_sum=233.0:capture_class_counter=c__Gammaproteobacteria--2:capture_domain_counter=d__Bacteria--2:capture_family_counter=f__Burkholderiaceae--1||f__Enterobacteriaceae--1:capture_genus_counter=g__Pantoea--1||g__Rhodoferax--1:capture_order_counter=o__Burkholderiales--1||o__Enterobacterales--1:capture_phylum_counter=p__Proteobacteria--2:capture_species_counter=s__Pantoea agglomerans--1||s__Rhodoferax sp002381045--1:evalue_avg=1.37e-78:evalue_max=1.37e-78:evalue_min=1.37e-78:evalue_std=0:evalue_sum=1.37e-78:gapopen_avg=0.0:gapopen_max=0.0:gapopen_min=0.0:gapopen_std=0:gapopen_sum=0.0:gtdb_class_counter=:gtdb_domain_counter=:gtdb_family_counter=:gtdb_genus_counter=:gtdb_order_counter=:gtdb_phylum_counter=:gtdb_species_counter=:heptad_counter=MCP-36H--2:lbd_counter=:length_avg=156.0:length_max=156.0:length_min=156.0:length_std=0:length_sum=156.0:mismatch_avg=21.0:mismatch_max=21.0:mismatch_min=21.0:mismatch_std=0:mismatch_sum=21.0:name=N996026:qcovhsp_avg=100.0:qcovhsp_max=100.0:qcovhsp_min=100.0:qcovhsp_std=0:qcovhsp_sum=100.0:qend_avg=156.0:qend_max=156.0:qend_min=156.0:qend_std=0:qend_sum=156.0:qstart_avg=1.0:qstart_max=1.0:qstart_min=1.0:qstart_std=0:qstart_sum=1.0:ref_name_counter=RS_GCF_001598475.1_protein.faa_NZ_BCZA01000006.1_215@PF00015_full_PFAM.315.512--1:scovhsp_avg=79.2:scovhsp_max=79.2:scovhsp_min=79.2:scovhsp_std=0:scovhsp_sum=79.2:send_avg=163.0:send_max=163.0:send_min=163.0:send_std=0:send_sum=163.0:sstart_avg=8.0:sstart_max=8.0:sstart_min=8.0:sstart_std=0:sstart_sum=8.0])0:5e-09[&&NHX:Sample_counter=rhizpot1--2||rhizpot3--1:Type_counter=capture--3:besthit_avg=86.5:besthit_max=86.5:besthit_min=86.5:besthit_std=0:besthit_sum=86.5:bitscore_avg=233.0:bitscore_max=233.0:bitscore_min=233.0:bitscore_std=0:bitscore_sum=233.0:capture_class_counter=c__Gammaproteobacteria--3:capture_domain_counter=d__Bacteria--3:capture_family_counter=f__Burkholderiaceae--2||f__Enterobacteriaceae--1:capture_genus_counter=g__Pantoea--1||g__Rhodoferax--2:capture_order_counter=o__Burkholderiales--2||o__Enterobacterales--1:capture_phylum_counter=p__Proteobacteria--3:capture_species_counter=s__Pantoea agglomerans--1||s__Rhodoferax sp002381045--2:evalue_avg=1.37e-78:evalue_max=1.37e-78:evalue_min=1.37e-78:evalue_std=0:evalue_sum=1.37e-78:gapopen_avg=0.0:gapopen_max=0.0:gapopen_min=0.0:gapopen_std=0:gapopen_sum=0.0:gtdb_class_counter=:gtdb_domain_counter=:gtdb_family_counter=:gtdb_genus_counter=:gtdb_order_counter=:gtdb_phylum_counter=:gtdb_species_counter=:heptad_counter=MCP-36H--3:lbd_counter=:length_avg=156.0:length_max=156.0:length_min=156.0:length_std=0:length_sum=156.0:mismatch_avg=21.0:mismatch_max=21.0:mismatch_min=21.0:mismatch_std=0:mismatch_sum=21.0:name=N996027:qcovhsp_avg=100.0:qcovhsp_max=100.0:qcovhsp_min=100.0:qcovhsp_std=0:qcovhsp_sum=100.0:qend_avg=156.0:qend_max=156.0:qend_min=156.0:qend_std=0:qend_sum=156.0:qstart_avg=1.0:qstart_max=1.0:qstart_min=1.0:qstart_std=0:qstart_sum=1.0:ref_name_counter=RS_GCF_001598475.1_protein.faa_NZ_BCZA01000006.1_215@PF00015_full_PFAM.315.512--1:scovhsp_avg=79.2:scovhsp_max=79.2:scovhsp_min=79.2:scovhsp_std=0:scovhsp_sum=79.2:send_avg=163.0:send_max=163.0:send_min=163.0:send_std=0:send_sum=163.0:sstart_avg=8.0:sstart_max=8.0:sstart_min=8.0:sstart_std=0:sstart_sum=8.0])0:5e-09[&&NHX:Sample_counter=rhizpot1--4||rhizpot3--1:Type_counter=capture--5:besthit_avg=89.7:besthit_max=92.9:besthit_min=86.5:besthit_std=4.5254833995939086:besthit_sum=179.4:bitscore_avg=198.5:bitscore_max=233.0:bitscore_min=164.0:bitscore_std=48.79036790187178:bitscore_sum=397.0:capture_class_counter=c__Clostridia--1||c__Gammaproteobacteria--4:capture_domain_counter=d__Bacteria--5:capture_family_counter=f__Burkholderiaceae--3||f__Enterobacteriaceae--1||f__Lachnospiraceae--1:capture_genus_counter=g__Pantoea--1||g__Rhodoferax--3||g__Sporofaciens--1:capture_order_counter=o__Burkholderiales--3||o__Enterobacterales--1||o__Lachnospirales--1:capture_phylum_counter=p__Firmicutes_A--1||p__Proteobacteria--4:capture_species_counter=s__Pantoea agglomerans--1||s__Rhodoferax sp002381045--3||s__Sporofaciens sp910574715--1:evalue_avg=5.8e-53:evalue_max=1.16e-52:evalue_min=1.37e-78:evalue_std=8.202438661763951e-53:evalue_sum=1.16e-52:gapopen_avg=0.0:gapopen_max=0.0:gapopen_min=0.0:gapopen_std=0.0:gapopen_sum=0.0:gtdb_class_counter=:gtdb_domain_counter=:gtdb_family_counter=:gtdb_genus_counter=:gtdb_order_counter=:gtdb_phylum_counter=:gtdb_species_counter=:heptad_counter=MCP-36H--5:lbd_counter=:length_avg=127.5:length_max=156.0:length_min=99.0:length_std=40.30508652763321:length_sum=255.0:mismatch_avg=14.0:mismatch_max=21.0:mismatch_min=7.0:mismatch_std=9.899494936611665:mismatch_sum=28.0:name=N996028:qcovhsp_avg=99.5:qcovhsp_max=100.0:qcovhsp_min=99.0:qcovhsp_std=0.7071067811865476:qcovhsp_sum=199.0:qend_avg=127.5:qend_max=156.0:qend_min=99.0:qend_std=40.30508652763321:qend_sum=255.0:qstart_avg=1.0:qstart_max=1.0:qstart_min=1.0:qstart_std=0.0:qstart_sum=2.0:ref_name_counter=RS_GCF_001598475.1_protein.faa_NZ_BCZA01000006.1_215@PF00015_full_PFAM.315.512--2:scovhsp_avg=64.75:scovhsp_max=79.2:scovhsp_min=50.3:scovhsp_std=20.43538597629123:scovhsp_sum=129.5:send_avg=134.5:send_max=163.0:send_min=106.0:send_std=40.30508652763321:send_sum=269.0:sstart_avg=8.0:sstart_max=8.0:sstart_min=8.0:sstart_std=0.0:sstart_sum=16.0],(66be1dc0-ec4b-4652-8963-2cdb86fd3363_2@MCPsignal.126.247:0.032422[&&NHX:Sample=rhizpot1:Type=capture:besthit=81.8:bitscore=166.0:capture_class=c__Gammaproteobacteria:capture_domain=d__Bacteria:capture_family=f__Burkholderiaceae:capture_genus=g__Rhodoferax:capture_order=o__Burkholderiales:capture_phylum=p__Proteobacteria:capture_species=s__Rhodoferax sp002381045:evalue=4.73e-53:gapopen=0.0:heptad=MCP-36H:length=121.0:mismatch=22.0:qcovhsp=100.0:qend=121.0:qstart=1.0:ref_name=RS_GCF_001598475.1_protein.faa_NZ_BCZA01000006.1_215@PF00015_full_PFAM.315.512:scovhsp=61.4:send=128.0:sstart=8.0],3bc7407f-8c08-4a18-aafa-9b5e49f08c10_5@MCPsignal.500.656:0.00953229[&&NHX:Sample=rhizpot1:Type=capture:besthit=85.3:bitscore=229.0:capture_class=c__Gammaproteobacteria:capture_domain=d__Bacteria:capture_family=f__Burkholderiaceae:capture_genus=g__Rhodoferax:capture_order=o__Burkholderiales:capture_phylum=p__Proteobacteria:capture_species=s__Rhodoferax sp002381045:evalue=4.55e-77:gapopen=0.0:heptad=MCP-36H:length=156.0:mismatch=23.0:qcovhsp=100.0:qend=156.0:qstart=1.0:ref_name=RS_GCF_001598475.1_protein.faa_NZ_BCZA01000006.1_215@PF00015_full_PFAM.315.512:scovhsp=79.2:send=163.0:sstart=8.0])0:5e-09[&&NHX:Sample_counter=rhizpot1--2:Type_counter=capture--2:besthit_avg=83.55:besthit_max=85.3:besthit_min=81.8:besthit_std=2.4748737341529163:besthit_sum=167.1:bitscore_avg=197.5:bitscore_max=229.0:bitscore_min=166.0:bitscore_std=44.54772721475249:bitscore_sum=395.0:capture_class_counter=c__Gammaproteobacteria--2:capture_domain_counter=d__Bacteria--2:capture_family_counter=f__Burkholderiaceae--2:capture_genus_counter=g__Rhodoferax--2:capture_order_counter=o__Burkholderiales--2:capture_phylum_counter=p__Proteobacteria--2:capture_species_counter=s__Rhodoferax sp002381045--2:evalue_avg=2.365e-53:evalue_max=4.73e-53:evalue_min=4.55e-77:evalue_std=3.3446150750123698e-53:evalue_sum=4.73e-53:gapopen_avg=0.0:gapopen_max=0.0:gapopen_min=0.0:gapopen_std=0.0:gapopen_sum=0.0:gtdb_class_counter=:gtdb_domain_counter=:gtdb_family_counter=:gtdb_genus_counter=:gtdb_order_counter=:gtdb_phylum_counter=:gtdb_species_counter=:heptad_counter=MCP-36H--2:lbd_counter=:length_avg=138.5:length_max=156.0:length_min=121.0:length_std=24.748737341529164:length_sum=277.0:mismatch_avg=22.5:mismatch_max=23.0:mismatch_min=22.0:mismatch_std=0.7071067811865476:mismatch_sum=45.0:name=N996031:qcovhsp_avg=100.0:qcovhsp_max=100.0:qcovhsp_min=100.0:qcovhsp_std=0.0:qcovhsp_sum=200.0:qend_avg=138.5:qend_max=156.0:qend_min=121.0:qend_std=24.748737341529164:qend_sum=277.0:qstart_avg=1.0:qstart_max=1.0:qstart_min=1.0:qstart_std=0.0:qstart_sum=2.0:ref_name_counter=RS_GCF_001598475.1_protein.faa_NZ_BCZA01000006.1_215@PF00015_full_PFAM.315.512--2:scovhsp_avg=70.3:scovhsp_max=79.2:scovhsp_min=61.4:scovhsp_std=12.58650070512055:scovhsp_sum=140.6:send_avg=145.5:send_max=163.0:send_min=128.0:send_std=24.748737341529164:send_sum=291.0:sstart_avg=8.0:sstart_max=8.0:sstart_min=8.0:sstart_std=0.0:sstart_sum=16.0])0.84:0.00471844[&&NHX:Sample_counter=rhizpot1--6||rhizpot3--1:Type_counter=capture--7:besthit_avg=86.625:besthit_max=92.9:besthit_min=81.8:besthit_std=4.634202556355664:besthit_sum=346.5:bitscore_avg=198.0:bitscore_max=233.0:bitscore_min=164.0:bitscore_std=38.14883134950969:bitscore_sum=792.0:capture_class_counter=c__Clostridia--1||c__Gammaproteobacteria--6:capture_domain_counter=d__Bacteria--7:capture_family_counter=f__Burkholderiaceae--5||f__Enterobacteriaceae--1||f__Lachnospiraceae--1:capture_genus_counter=g__Pantoea--1||g__Rhodoferax--5||g__Sporofaciens--1:capture_order_counter=o__Burkholderiales--5||o__Enterobacterales--1||o__Lachnospirales--1:capture_phylum_counter=p__Firmicutes_A--1||p__Proteobacteria--6:capture_species_counter=s__Pantoea agglomerans--1||s__Rhodoferax sp002381045--5||s__Sporofaciens sp910574715--1:evalue_avg=4.0824999999999996e-53:evalue_max=1.16e-52:evalue_min=1.37e-78:evalue_std=5.485303850593268e-53:evalue_sum=1.6329999999999998e-52:gapopen_avg=0.0:gapopen_max=0.0:gapopen_min=0.0:gapopen_std=0.0:gapopen_sum=0.0:gtdb_class_counter=:gtdb_domain_counter=:gtdb_family_counter=:gtdb_genus_counter=:gtdb_order_counter=:gtdb_phylum_counter=:gtdb_species_counter=:heptad_counter=MCP-36H--7:lbd_counter=:length_avg=133.0:length_max=156.0:length_min=99.0:length_std=28.035691537752374:length_sum=532.0:mismatch_avg=18.25:mismatch_max=23.0:mismatch_min=7.0:mismatch_std=7.544313531837517:mismatch_sum=73.0:name=N996032:qcovhsp_avg=99.75:qcovhsp_max=100.0:qcovhsp_min=99.0:qcovhsp_std=0.5:qcovhsp_sum=399.0:qend_avg=133.0:qend_max=156.0:qend_min=99.0:qend_std=28.035691537752374:qend_sum=532.0:qstart_avg=1.0:qstart_max=1.0:qstart_min=1.0:qstart_std=0.0:qstart_sum=4.0:ref_name_counter=RS_GCF_001598475.1_protein.faa_NZ_BCZA01000006.1_215@PF00015_full_PFAM.315.512--4:scovhsp_avg=67.52499999999999:scovhsp_max=79.2:scovhsp_min=50.3:scovhsp_std=14.222370875959236:scovhsp_sum=270.09999999999997:send_avg=140.0:send_max=163.0:send_min=106.0:send_std=28.035691537752374:send_sum=560.0:sstart_avg=8.0:sstart_max=8.0:sstart_min=8.0:sstart_std=0.0:sstart_sum=32.0],((ad6d1717-24a8-4f60-baa3-ba5ffbf693d2_5@MCPsignal.96.197:5e-09[&&NHX:Sample=rhizpot1:Type=capture:besthit=93.1:bitscore=167.0:capture_class=c__Gammaproteobacteria:capture_domain=d__Bacteria:capture_family=f__Burkholderiaceae:capture_genus=g__Rhodoferax:capture_order=o__Burkholderiales:capture_phylum=p__Proteobacteria:capture_species=s__Rhodoferax sp002381045:evalue=1.05e-53:gapopen=0.0:heptad=MCP-36H:length=101.0:mismatch=7.0:qcovhsp=100.0:qend=101.0:qstart=1.0:ref_name=RS_GCF_001598475.1_protein.faa_NZ_BCZA01000006.1_215@PF00015_full_PFAM.315.512:scovhsp=51.3:send=108.0:sstart=8.0],((28f2aaff-13b8-4977-be16-8ce23f15eb1f_3@MCPsignal.474.558:0.0345882[&&NHX:Sample=rhizpot1:Type=capture:capture_class=c__Gammaproteobacteria:capture_domain=d__Bacteria:capture_family=f__Burkholderiaceae:capture_genus=g__Rhodoferax:capture_order=o__Burkholderiales:capture_phylum=p__Proteobacteria:capture_species=s__Rhodoferax sp002381045:heptad=MCP-36H],8a4f8445-8f53-5b6a-b348-e0fbacef976c_6@MCPsignal.285.431:0.00507365[&&NHX:Sample=rhizpot1:Type=capture:besthit=86.9:bitscore=215.0:capture_class=c__Gammaproteobacteria:capture_domain=d__Bacteria:capture_family=f__Burkholderiaceae:capture_genus=g__Rhodoferax:capture_order=o__Burkholderiales:capture_phylum=p__Proteobacteria:capture_species=s__Rhodoferax sp002381045:evalue=6.45e-72:gapopen=0.0:heptad=MCP-36H:length=145.0:mismatch=19.0:qcovhsp=99.3:qend=145.0:qstart=1.0:ref_name=RS_GCF_001598475.1_protein.faa_NZ_BCZA01000006.1_215@PF00015_full_PFAM.315.512:scovhsp=73.6:send=152.0:sstart=8.0])0:1.8e-08[&&NHX:Sample_counter=rhizpot1--2:Type_counter=capture--2:besthit_avg=86.9:besthit_max=86.9:besthit_min=86.9:besthit_std=0:besthit_sum=86.9:bitscore_avg=215.0:bitscore_max=215.0:bitscore_min=215.0:bitscore_std=0:bitscore_sum=215.0:capture_class_counter=c__Gammaproteobacteria--2:capture_domain_counter=d__Bacteria--2:capture_family_counter=f__Burkholderiaceae--2:capture_genus_counter=g__Rhodoferax--2:capture_order_counter=o__Burkholderiales--2:capture_phylum_counter=p__Proteobacteria--2:capture_species_counter=s__Rhodoferax sp002381045--2:evalue_avg=6.45e-72:evalue_max=6.45e-72:evalue_min=6.45e-72:evalue_std=0:evalue_sum=6.45e-72:gapopen_avg=0.0:gapopen_max=0.0:gapopen_min=0.0:gapopen_std=0:gapopen_sum=0.0:gtdb_class_counter=:gtdb_domain_counter=:gtdb_family_counter=:gtdb_genus_counter=:gtdb_order_counter=:gtdb_phylum_counter=:gtdb_species_counter=:heptad_counter=MCP-36H--2:lbd_counter=:length_avg=145.0:length_max=145.0:length_min=145.0:length_std=0:length_sum=145.0:mismatch_avg=19.0:mismatch_max=19.0:mismatch_min=19.0:mismatch_std=0:mismatch_sum=19.0:name=N996036:qcovhsp_avg=99.3:qcovhsp_max=99.3:qcovhsp_min=99.3:qcovhsp_std=0:qcovhsp_sum=99.3:qend_avg=145.0:qend_max=145.0:qend_min=145.0:qend_std=0:qend_sum=145.0:qstart_avg=1.0:qstart_max=1.0:qstart_min=1.0:qstart_std=0:qstart_sum=1.0:ref_name_counter=RS_GCF_001598475.1_protein.faa_NZ_BCZA01000006.1_215@PF00015_full_PFAM.315.512--1:scovhsp_avg=73.6:scovhsp_max=73.6:scovhsp_min=73.6:scovhsp_std=0:scovhsp_sum=73.6:send_avg=152.0:send_max=152.0:send_min=152.0:send_std=0:send_sum=152.0:sstart_avg=8.0:sstart_max=8.0:sstart_min=8.0:sstart_std=0:sstart_sum=8.0],affe23f2-7452-49a3-b5dd-1e0d47c341e3_2@MCPsignal.307.384:5e-09[&&NHX:Sample=rhizpot1:Type=capture:capture_class=c__Gammaproteobacteria:capture_domain=d__Bacteria:capture_family=f__Burkholderiaceae:capture_genus=g__Rhodoferax:capture_order=o__Burkholderiales:capture_phylum=p__Proteobacteria:capture_species=s__Rhodoferax sp002381045:heptad=MCP-36H])0.463:1.8e-08[&&NHX:Sample_counter=rhizpot1--3:Type_counter=capture--3:besthit_avg=86.9:besthit_max=86.9:besthit_min=86.9:besthit_std=0:besthit_sum=86.9:bitscore_avg=215.0:bitscore_max=215.0:bitscore_min=215.0:bitscore_std=0:bitscore_sum=215.0:capture_class_counter=c__Gammaproteobacteria--3:capture_domain_counter=d__Bacteria--3:capture_family_counter=f__Burkholderiaceae--3:capture_genus_counter=g__Rhodoferax--3:capture_order_counter=o__Burkholderiales--3:capture_phylum_counter=p__Proteobacteria--3:capture_species_counter=s__Rhodoferax sp002381045--3:evalue_avg=6.45e-72:evalue_max=6.45e-72:evalue_min=6.45e-72:evalue_std=0:evalue_sum=6.45e-72:gapopen_avg=0.0:gapopen_max=0.0:gapopen_min=0.0:gapopen_std=0:gapopen_sum=0.0:gtdb_class_counter=:gtdb_domain_counter=:gtdb_family_counter=:gtdb_genus_counter=:gtdb_order_counter=:gtdb_phylum_counter=:gtdb_species_counter=:heptad_counter=MCP-36H--3:lbd_counter=:length_avg=145.0:length_max=145.0:length_min=145.0:length_std=0:length_sum=145.0:mismatch_avg=19.0:mismatch_max=19.0:mismatch_min=19.0:mismatch_std=0:mismatch_sum=19.0:name=N996038:qcovhsp_avg=99.3:qcovhsp_max=99.3:qcovhsp_min=99.3:qcovhsp_std=0:qcovhsp_sum=99.3:qend_avg=145.0:qend_max=145.0:qend_min=145.0:qend_std=0:qend_sum=145.0:qstart_avg=1.0:qstart_max=1.0:qstart_min=1.0:qstart_std=0:qstart_sum=1.0:ref_name_counter=RS_GCF_001598475.1_protein.faa_NZ_BCZA01000006.1_215@PF00015_full_PFAM.315.512--1:scovhsp_avg=73.6:scovhsp_max=73.6:scovhsp_min=73.6:scovhsp_std=0:scovhsp_sum=73.6:send_avg=152.0:send_max=152.0:send_min=152.0:send_std=0:send_sum=152.0:sstart_avg=8.0:sstart_max=8.0:sstart_min=8.0:sstart_std=0:sstart_sum=8.0])0.464:1.8e-08[&&NHX:Sample_counter=rhizpot1--4:Type_counter=capture--4:besthit_avg=90.0:besthit_max=93.1:besthit_min=86.9:besthit_std=4.384062043356586:besthit_sum=180.0:bitscore_avg=191.0:bitscore_max=215.0:bitscore_min=167.0:bitscore_std=33.94112549695428:bitscore_sum=382.0:capture_class_counter=c__Gammaproteobacteria--4:capture_domain_counter=d__Bacteria--4:capture_family_counter=f__Burkholderiaceae--4:capture_genus_counter=g__Rhodoferax--4:capture_order_counter=o__Burkholderiales--4:capture_phylum_counter=p__Proteobacteria--4:capture_species_counter=s__Rhodoferax sp002381045--4:evalue_avg=5.25e-54:evalue_max=1.05e-53:evalue_min=6.45e-72:evalue_std=7.424621202458749e-54:evalue_sum=1.05e-53:gapopen_avg=0.0:gapopen_max=0.0:gapopen_min=0.0:gapopen_std=0.0:gapopen_sum=0.0:gtdb_class_counter=:gtdb_domain_counter=:gtdb_family_counter=:gtdb_genus_counter=:gtdb_order_counter=:gtdb_phylum_counter=:gtdb_species_counter=:heptad_counter=MCP-36H--4:lbd_counter=:length_avg=123.0:length_max=145.0:length_min=101.0:length_std=31.11269837220809:length_sum=246.0:mismatch_avg=13.0:mismatch_max=19.0:mismatch_min=7.0:mismatch_std=8.48528137423857:mismatch_sum=26.0:name=N996039:qcovhsp_avg=99.65:qcovhsp_max=100.0:qcovhsp_min=99.3:qcovhsp_std=0.4949747468305853:qcovhsp_sum=199.3:qend_avg=123.0:qend_max=145.0:qend_min=101.0:qend_std=31.11269837220809:qend_sum=246.0:qstart_avg=1.0:qstart_max=1.0:qstart_min=1.0:qstart_std=0.0:qstart_sum=2.0:ref_name_counter=RS_GCF_001598475.1_protein.faa_NZ_BCZA01000006.1_215@PF00015_full_PFAM.315.512--2:scovhsp_avg=62.449999999999996:scovhsp_max=73.6:scovhsp_min=51.3:scovhsp_std=15.768481220460007:scovhsp_sum=124.89999999999999:send_avg=130.0:send_max=152.0:send_min=108.0:send_std=31.11269837220809:send_sum=260.0:sstart_avg=8.0:sstart_max=8.0:sstart_min=8.0:sstart_std=0.0:sstart_sum=16.0],((8d20d598-7204-442f-be84-a279bafc02ee_5@MCPsignal.35.136:0.0115774[&&NHX:Sample=rhizpot1:Type=capture:besthit=91.1:bitscore=163.0:capture_class=c__Gammaproteobacteria:capture_domain=d__Bacteria:capture_family=f__Burkholderiaceae:capture_genus=g__Rhodoferax:capture_order=o__Burkholderiales:capture_phylum=p__Proteobacteria:capture_species=s__Rhodoferax sp002381045:evalue=3.46e-52:gapopen=0.0:heptad=MCP-36H:length=101.0:mismatch=9.0:qcovhsp=100.0:qend=101.0:qstart=1.0:ref_name=RS_GCF_001598475.1_protein.faa_NZ_BCZA01000006.1_215@PF00015_full_PFAM.315.512:scovhsp=51.3:send=108.0:sstart=8.0],dd9614f5-6738-5646-836f-1b103f0720ee_2@MCPsignal.210.339:0.0233687[&&NHX:Sample=rhizpot1:Type=capture:besthit=90.7:bitscore=195.0:capture_class=c__Gammaproteobacteria:capture_domain=d__Bacteria:capture_family=f__Burkholderiaceae:capture_genus=g__Rhodoferax:capture_order=o__Burkholderiales:capture_phylum=p__Proteobacteria:capture_species=s__Rhodoferax sp002381045:evalue=2.64e-64:gapopen=0.0:heptad=MCP-36H:length=129.0:mismatch=12.0:qcovhsp=100.0:qend=129.0:qstart=1.0:ref_name=RS_GCF_001598475.1_protein.faa_NZ_BCZA01000006.1_215@PF00015_full_PFAM.315.512:scovhsp=65.5:send=143.0:sstart=15.0])0.739:0.00477485[&&NHX:Sample_counter=rhizpot1--2:Type_counter=capture--2:besthit_avg=90.9:besthit_max=91.1:besthit_min=90.7:besthit_std=0.282842712474613:besthit_sum=181.8:bitscore_avg=179.0:bitscore_max=195.0:bitscore_min=163.0:bitscore_std=22.627416997969522:bitscore_sum=358.0:capture_class_counter=c__Gammaproteobacteria--2:capture_domain_counter=d__Bacteria--2:capture_family_counter=f__Burkholderiaceae--2:capture_genus_counter=g__Rhodoferax--2:capture_order_counter=o__Burkholderiales--2:capture_phylum_counter=p__Proteobacteria--2:capture_species_counter=s__Rhodoferax sp002381045--2:evalue_avg=1.7300000000013202e-52:evalue_max=3.46e-52:evalue_min=2.64e-64:evalue_std=2.446589462903588e-52:evalue_sum=3.4600000000026404e-52:gapopen_avg=0.0:gapopen_max=0.0:gapopen_min=0.0:gapopen_std=0.0:gapopen_sum=0.0:gtdb_class_counter=:gtdb_domain_counter=:gtdb_family_counter=:gtdb_genus_counter=:gtdb_order_counter=:gtdb_phylum_counter=:gtdb_species_counter=:heptad_counter=MCP-36H--2:lbd_counter=:length_avg=115.0:length_max=129.0:length_min=101.0:length_std=19.79898987322333:length_sum=230.0:mismatch_avg=10.5:mismatch_max=12.0:mismatch_min=9.0:mismatch_std=2.1213203435596424:mismatch_sum=21.0:name=N996042:qcovhsp_avg=100.0:qcovhsp_max=100.0:qcovhsp_min=100.0:qcovhsp_std=0.0:qcovhsp_sum=200.0:qend_avg=115.0:qend_max=129.0:qend_min=101.0:qend_std=19.79898987322333:qend_sum=230.0:qstart_avg=1.0:qstart_max=1.0:qstart_min=1.0:qstart_std=0.0:qstart_sum=2.0:ref_name_counter=RS_GCF_001598475.1_protein.faa_NZ_BCZA01000006.1_215@PF00015_full_PFAM.315.512--2:scovhsp_avg=58.4:scovhsp_max=65.5:scovhsp_min=51.3:scovhsp_std=10.040916292848976:scovhsp_sum=116.8:send_avg=125.5:send_max=143.0:send_min=108.0:send_std=24.748737341529164:send_sum=251.0:sstart_avg=11.5:sstart_max=15.0:sstart_min=8.0:sstart_std=4.949747468305833:sstart_sum=23.0],bbe8f7d5-d6ca-42b6-abd7-a51a73df0da0_6@MCPsignal.121.223:0.008396[&&NHX:Sample=rhizpot1:Type=capture:besthit=92.2:bitscore=164.0:capture_class=c__Gammaproteobacteria:capture_domain=d__Bacteria:capture_family=f__Burkholderiaceae:capture_genus=g__Rhodoferax:capture_order=o__Burkholderiales:capture_phylum=p__Proteobacteria:capture_species=s__Rhodoferax sp002381045:evalue=1.26e-52:gapopen=0.0:heptad=MCP-36H:length=102.0:mismatch=8.0:qcovhsp=100.0:qend=102.0:qstart=1.0:ref_name=RS_GCF_001598475.1_protein.faa_NZ_BCZA01000006.1_215@PF00015_full_PFAM.315.512:scovhsp=51.8:send=109.0:sstart=8.0])0:5e-09[&&NHX:Sample_counter=rhizpot1--3:Type_counter=capture--3:besthit_avg=91.33333333333333:besthit_max=92.2:besthit_min=90.7:besthit_std=0.7767453465154043:besthit_sum=274.0:bitscore_avg=174.0:bitscore_max=195.0:bitscore_min=163.0:bitscore_std=18.193405398660254:bitscore_sum=522.0:capture_class_counter=c__Gammaproteobacteria--3:capture_domain_counter=d__Bacteria--3:capture_family_counter=f__Burkholderiaceae--3:capture_genus_counter=g__Rhodoferax--3:capture_order_counter=o__Burkholderiales--3:capture_phylum_counter=p__Proteobacteria--3:capture_species_counter=s__Rhodoferax sp002381045--3:evalue_avg=1.5733333333342135e-52:evalue_max=3.46e-52:evalue_min=2.64e-64:evalue_std=1.7511520017774528e-52:evalue_sum=4.72000000000264e-52:gapopen_avg=0.0:gapopen_max=0.0:gapopen_min=0.0:gapopen_std=0.0:gapopen_sum=0.0:gtdb_class_counter=:gtdb_domain_counter=:gtdb_family_counter=:gtdb_genus_counter=:gtdb_order_counter=:gtdb_phylum_counter=:gtdb_species_counter=:heptad_counter=MCP-36H--3:lbd_counter=:length_avg=110.66666666666667:length_max=129.0:length_min=101.0:length_std=15.88500340992514:length_sum=332.0:mismatch_avg=9.666666666666666:mismatch_max=12.0:mismatch_min=8.0:mismatch_std=2.081665999466133:mismatch_sum=29.0:name=N996044:qcovhsp_avg=100.0:qcovhsp_max=100.0:qcovhsp_min=100.0:qcovhsp_std=0.0:qcovhsp_sum=300.0:qend_avg=110.66666666666667:qend_max=129.0:qend_min=101.0:qend_std=15.88500340992514:qend_sum=332.0:qstart_avg=1.0:qstart_max=1.0:qstart_min=1.0:qstart_std=0.0:qstart_sum=3.0:ref_name_counter=RS_GCF_001598475.1_protein.faa_NZ_BCZA01000006.1_215@PF00015_full_PFAM.315.512--3:scovhsp_avg=56.199999999999996:scovhsp_max=65.5:scovhsp_min=51.3:scovhsp_std=8.057915363169313:scovhsp_sum=168.6:send_avg=120.0:send_max=143.0:send_min=108.0:send_std=19.924858845171276:send_sum=360.0:sstart_avg=10.333333333333334:sstart_max=15.0:sstart_min=8.0:sstart_std=4.041451884327381:sstart_sum=31.0])0.085:1.8e-08[&&NHX:Sample_counter=rhizpot1--7:Type_counter=capture--7:besthit_avg=90.8:besthit_max=93.1:besthit_min=86.9:besthit_std=2.37486841740758:besthit_sum=454.0:bitscore_avg=180.8:bitscore_max=215.0:bitscore_min=163.0:bitscore_std=23.242202993692317:bitscore_sum=904.0:capture_class_counter=c__Gammaproteobacteria--7:capture_domain_counter=d__Bacteria--7:capture_family_counter=f__Burkholderiaceae--7:capture_genus_counter=g__Rhodoferax--7:capture_order_counter=o__Burkholderiales--7:capture_phylum_counter=p__Proteobacteria--7:capture_species_counter=s__Rhodoferax sp002381045--7:evalue_avg=9.650000000005281e-53:evalue_max=3.46e-52:evalue_min=6.45e-72:evalue_std=1.4928245040857035e-52:evalue_sum=4.82500000000264e-52:gapopen_avg=0.0:gapopen_max=0.0:gapopen_min=0.0:gapopen_std=0.0:gapopen_sum=0.0:gtdb_class_counter=:gtdb_domain_counter=:gtdb_family_counter=:gtdb_genus_counter=:gtdb_order_counter=:gtdb_phylum_counter=:gtdb_species_counter=:heptad_counter=MCP-36H--7:lbd_counter=:length_avg=115.6:length_max=145.0:length_min=101.0:length_std=20.342074623793906:length_sum=578.0:mismatch_avg=11.0:mismatch_max=19.0:mismatch_min=7.0:mismatch_std=4.847679857416329:mismatch_sum=55.0:name=N996045:qcovhsp_avg=99.86:qcovhsp_max=100.0:qcovhsp_min=99.3:qcovhsp_std=0.31304951684997184:qcovhsp_sum=499.3:qend_avg=115.6:qend_max=145.0:qend_min=101.0:qend_std=20.342074623793906:qend_sum=578.0:qstart_avg=1.0:qstart_max=1.0:qstart_min=1.0:qstart_std=0.0:qstart_sum=5.0:ref_name_counter=RS_GCF_001598475.1_protein.faa_NZ_BCZA01000006.1_215@PF00015_full_PFAM.315.512--5:scovhsp_avg=58.7:scovhsp_max=73.6:scovhsp_min=51.3:scovhsp_std=10.312371211317016:scovhsp_sum=293.5:send_avg=124.0:send_max=152.0:send_min=108.0:send_std=21.691011963483863:send_sum=620.0:sstart_avg=9.4:sstart_max=15.0:sstart_min=8.0:sstart_std=3.1304951684997055:sstart_sum=47.0])0:5e-09[&&NHX:Sample_counter=rhizpot1--13||rhizpot3--1:Type_counter=capture--14:besthit_avg=88.94444444444444:besthit_max=93.1:besthit_min=81.8:besthit_std=3.964249964088766:besthit_sum=800.5:bitscore_avg=188.44444444444446:bitscore_max=233.0:bitscore_min=163.0:bitscore_std=29.96711160218445:bitscore_sum=1696.0:capture_class_counter=c__Clostridia--1||c__Gammaproteobacteria--13:capture_domain_counter=d__Bacteria--14:capture_family_counter=f__Burkholderiaceae--12||f__Enterobacteriaceae--1||f__Lachnospiraceae--1:capture_genus_counter=g__Pantoea--1||g__Rhodoferax--12||g__Sporofaciens--1:capture_order_counter=o__Burkholderiales--12||o__Enterobacterales--1||o__Lachnospirales--1:capture_phylum_counter=p__Firmicutes_A--1||p__Proteobacteria--13:capture_species_counter=s__Pantoea agglomerans--1||s__Rhodoferax sp002381045--12||s__Sporofaciens sp910574715--1:evalue_avg=7.175555555558489e-53:evalue_max=3.46e-52:evalue_min=1.37e-78:evalue_std=1.145948309382803e-52:evalue_sum=6.4580000000026405e-52:gapopen_avg=0.0:gapopen_max=0.0:gapopen_min=0.0:gapopen_std=0.0:gapopen_sum=0.0:gtdb_class_counter=:gtdb_domain_counter=:gtdb_family_counter=:gtdb_genus_counter=:gtdb_order_counter=:gtdb_phylum_counter=:gtdb_species_counter=:heptad_counter=MCP-36H--14:lbd_counter=:length_avg=123.33333333333333:length_max=156.0:length_min=99.0:length_std=24.202272620561896:length_sum=1110.0:mismatch_avg=14.222222222222221:mismatch_max=23.0:mismatch_min=7.0:mismatch_std=6.90611645170022:mismatch_sum=128.0:name=N996046:qcovhsp_avg=99.8111111111111:qcovhsp_max=100.0:qcovhsp_min=99.0:qcovhsp_std=0.38224483137265763:qcovhsp_sum=898.3:qend_avg=123.33333333333333:qend_max=156.0:qend_min=99.0:qend_std=24.202272620561896:qend_sum=1110.0:qstart_avg=1.0:qstart_max=1.0:qstart_min=1.0:qstart_std=0.0:qstart_sum=9.0:ref_name_counter=RS_GCF_001598475.1_protein.faa_NZ_BCZA01000006.1_215@PF00015_full_PFAM.315.512--9:scovhsp_avg=62.62222222222223:scovhsp_max=79.2:scovhsp_min=50.3:scovhsp_std=12.274340896538781:scovhsp_sum=563.6:send_avg=131.11111111111111:send_max=163.0:send_min=106.0:send_std=24.517567397911055:send_sum=1180.0:sstart_avg=8.777777777777779:sstart_max=15.0:sstart_min=8.0:sstart_std=2.333333333333333:sstart_sum=79.0])0.481:5e-09[&&NHX:Sample_counter=rhizpot1--21||rhizpot3--1:Type_counter=capture--22:besthit_avg=88.5875:besthit_max=93.1:besthit_min=81.8:besthit_std=3.231898306981003:besthit_sum=1417.4:bitscore_avg=189.6875:bitscore_max=246.0:bitscore_min=153.0:bitscore_std=28.9590947142114:bitscore_sum=3035.0:capture_class_counter=c__Clostridia--2||c__Gammaproteobacteria--20:capture_domain_counter=d__Bacteria--22:capture_family_counter=f__Burkholderiaceae--18||f__Enterobacteriaceae--2||f__Lachnospiraceae--2:capture_genus_counter=g__Pantoea--2||g__Rhodoferax--18||g__Sporofaciens--2:capture_order_counter=o__Burkholderiales--18||o__Enterobacterales--2||o__Lachnospirales--2:capture_phylum_counter=p__Firmicutes_A--2||p__Proteobacteria--20:capture_species_counter=s__Pantoea agglomerans--2||s__Rhodoferax sp002381045--18||s__Sporofaciens sp910574715--2:evalue_avg=3.1879698750003244e-49:evalue_max=5.1e-48:evalue_min=4.37e-84:evalue_std=1.2749874732667248e-48:evalue_sum=5.100751800000519e-48:gapopen_avg=0.125:gapopen_max=1.0:gapopen_min=0.0:gapopen_std=0.3415650255319866:gapopen_sum=2.0:gtdb_class_counter=:gtdb_domain_counter=:gtdb_family_counter=:gtdb_genus_counter=:gtdb_order_counter=:gtdb_phylum_counter=:gtdb_species_counter=:heptad_counter=MCP-36H--22:lbd_counter=4HB_MCP_1--1:length_avg=126.0:length_max=156.0:length_min=99.0:length_std=20.826265467753295:length_sum=2016.0:mismatch_avg=14.5:mismatch_max=23.0:mismatch_min=7.0:mismatch_std=5.304086474910956:mismatch_sum=232.0:name=N996047:qcovhsp_avg=99.65:qcovhsp_max=100.0:qcovhsp_min=98.3:qcovhsp_std=0.5189733454940957:qcovhsp_sum=1594.4:qend_avg=126.1875:qend_max=156.0:qend_min=99.0:qend_std=20.704971222712032:qend_sum=2019.0:qstart_avg=1.3125:qstart_max=3.0:qstart_min=1.0:qstart_std=0.6020797289396148:qstart_sum=21.0:ref_name_counter=RS_GCF_001598475.1_protein.faa_NZ_BCZA01000006.1_215@PF00015_full_PFAM.315.512--16:scovhsp_avg=63.974999999999994:scovhsp_max=79.2:scovhsp_min=50.3:scovhsp_std=10.564563407921788:scovhsp_sum=1023.5999999999999:send_avg=145.0625:send_max=163.0:send_min=106.0:send_std=24.23900094200804:send_sum=2321.0:sstart_avg=20.0625:sstart_max=59.0:sstart_min=8.0:sstart_std=17.003798595215912:sstart_sum=321.0])0:5e-09[&&NHX:Sample_counter=rhizpot1--22||rhizpot3--1:Type_counter=capture--23:besthit_avg=88.5875:besthit_max=93.1:besthit_min=81.8:besthit_std=3.231898306981003:besthit_sum=1417.4:bitscore_avg=189.6875:bitscore_max=246.0:bitscore_min=153.0:bitscore_std=28.9590947142114:bitscore_sum=3035.0:capture_class_counter=c__Bacteroidia--1||c__Clostridia--2||c__Gammaproteobacteria--20:capture_domain_counter=d__Bacteria--23:capture_family_counter=f__Burkholderiaceae--18||f__Enterobacteriaceae--2||f__GWF2-35-48--1||f__Lachnospiraceae--2:capture_genus_counter=g__GWF2-35-48--1||g__Pantoea--2||g__Rhodoferax--18||g__Sporofaciens--2:capture_order_counter=o__Bacteroidales--1||o__Burkholderiales--18||o__Enterobacterales--2||o__Lachnospirales--2:capture_phylum_counter=p__Bacteroidota--1||p__Firmicutes_A--2||p__Proteobacteria--20:capture_species_counter=s__GWF2-35-48 sp001769125--1||s__Pantoea agglomerans--2||s__Rhodoferax sp002381045--18||s__Sporofaciens sp910574715--2:evalue_avg=3.1879698750003244e-49:evalue_max=5.1e-48:evalue_min=4.37e-84:evalue_std=1.2749874732667248e-48:evalue_sum=5.100751800000519e-48:gapopen_avg=0.125:gapopen_max=1.0:gapopen_min=0.0:gapopen_std=0.3415650255319866:gapopen_sum=2.0:gtdb_class_counter=:gtdb_domain_counter=:gtdb_family_counter=:gtdb_genus_counter=:gtdb_order_counter=:gtdb_phylum_counter=:gtdb_species_counter=:heptad_counter=MCP-36H--23:lbd_counter=4HB_MCP_1--1:length_avg=126.0:length_max=156.0:length_min=99.0:length_std=20.826265467753295:length_sum=2016.0:mismatch_avg=14.5:mismatch_max=23.0:mismatch_min=7.0:mismatch_std=5.304086474910956:mismatch_sum=232.0:name=N996048:qcovhsp_avg=99.65:qcovhsp_max=100.0:qcovhsp_min=98.3:qcovhsp_std=0.5189733454940957:qcovhsp_sum=1594.4:qend_avg=126.1875:qend_max=156.0:qend_min=99.0:qend_std=20.704971222712032:qend_sum=2019.0:qstart_avg=1.3125:qstart_max=3.0:qstart_min=1.0:qstart_std=0.6020797289396148:qstart_sum=21.0:ref_name_counter=RS_GCF_001598475.1_protein.faa_NZ_BCZA01000006.1_215@PF00015_full_PFAM.315.512--16:scovhsp_avg=63.974999999999994:scovhsp_max=79.2:scovhsp_min=50.3:scovhsp_std=10.564563407921788:scovhsp_sum=1023.5999999999999:send_avg=145.0625:send_max=163.0:send_min=106.0:send_std=24.23900094200804:send_sum=2321.0:sstart_avg=20.0625:sstart_max=59.0:sstart_min=8.0:sstart_std=17.003798595215912:sstart_sum=321.0])0:5e-09[&&NHX:Sample_counter=rhizpot1--27||rhizpot3--2:Type_counter=capture--29:besthit_avg=88.20909090909092:besthit_max=93.1:besthit_min=81.8:besthit_std=2.8037235599940664:besthit_sum=1940.6000000000001:bitscore_avg=201.77272727272728:bitscore_max=246.0:bitscore_min=153.0:bitscore_std=31.733911286526368:bitscore_sum=4439.0:capture_class_counter=c__Bacteroidia--1||c__Clostridia--2||c__Gammaproteobacteria--26:capture_domain_counter=d__Bacteria--29:capture_family_counter=f__Burkholderiaceae--23||f__Enterobacteriaceae--3||f__GWF2-35-48--1||f__Lachnospiraceae--2:capture_genus_counter=g__GWF2-35-48--1||g__Pantoea--3||g__Rhodoferax--23||g__Sporofaciens--2:capture_order_counter=o__Bacteroidales--1||o__Burkholderiales--23||o__Enterobacterales--3||o__Lachnospirales--2:capture_phylum_counter=p__Bacteroidota--1||p__Firmicutes_A--2||p__Proteobacteria--26:capture_species_counter=s__GWF2-35-48 sp001769125--1||s__Pantoea agglomerans--3||s__Rhodoferax sp002381045--23||s__Sporofaciens sp910574715--2:evalue_avg=2.3185235454547814e-49:evalue_max=5.1e-48:evalue_min=4.37e-84:evalue_std=1.0873160237998302e-48:evalue_sum=5.100751800000519e-48:gapopen_avg=0.09090909090909091:gapopen_max=1.0:gapopen_min=0.0:gapopen_std=0.29424494316824984:gapopen_sum=2.0:gtdb_class_counter=:gtdb_domain_counter=:gtdb_family_counter=:gtdb_genus_counter=:gtdb_order_counter=:gtdb_phylum_counter=:gtdb_species_counter=:heptad_counter=MCP-36H--29:lbd_counter=4HB_MCP_1--2:length_avg=134.1818181818182:length_max=156.0:length_min=99.0:length_std=22.289515715297878:length_sum=2952.0:mismatch_avg=16.0:mismatch_max=23.0:mismatch_min=7.0:mismatch_std=5.136239128092887:mismatch_sum=352.0:name=N996049:qcovhsp_avg=99.74545454545454:qcovhsp_max=100.0:qcovhsp_min=98.3:qcovhsp_std=0.4667285054884676:qcovhsp_sum=2194.3999999999996:qend_avg=134.3181818181818:qend_max=156.0:qend_min=99.0:qend_std=22.1561264528333:qend_sum=2955.0:qstart_avg=1.2272727272727273:qstart_max=3.0:qstart_min=1.0:qstart_std=0.5284134548067253:qstart_sum=27.0:ref_name_counter=RS_GCF_001598475.1_protein.faa_NZ_BCZA01000006.1_215@PF00015_full_PFAM.315.512--22:scovhsp_avg=68.12727272727271:scovhsp_max=79.2:scovhsp_min=50.3:scovhsp_std=11.30874848105626:scovhsp_sum=1498.7999999999997:send_avg=149.95454545454547:send_max=163.0:send_min=106.0:send_std=22.05723566137981:send_sum=3299.0:sstart_avg=16.772727272727273:sstart_max=59.0:sstart_min=8.0:sstart_std=15.38685839459801:sstart_sum=369.0])0:5e-09[&&NHX:Sample_counter=rhizpot1--28||rhizpot3--2:Type_counter=capture--30:besthit_avg=88.1913043478261:besthit_max=93.1:besthit_min=81.8:besthit_std=2.740589359886974:besthit_sum=2028.4000000000003:bitscore_avg=202.91304347826087:bitscore_max=246.0:bitscore_min=153.0:bitscore_std=31.482914621163626:bitscore_sum=4667.0:capture_class_counter=c__Bacteroidia--1||c__Clostridia--2||c__Gammaproteobacteria--27:capture_domain_counter=d__Bacteria--30:capture_family_counter=f__Burkholderiaceae--24||f__Enterobacteriaceae--3||f__GWF2-35-48--1||f__Lachnospiraceae--2:capture_genus_counter=g__GWF2-35-48--1||g__Pantoea--3||g__Rhodoferax--24||g__Sporofaciens--2:capture_order_counter=o__Bacteroidales--1||o__Burkholderiales--24||o__Enterobacterales--3||o__Lachnospirales--2:capture_phylum_counter=p__Bacteroidota--1||p__Firmicutes_A--2||p__Proteobacteria--27:capture_species_counter=s__GWF2-35-48 sp001769125--1||s__Pantoea agglomerans--3||s__Rhodoferax sp002381045--24||s__Sporofaciens sp910574715--2:evalue_avg=2.2177181739132692e-49:evalue_max=5.1e-48:evalue_min=4.37e-84:evalue_std=1.0634163891115565e-48:evalue_sum=5.100751800000519e-48:gapopen_avg=0.13043478260869565:gapopen_max=1.0:gapopen_min=0.0:gapopen_std=0.34435022157509093:gapopen_sum=3.0:gtdb_class_counter=:gtdb_domain_counter=:gtdb_family_counter=:gtdb_genus_counter=:gtdb_order_counter=:gtdb_phylum_counter=:gtdb_species_counter=:heptad_counter=MCP-36H--30:lbd_counter=4HB_MCP_1--2:length_avg=135.1304347826087:length_max=156.0:length_min=99.0:length_std=22.247174177708068:length_sum=3108.0:mismatch_avg=16.08695652173913:mismatch_max=23.0:mismatch_min=7.0:mismatch_std=5.035447470215178:mismatch_sum=370.0:name=N996050:qcovhsp_avg=99.75652173913043:qcovhsp_max=100.0:qcovhsp_min=98.3:qcovhsp_std=0.45907623347576276:qcovhsp_sum=2294.4:qend_avg=135.2173913043478:qend_max=156.0:qend_min=99.0:qend_std=22.07210605294946:qend_sum=3110.0:qstart_avg=1.2173913043478262:qstart_max=3.0:qstart_min=1.0:qstart_std=0.5184348595120819:qstart_sum=28.0:ref_name_counter=RS_GCF_001598475.1_protein.faa_NZ_BCZA01000006.1_215@PF00015_full_PFAM.315.512--23:scovhsp_avg=68.6086956521739:scovhsp_max=79.2:scovhsp_min=50.3:scovhsp_std=11.287398969384896:scovhsp_sum=1578.0:send_avg=150.52173913043478:send_max=163.0:send_min=106.0:send_std=21.721103197367118:send_sum=3462.0:sstart_avg=16.391304347826086:sstart_max=59.0:sstart_min=8.0:sstart_std=15.14397308993306:sstart_sum=377.0],(04a66d89-4dca-4707-9347-12ca5082ae8f_5@MCPsignal.225.321:0.00958232[&&NHX:Sample=rhizpot1:Type=capture:capture_class=c__Gammaproteobacteria:capture_domain=d__Bacteria:capture_family=f__Burkholderiaceae:capture_genus=g__Rhodoferax:capture_order=o__Burkholderiales:capture_phylum=p__Proteobacteria:capture_species=s__Rhodoferax sp002381045:heptad=MCP-36H],((ec6061ff-2d16-4ca6-8d98-0fe0a4fe8b48_3@MCPsignal.135.202:0.67787[&&NHX:Sample=rhizpot1:Type=capture:capture_class=c__Clostridia:capture_domain=d__Bacteria:capture_family=f__Ruminococcaceae:capture_genus=g__Angelakisella:capture_order=o__Oscillospirales:capture_phylum=p__Firmicutes_A:capture_species=s__Angelakisella sp013316495:heptad=MCP-36H],db3dff00-ac5b-4f75-8710-d7a0ea094717_2@MCPsignal.324.425:5e-09[&&NHX:Sample=rhizpot1:Type=capture:besthit=88.2:bitscore=152.0:capture_class=c__Gammaproteobacteria:capture_domain=d__Bacteria:capture_family=f__Burkholderiaceae:capture_genus=g__Rhodoferax:capture_order=o__Burkholderiales:capture_phylum=p__Proteobacteria:capture_species=s__Rhodoferax ferrireducens:evalue=8.72e-48:gapopen=1.0:heptad=MCP-36H:length=102.0:mismatch=11.0:qcovhsp=100.0:qend=101.0:qstart=1.0:ref_name=RS_GCF_001598475.1_protein.faa_NZ_BCZA01000006.1_215@PF00015_full_PFAM.315.512:scovhsp=51.8:send=109.0:sstart=8.0])0.945:0.0542391[&&NHX:Sample_counter=rhizpot1--2:Type_counter=capture--2:besthit_avg=88.2:besthit_max=88.2:besthit_min=88.2:besthit_std=0:besthit_sum=88.2:bitscore_avg=152.0:bitscore_max=152.0:bitscore_min=152.0:bitscore_std=0:bitscore_sum=152.0:capture_class_counter=c__Clostridia--1||c__Gammaproteobacteria--1:capture_domain_counter=d__Bacteria--2:capture_family_counter=f__Burkholderiaceae--1||f__Ruminococcaceae--1:capture_genus_counter=g__Angelakisella--1||g__Rhodoferax--1:capture_order_counter=o__Burkholderiales--1||o__Oscillospirales--1:capture_phylum_counter=p__Firmicutes_A--1||p__Proteobacteria--1:capture_species_counter=s__Angelakisella sp013316495--1||s__Rhodoferax ferrireducens--1:evalue_avg=8.72e-48:evalue_max=8.72e-48:evalue_min=8.72e-48:evalue_std=0:evalue_sum=8.72e-48:gapopen_avg=1.0:gapopen_max=1.0:gapopen_min=1.0:gapopen_std=0:gapopen_sum=1.0:gtdb_class_counter=:gtdb_domain_counter=:gtdb_family_counter=:gtdb_genus_counter=:gtdb_order_counter=:gtdb_phylum_counter=:gtdb_species_counter=:heptad_counter=MCP-36H--2:lbd_counter=:length_avg=102.0:length_max=102.0:length_min=102.0:length_std=0:length_sum=102.0:mismatch_avg=11.0:mismatch_max=11.0:mismatch_min=11.0:mismatch_std=0:mismatch_sum=11.0:name=N996054:qcovhsp_avg=100.0:qcovhsp_max=100.0:qcovhsp_min=100.0:qcovhsp_std=0:qcovhsp_sum=100.0:qend_avg=101.0:qend_max=101.0:qend_min=101.0:qend_std=0:qend_sum=101.0:qstart_avg=1.0:qstart_max=1.0:qstart_min=1.0:qstart_std=0:qstart_sum=1.0:ref_name_counter=RS_GCF_001598475.1_protein.faa_NZ_BCZA01000006.1_215@PF00015_full_PFAM.315.512--1:scovhsp_avg=51.8:scovhsp_max=51.8:scovhsp_min=51.8:scovhsp_std=0:scovhsp_sum=51.8:send_avg=109.0:send_max=109.0:send_min=109.0:send_std=0:send_sum=109.0:sstart_avg=8.0:sstart_max=8.0:sstart_min=8.0:sstart_std=0:sstart_sum=8.0],(4a5c3b13-f045-4d10-931f-76b8541a0a21_5@MCPsignal.301.373:0.0143468[&&NHX:Sample=rhizpot1:Type=capture:capture_class=c__Gammaproteobacteria:capture_domain=d__Bacteria:capture_family=f__Enterobacteriaceae:capture_genus=g__Erwinia:capture_order=o__Enterobacterales:capture_phylum=p__Proteobacteria:capture_species=s__Erwinia piriflorinigrans:heptad=MCP-36H],(490cbb88-c8cc-58f6-9bdc-4ea3c923cdf0_1@MCPsignal.284.438:5e-09[&&NHX:Sample=rhizpot1:Type=capture:besthit=92.9:bitscore=247.0:capture_class=c__Gammaproteobacteria:capture_domain=d__Bacteria:capture_family=f__Burkholderiaceae:capture_genus=g__Rhodoferax:capture_order=o__Burkholderiales:capture_phylum=p__Proteobacteria:capture_species=s__Rhodoferax sp002381045:evalue=2.95e-84:gapopen=1.0:heptad=MCP-36H:length=156.0:mismatch=9.0:qcovhsp=100.0:qend=154.0:qstart=1.0:ref_name=RS_GCF_001598475.1_protein.faa_NZ_BCZA01000006.1_215@PF00015_full_PFAM.315.512:scovhsp=79.2:send=163.0:sstart=8.0],733c1f93-5761-5c12-81bb-95b225e65c1a_5@MCPsignal.160.277:0.0655577[&&NHX:Sample=rhizpot1:Type=capture:besthit=76.7:bitscore=145.0:capture_class=c__Gammaproteobacteria:capture_domain=d__Bacteria:capture_family=f__Burkholderiaceae:capture_genus=g__Rhodoferax:capture_order=o__Burkholderiales:capture_phylum=p__Proteobacteria:capture_species=s__Rhodoferax sp002381045:evalue=1.25e-44:gapopen=1.0:heptad=MCP-36H:length=120.0:mismatch=25.0:qcovhsp=100.0:qend=117.0:qstart=1.0:ref_name=RS_GCF_001598475.1_protein.faa_NZ_BCZA01000006.1_215@PF00015_full_PFAM.315.512:scovhsp=60.9:send=153.0:sstart=34.0])0:5e-09[&&NHX:Sample_counter=rhizpot1--2:Type_counter=capture--2:besthit_avg=84.80000000000001:besthit_max=92.9:besthit_min=76.7:besthit_std=11.455129855222072:besthit_sum=169.60000000000002:bitscore_avg=196.0:bitscore_max=247.0:bitscore_min=145.0:bitscore_std=72.12489168102785:bitscore_sum=392.0:capture_class_counter=c__Gammaproteobacteria--2:capture_domain_counter=d__Bacteria--2:capture_family_counter=f__Burkholderiaceae--2:capture_genus_counter=g__Rhodoferax--2:capture_order_counter=o__Burkholderiales--2:capture_phylum_counter=p__Proteobacteria--2:capture_species_counter=s__Rhodoferax sp002381045--2:evalue_avg=6.25e-45:evalue_max=1.25e-44:evalue_min=2.95e-84:evalue_std=8.838834764831844e-45:evalue_sum=1.25e-44:gapopen_avg=1.0:gapopen_max=1.0:gapopen_min=1.0:gapopen_std=0.0:gapopen_sum=2.0:gtdb_class_counter=:gtdb_domain_counter=:gtdb_family_counter=:gtdb_genus_counter=:gtdb_order_counter=:gtdb_phylum_counter=:gtdb_species_counter=:heptad_counter=MCP-36H--2:lbd_counter=:length_avg=138.0:length_max=156.0:length_min=120.0:length_std=25.45584412271571:length_sum=276.0:mismatch_avg=17.0:mismatch_max=25.0:mismatch_min=9.0:mismatch_std=11.313708498984761:mismatch_sum=34.0:name=N996058:qcovhsp_avg=100.0:qcovhsp_max=100.0:qcovhsp_min=100.0:qcovhsp_std=0.0:qcovhsp_sum=200.0:qend_avg=135.5:qend_max=154.0:qend_min=117.0:qend_std=26.16295090390226:qend_sum=271.0:qstart_avg=1.0:qstart_max=1.0:qstart_min=1.0:qstart_std=0.0:qstart_sum=2.0:ref_name_counter=RS_GCF_001598475.1_protein.faa_NZ_BCZA01000006.1_215@PF00015_full_PFAM.315.512--2:scovhsp_avg=70.05:scovhsp_max=79.2:scovhsp_min=60.9:scovhsp_std=12.940054095713823:scovhsp_sum=140.1:send_avg=158.0:send_max=163.0:send_min=153.0:send_std=7.0710678118654755:send_sum=316.0:sstart_avg=21.0:sstart_max=34.0:sstart_min=8.0:sstart_std=18.384776310850235:sstart_sum=42.0])0:5e-09[&&NHX:Sample_counter=rhizpot1--3:Type_counter=capture--3:besthit_avg=84.80000000000001:besthit_max=92.9:besthit_min=76.7:besthit_std=11.455129855222072:besthit_sum=169.60000000000002:bitscore_avg=196.0:bitscore_max=247.0:bitscore_min=145.0:bitscore_std=72.12489168102785:bitscore_sum=392.0:capture_class_counter=c__Gammaproteobacteria--3:capture_domain_counter=d__Bacteria--3:capture_family_counter=f__Burkholderiaceae--2||f__Enterobacteriaceae--1:capture_genus_counter=g__Erwinia--1||g__Rhodoferax--2:capture_order_counter=o__Burkholderiales--2||o__Enterobacterales--1:capture_phylum_counter=p__Proteobacteria--3:capture_species_counter=s__Erwinia piriflorinigrans--1||s__Rhodoferax sp002381045--2:evalue_avg=6.25e-45:evalue_max=1.25e-44:evalue_min=2.95e-84:evalue_std=8.838834764831844e-45:evalue_sum=1.25e-44:gapopen_avg=1.0:gapopen_max=1.0:gapopen_min=1.0:gapopen_std=0.0:gapopen_sum=2.0:gtdb_class_counter=:gtdb_domain_counter=:gtdb_family_counter=:gtdb_genus_counter=:gtdb_order_counter=:gtdb_phylum_counter=:gtdb_species_counter=:heptad_counter=MCP-36H--3:lbd_counter=:length_avg=138.0:length_max=156.0:length_min=120.0:length_std=25.45584412271571:length_sum=276.0:mismatch_avg=17.0:mismatch_max=25.0:mismatch_min=9.0:mismatch_std=11.313708498984761:mismatch_sum=34.0:name=N996059:qcovhsp_avg=100.0:qcovhsp_max=100.0:qcovhsp_min=100.0:qcovhsp_std=0.0:qcovhsp_sum=200.0:qend_avg=135.5:qend_max=154.0:qend_min=117.0:qend_std=26.16295090390226:qend_sum=271.0:qstart_avg=1.0:qstart_max=1.0:qstart_min=1.0:qstart_std=0.0:qstart_sum=2.0:ref_name_counter=RS_GCF_001598475.1_protein.faa_NZ_BCZA01000006.1_215@PF00015_full_PFAM.315.512--2:scovhsp_avg=70.05:scovhsp_max=79.2:scovhsp_min=60.9:scovhsp_std=12.940054095713823:scovhsp_sum=140.1:send_avg=158.0:send_max=163.0:send_min=153.0:send_std=7.0710678118654755:send_sum=316.0:sstart_avg=21.0:sstart_max=34.0:sstart_min=8.0:sstart_std=18.384776310850235:sstart_sum=42.0])0:5e-09[&&NHX:Sample_counter=rhizpot1--5:Type_counter=capture--5:besthit_avg=85.93333333333334:besthit_max=92.9:besthit_min=76.7:besthit_std=8.33446658961048:besthit_sum=257.8:bitscore_avg=181.33333333333334:bitscore_max=247.0:bitscore_min=145.0:bitscore_std=56.97660338536629:bitscore_sum=544.0:capture_class_counter=c__Clostridia--1||c__Gammaproteobacteria--4:capture_domain_counter=d__Bacteria--5:capture_family_counter=f__Burkholderiaceae--3||f__Enterobacteriaceae--1||f__Ruminococcaceae--1:capture_genus_counter=g__Angelakisella--1||g__Erwinia--1||g__Rhodoferax--3:capture_order_counter=o__Burkholderiales--3||o__Enterobacterales--1||o__Oscillospirales--1:capture_phylum_counter=p__Firmicutes_A--1||p__Proteobacteria--4:capture_species_counter=s__Angelakisella sp013316495--1||s__Erwinia piriflorinigrans--1||s__Rhodoferax ferrireducens--1||s__Rhodoferax sp002381045--2:evalue_avg=4.169573333333334e-45:evalue_max=1.25e-44:evalue_min=2.95e-84:evalue_std=7.214362435179795e-45:evalue_sum=1.2508720000000002e-44:gapopen_avg=1.0:gapopen_max=1.0:gapopen_min=1.0:gapopen_std=0.0:gapopen_sum=3.0:gtdb_class_counter=:gtdb_domain_counter=:gtdb_family_counter=:gtdb_genus_counter=:gtdb_order_counter=:gtdb_phylum_counter=:gtdb_species_counter=:heptad_counter=MCP-36H--5:lbd_counter=:length_avg=126.0:length_max=156.0:length_min=102.0:length_std=27.49545416973504:length_sum=378.0:mismatch_avg=15.0:mismatch_max=25.0:mismatch_min=9.0:mismatch_std=8.717797887081348:mismatch_sum=45.0:name=N996060:qcovhsp_avg=100.0:qcovhsp_max=100.0:qcovhsp_min=100.0:qcovhsp_std=0.0:qcovhsp_sum=300.0:qend_avg=124.0:qend_max=154.0:qend_min=101.0:qend_std=27.184554438136374:qend_sum=372.0:qstart_avg=1.0:qstart_max=1.0:qstart_min=1.0:qstart_std=0.0:qstart_sum=3.0:ref_name_counter=RS_GCF_001598475.1_protein.faa_NZ_BCZA01000006.1_215@PF00015_full_PFAM.315.512--3:scovhsp_avg=63.96666666666666:scovhsp_max=79.2:scovhsp_min=51.8:scovhsp_std=13.955046876787387:scovhsp_sum=191.89999999999998:send_avg=141.66666666666666:send_max=163.0:send_min=109.0:send_std=28.728615235220325:send_sum=425.0:sstart_avg=16.666666666666668:sstart_max=34.0:sstart_min=8.0:sstart_std=15.01110699893027:sstart_sum=50.0])0:5e-09[&&NHX:Sample_counter=rhizpot1--6:Type_counter=capture--6:besthit_avg=85.93333333333334:besthit_max=92.9:besthit_min=76.7:besthit_std=8.33446658961048:besthit_sum=257.8:bitscore_avg=181.33333333333334:bitscore_max=247.0:bitscore_min=145.0:bitscore_std=56.97660338536629:bitscore_sum=544.0:capture_class_counter=c__Clostridia--1||c__Gammaproteobacteria--5:capture_domain_counter=d__Bacteria--6:capture_family_counter=f__Burkholderiaceae--4||f__Enterobacteriaceae--1||f__Ruminococcaceae--1:capture_genus_counter=g__Angelakisella--1||g__Erwinia--1||g__Rhodoferax--4:capture_order_counter=o__Burkholderiales--4||o__Enterobacterales--1||o__Oscillospirales--1:capture_phylum_counter=p__Firmicutes_A--1||p__Proteobacteria--5:capture_species_counter=s__Angelakisella sp013316495--1||s__Erwinia piriflorinigrans--1||s__Rhodoferax ferrireducens--1||s__Rhodoferax sp002381045--3:evalue_avg=4.169573333333334e-45:evalue_max=1.25e-44:evalue_min=2.95e-84:evalue_std=7.214362435179795e-45:evalue_sum=1.2508720000000002e-44:gapopen_avg=1.0:gapopen_max=1.0:gapopen_min=1.0:gapopen_std=0.0:gapopen_sum=3.0:gtdb_class_counter=:gtdb_domain_counter=:gtdb_family_counter=:gtdb_genus_counter=:gtdb_order_counter=:gtdb_phylum_counter=:gtdb_species_counter=:heptad_counter=MCP-36H--6:lbd_counter=:length_avg=126.0:length_max=156.0:length_min=102.0:length_std=27.49545416973504:length_sum=378.0:mismatch_avg=15.0:mismatch_max=25.0:mismatch_min=9.0:mismatch_std=8.717797887081348:mismatch_sum=45.0:name=N996061:qcovhsp_avg=100.0:qcovhsp_max=100.0:qcovhsp_min=100.0:qcovhsp_std=0.0:qcovhsp_sum=300.0:qend_avg=124.0:qend_max=154.0:qend_min=101.0:qend_std=27.184554438136374:qend_sum=372.0:qstart_avg=1.0:qstart_max=1.0:qstart_min=1.0:qstart_std=0.0:qstart_sum=3.0:ref_name_counter=RS_GCF_001598475.1_protein.faa_NZ_BCZA01000006.1_215@PF00015_full_PFAM.315.512--3:scovhsp_avg=63.96666666666666:scovhsp_max=79.2:scovhsp_min=51.8:scovhsp_std=13.955046876787387:scovhsp_sum=191.89999999999998:send_avg=141.66666666666666:send_max=163.0:send_min=109.0:send_std=28.728615235220325:send_sum=425.0:sstart_avg=16.666666666666668:sstart_max=34.0:sstart_min=8.0:sstart_std=15.01110699893027:sstart_sum=50.0])0.957:0.00942637[&&NHX:Sample_counter=rhizpot1--34||rhizpot3--2:Type_counter=capture--36:besthit_avg=87.93076923076924:besthit_max=93.1:besthit_min=76.7:besthit_std=3.564802292500299:besthit_sum=2286.2000000000003:bitscore_avg=200.42307692307693:bitscore_max=247.0:bitscore_min=145.0:bitscore_std=34.371119361374404:bitscore_sum=5211.0:capture_class_counter=c__Bacteroidia--1||c__Clostridia--3||c__Gammaproteobacteria--32:capture_domain_counter=d__Bacteria--36:capture_family_counter=f__Burkholderiaceae--28||f__Enterobacteriaceae--4||f__GWF2-35-48--1||f__Lachnospiraceae--2||f__Ruminococcaceae--1:capture_genus_counter=g__Angelakisella--1||g__Erwinia--1||g__GWF2-35-48--1||g__Pantoea--3||g__Rhodoferax--28||g__Sporofaciens--2:capture_order_counter=o__Bacteroidales--1||o__Burkholderiales--28||o__Enterobacterales--4||o__Lachnospirales--2||o__Oscillospirales--1:capture_phylum_counter=p__Bacteroidota--1||p__Firmicutes_A--3||p__Proteobacteria--32:capture_species_counter=s__Angelakisella sp013316495--1||s__Erwinia piriflorinigrans--1||s__GWF2-35-48 sp001769125--1||s__Pantoea agglomerans--3||s__Rhodoferax ferrireducens--1||s__Rhodoferax sp002381045--27||s__Sporofaciens sp910574715--2:evalue_avg=4.8130079814615376e-46:evalue_max=1.25e-44:evalue_min=2.95e-84:evalue_std=2.4513440405842745e-45:evalue_sum=1.2513820751799998e-44:gapopen_avg=0.23076923076923078:gapopen_max=1.0:gapopen_min=0.0:gapopen_std=0.4296689244236597:gapopen_sum=6.0:gtdb_class_counter=:gtdb_domain_counter=:gtdb_family_counter=:gtdb_genus_counter=:gtdb_order_counter=:gtdb_phylum_counter=:gtdb_species_counter=:heptad_counter=MCP-36H--36:lbd_counter=4HB_MCP_1--2:length_avg=134.07692307692307:length_max=156.0:length_min=99.0:length_std=22.46939799268877:length_sum=3486.0:mismatch_avg=15.961538461538462:mismatch_max=25.0:mismatch_min=7.0:mismatch_std=5.340267927591418:mismatch_sum=415.0:name=N996062:qcovhsp_avg=99.78461538461536:qcovhsp_max=100.0:qcovhsp_min=98.3:qcovhsp_std=0.4378970725568358:qcovhsp_sum=2594.3999999999996:qend_avg=133.92307692307693:qend_max=156.0:qend_min=99.0:qend_std=22.387359070552428:qend_sum=3482.0:qstart_avg=1.1923076923076923:qstart_max=3.0:qstart_min=1.0:qstart_std=0.49146562599887034:qstart_sum=31.0:ref_name_counter=RS_GCF_001598475.1_protein.faa_NZ_BCZA01000006.1_215@PF00015_full_PFAM.315.512--26:scovhsp_avg=68.07307692307693:scovhsp_max=79.2:scovhsp_min=50.3:scovhsp_std=11.401037064839594:scovhsp_sum=1769.9:send_avg=149.5:send_max=163.0:send_min=106.0:send_std=22.125550840600557:send_sum=3887.0:sstart_avg=16.423076923076923:sstart_max=59.0:sstart_min=8.0:sstart_std=14.827469310500902:sstart_sum=427.0],7c726acc-1072-4534-aa56-8a3ce5fbc3d3_6@MCPsignal.530.658:5e-09[&&NHX:Sample=rhizpot1:Type=capture:besthit=96.9:bitscore=209.0:capture_class=c__Gammaproteobacteria:capture_domain=d__Bacteria:capture_family=f__Burkholderiaceae:capture_genus=g__Rhodoferax:capture_order=o__Burkholderiales:capture_phylum=p__Proteobacteria:capture_species=s__Rhodoferax sp002381045:evalue=5.98e-70:gapopen=0.0:heptad=MCP-36H:length=128.0:mismatch=4.0:qcovhsp=100.0:qend=128.0:qstart=1.0:ref_name=RS_GCF_001598475.1_protein.faa_NZ_BCZA01000006.1_215@PF00015_full_PFAM.315.512:scovhsp=65.0:send=163.0:sstart=36.0])0:5e-09[&&NHX:Sample_counter=rhizpot1--35||rhizpot3--2:Type_counter=capture--37:besthit_avg=88.26296296296296:besthit_max=96.9:besthit_min=76.7:besthit_std=3.8985350451901164:besthit_sum=2383.1:bitscore_avg=200.74074074074073:bitscore_max=247.0:bitscore_min=145.0:bitscore_std=33.7440508632406:bitscore_sum=5420.0:capture_class_counter=c__Bacteroidia--1||c__Clostridia--3||c__Gammaproteobacteria--33:capture_domain_counter=d__Bacteria--37:capture_family_counter=f__Burkholderiaceae--29||f__Enterobacteriaceae--4||f__GWF2-35-48--1||f__Lachnospiraceae--2||f__Ruminococcaceae--1:capture_genus_counter=g__Angelakisella--1||g__Erwinia--1||g__GWF2-35-48--1||g__Pantoea--3||g__Rhodoferax--29||g__Sporofaciens--2:capture_order_counter=o__Bacteroidales--1||o__Burkholderiales--29||o__Enterobacterales--4||o__Lachnospirales--2||o__Oscillospirales--1:capture_phylum_counter=p__Bacteroidota--1||p__Firmicutes_A--3||p__Proteobacteria--33:capture_species_counter=s__Angelakisella sp013316495--1||s__Erwinia piriflorinigrans--1||s__GWF2-35-48 sp001769125--1||s__Pantoea agglomerans--3||s__Rhodoferax ferrireducens--1||s__Rhodoferax sp002381045--28||s__Sporofaciens sp910574715--2:evalue_avg=4.6347484265925914e-46:evalue_max=1.25e-44:evalue_min=2.95e-84:evalue_std=2.4055245785194734e-45:evalue_sum=1.2513820751799998e-44:gapopen_avg=0.2222222222222222:gapopen_max=1.0:gapopen_min=0.0:gapopen_std=0.42365927286816174:gapopen_sum=6.0:gtdb_class_counter=:gtdb_domain_counter=:gtdb_family_counter=:gtdb_genus_counter=:gtdb_order_counter=:gtdb_phylum_counter=:gtdb_species_counter=:heptad_counter=MCP-36H--37:lbd_counter=4HB_MCP_1--2:length_avg=133.85185185185185:length_max=156.0:length_min=99.0:length_std=22.06407400783821:length_sum=3614.0:mismatch_avg=15.518518518518519:mismatch_max=25.0:mismatch_min=4.0:mismatch_std=5.7202095871390695:mismatch_sum=419.0:name=N996064:qcovhsp_avg=99.79259259259261:qcovhsp_max=100.0:qcovhsp_min=98.3:qcovhsp_std=0.43138945988151656:qcovhsp_sum=2694.4000000000005:qend_avg=133.7037037037037:qend_max=156.0:qend_min=99.0:qend_std=21.982186520374267:qend_sum=3610.0:qstart_avg=1.1851851851851851:qstart_max=3.0:qstart_min=1.0:qstart_std=0.4833407013879895:qstart_sum=32.0:ref_name_counter=RS_GCF_001598475.1_protein.faa_NZ_BCZA01000006.1_215@PF00015_full_PFAM.315.512--27:scovhsp_avg=67.95925925925926:scovhsp_max=79.2:scovhsp_min=50.3:scovhsp_std=11.195268892887103:scovhsp_sum=1834.8999999999999:send_avg=150.0:send_max=163.0:send_min=106.0:send_std=21.850893310378375:send_sum=4050.0:sstart_avg=17.14814814814815:sstart_max=59.0:sstart_min=8.0:sstart_std=15.01974009737161:sstart_sum=463.0])0:5e-09[&&NHX:Sample_counter=rhizpot1--35||rhizpot3--2:Type_counter=GTDB--3||capture--37:besthit_avg=88.26296296296296:besthit_max=96.9:besthit_min=76.7:besthit_std=3.8985350451901164:besthit_sum=2383.1:bitscore_avg=200.74074074074073:bitscore_max=247.0:bitscore_min=145.0:bitscore_std=33.7440508632406:bitscore_sum=5420.0:capture_class_counter=c__Bacteroidia--1||c__Clostridia--3||c__Gammaproteobacteria--33:capture_domain_counter=d__Bacteria--37:capture_family_counter=f__Burkholderiaceae--29||f__Enterobacteriaceae--4||f__GWF2-35-48--1||f__Lachnospiraceae--2||f__Ruminococcaceae--1:capture_genus_counter=g__Angelakisella--1||g__Erwinia--1||g__GWF2-35-48--1||g__Pantoea--3||g__Rhodoferax--29||g__Sporofaciens--2:capture_order_counter=o__Bacteroidales--1||o__Burkholderiales--29||o__Enterobacterales--4||o__Lachnospirales--2||o__Oscillospirales--1:capture_phylum_counter=p__Bacteroidota--1||p__Firmicutes_A--3||p__Proteobacteria--33:capture_species_counter=s__Angelakisella sp013316495--1||s__Erwinia piriflorinigrans--1||s__GWF2-35-48 sp001769125--1||s__Pantoea agglomerans--3||s__Rhodoferax ferrireducens--1||s__Rhodoferax sp002381045--28||s__Sporofaciens sp910574715--2:evalue_avg=4.6347484265925914e-46:evalue_max=1.25e-44:evalue_min=2.95e-84:evalue_std=2.4055245785194734e-45:evalue_sum=1.2513820751799998e-44:gapopen_avg=0.2222222222222222:gapopen_max=1.0:gapopen_min=0.0:gapopen_std=0.42365927286816174:gapopen_sum=6.0:gtdb_class_counter=c__Gammaproteobacteria--3:gtdb_domain_counter=d__Bacteria--3:gtdb_family_counter=f__Enterobacteriaceae--3:gtdb_genus_counter=g__Erwinia--2||g__Pantoea--1:gtdb_order_counter=o__Enterobacterales--3:gtdb_phylum_counter=p__Proteobacteria--3:gtdb_species_counter=s__Erwinia aphidicola--1||s__Erwinia sp003937915--1||s__Pantoea agglomerans--1:heptad_counter=MCP-36H--40:lbd_counter=4HB_MCP_1--2:lca_tree=f__Enterobacteriaceae:length_avg=133.85185185185185:length_max=156.0:length_min=99.0:length_std=22.06407400783821:length_sum=3614.0:mismatch_avg=15.518518518518519:mismatch_max=25.0:mismatch_min=4.0:mismatch_std=5.7202095871390695:mismatch_sum=419.0:name=N996065:qcovhsp_avg=99.79259259259261:qcovhsp_max=100.0:qcovhsp_min=98.3:qcovhsp_std=0.43138945988151656:qcovhsp_sum=2694.4000000000005:qend_avg=133.7037037037037:qend_max=156.0:qend_min=99.0:qend_std=21.982186520374267:qend_sum=3610.0:qstart_avg=1.1851851851851851:qstart_max=3.0:qstart_min=1.0:qstart_std=0.4833407013879895:qstart_sum=32.0:ref_name_counter=RS_GCF_001598475.1_protein.faa_NZ_BCZA01000006.1_215@PF00015_full_PFAM.315.512--27:scovhsp_avg=67.95925925925926:scovhsp_max=79.2:scovhsp_min=50.3:scovhsp_std=11.195268892887103:scovhsp_sum=1834.8999999999999:send_avg=150.0:send_max=163.0:send_min=106.0:send_std=21.850893310378375:send_sum=4050.0:sstart_avg=17.14814814814815:sstart_max=59.0:sstart_min=8.0:sstart_std=15.01974009737161:sstart_sum=463.0])0.734:0.0115408[&&NHX:Sample_counter=rhizpot1--41||rhizpot3--2:Type_counter=GTDB--3||capture--43:besthit_avg=89.446875:besthit_max=98.3:besthit_min=76.7:besthit_std=4.627476451204438:besthit_sum=2862.3:bitscore_avg=199.40625:bitscore_max=247.0:bitscore_min=145.0:bitscore_std=32.019005822651145:bitscore_sum=6381.0:capture_class_counter=c__Bacteroidia--1||c__Clostridia--3||c__Gammaproteobacteria--39:capture_domain_counter=d__Bacteria--43:capture_family_counter=f__Burkholderiaceae--34||f__Enterobacteriaceae--5||f__GWF2-35-48--1||f__Lachnospiraceae--2||f__Ruminococcaceae--1:capture_genus_counter=g__Angelakisella--1||g__Erwinia--1||g__GWF2-35-48--1||g__Pantoea--4||g__Rhodoferax--34||g__Sporofaciens--2:capture_order_counter=o__Bacteroidales--1||o__Burkholderiales--34||o__Enterobacterales--5||o__Lachnospirales--2||o__Oscillospirales--1:capture_phylum_counter=p__Bacteroidota--1||p__Firmicutes_A--3||p__Proteobacteria--39:capture_species_counter=s__Angelakisella sp013316495--1||s__Erwinia piriflorinigrans--1||s__GWF2-35-48 sp001769125--1||s__Pantoea agglomerans--4||s__Rhodoferax ferrireducens--2||s__Rhodoferax sp002381045--32||s__Sporofaciens sp910574715--2:evalue_avg=3.9105689939375e-46:evalue_max=1.25e-44:evalue_min=2.95e-84:evalue_std=2.2096305784829204e-45:evalue_sum=1.25138207806e-44:gapopen_avg=0.1875:gapopen_max=1.0:gapopen_min=0.0:gapopen_std=0.39655776945626603:gapopen_sum=6.0:gtdb_class_counter=c__Gammaproteobacteria--3:gtdb_domain_counter=d__Bacteria--3:gtdb_family_counter=f__Enterobacteriaceae--3:gtdb_genus_counter=g__Erwinia--2||g__Pantoea--1:gtdb_order_counter=o__Enterobacterales--3:gtdb_phylum_counter=p__Proteobacteria--3:gtdb_species_counter=s__Erwinia aphidicola--1||s__Erwinia sp003937915--1||s__Pantoea agglomerans--1:heptad_counter=MCP-36H--46:lbd_counter=4HB_MCP_1--2:lca_tree=f__Enterobacteriaceae:length_avg=131.3125:length_max=156.0:length_min=99.0:length_std=21.645885402050656:length_sum=4202.0:mismatch_avg=13.84375:mismatch_max=25.0:mismatch_min=2.0:mismatch_std=6.638642374811672:mismatch_sum=443.0:name=N996066:qcovhsp_avg=99.775:qcovhsp_max=100.0:qcovhsp_min=98.3:qcovhsp_std=0.42804883652641046:qcovhsp_sum=3192.8:qend_avg=131.25:qend_max=156.0:qend_min=99.0:qend_std=21.54515138928239:qend_sum=4200.0:qstart_avg=1.21875:qstart_max=3.0:qstart_min=1.0:qstart_std=0.4908435793150795:qstart_sum=39.0:ref_name_counter=RS_GCF_001598475.1_protein.faa_NZ_BCZA01000006.1_215@PF00015_full_PFAM.315.512--32:scovhsp_avg=66.671875:scovhsp_max=79.2:scovhsp_min=50.3:scovhsp_std=10.982779317288411:scovhsp_sum=2133.5:send_avg=149.34375:send_max=163.0:send_min=106.0:send_std=22.030198299079704:send_sum=4779.0:sstart_avg=19.03125:sstart_max=59.0:sstart_min=8.0:sstart_std=16.025150344018215:sstart_sum=609.0],(((88faee1d-4871-4548-801e-ffd6050606bb_3@MCPsignal.357.416:0.0392705[&&NHX:Sample=rhizpot1:Type=capture:capture_class=c__Gammaproteobacteria:capture_domain=d__Bacteria:capture_family=f__Burkholderiaceae:capture_genus=g__Rhodoferax:capture_order=o__Burkholderiales:capture_phylum=p__Proteobacteria:capture_species=s__Rhodoferax sp002381045:heptad=MCP-36H],(5fc5907d-ef9d-4c75-89da-b524a89f3af2_5@MCPsignal.19.95:0.0528825[&&NHX:Sample=rhizpot1:Type=capture:capture_class=c__Gammaproteobacteria:capture_domain=d__Bacteria:capture_family=f__Burkholderiaceae:capture_genus=g__Rhodoferax:capture_order=o__Burkholderiales:capture_phylum=p__Proteobacteria:capture_species=s__Rhodoferax sp002381045:heptad=MCP-36H],(acf8e76d-8e4e-57a8-902a-8a4c81185e79_6@MCPsignal.169.238:5e-09[&&NHX:Sample=rhizpot1:Type=capture:capture_class=c__Gammaproteobacteria:capture_domain=d__Bacteria:capture_family=f__Burkholderiaceae:capture_genus=g__Rhodoferax:capture_order=o__Burkholderiales:capture_phylum=p__Proteobacteria:capture_species=s__Rhodoferax sp002381045:heptad=MCP-36H],(8d017d4a-ecc6-44aa-9b21-620a2fbc8645_3@MCPsignal.24.161:0.514928[&&NHX:Sample=rhizpot1:Type=capture:besthit=56.5:bitscore=109.0:capture_class=c__Clostridia:capture_domain=d__Bacteria:capture_family=f__Lachnospiraceae:capture_genus=g__Lacrimispora:capture_order=o__Lachnospirales:capture_phylum=p__Firmicutes_A:capture_species=s__Lacrimispora sp015057775:evalue=2.89e-30:gapopen=4.0:heptad=MCP-36H:length=138.0:mismatch=53.0:qcovhsp=99.3:qend=137.0:qstart=2.0:ref_name=RS_GCF_001598475.1_protein.faa_NZ_BCZA01000006.1_215@PF00015_full_PFAM.315.512:scovhsp=67.5:send=163.0:sstart=31.0],520c0534-be73-4d6d-b284-b77452f820c3_6@MCPsignal.115.214:0.126118[&&NHX:Sample=rhizpot1:Type=capture:capture_class=c__Gammaproteobacteria:capture_domain=d__Bacteria:capture_family=f__Burkholderiaceae:capture_genus=g__Hylemonella:capture_order=o__Burkholderiales:capture_phylum=p__Proteobacteria:capture_species=s__Hylemonella gracilis:heptad=MCP-36H])0.868:0.0843812[&&NHX:Sample_counter=rhizpot1--2:Type_counter=capture--2:besthit_avg=56.5:besthit_max=56.5:besthit_min=56.5:besthit_std=0:besthit_sum=56.5:bitscore_avg=109.0:bitscore_max=109.0:bitscore_min=109.0:bitscore_std=0:bitscore_sum=109.0:capture_class_counter=c__Clostridia--1||c__Gammaproteobacteria--1:capture_domain_counter=d__Bacteria--2:capture_family_counter=f__Burkholderiaceae--1||f__Lachnospiraceae--1:capture_genus_counter=g__Hylemonella--1||g__Lacrimispora--1:capture_order_counter=o__Burkholderiales--1||o__Lachnospirales--1:capture_phylum_counter=p__Firmicutes_A--1||p__Proteobacteria--1:capture_species_counter=s__Hylemonella gracilis--1||s__Lacrimispora sp015057775--1:evalue_avg=2.89e-30:evalue_max=2.89e-30:evalue_min=2.89e-30:evalue_std=0:evalue_sum=2.89e-30:gapopen_avg=4.0:gapopen_max=4.0:gapopen_min=4.0:gapopen_std=0:gapopen_sum=4.0:gtdb_class_counter=:gtdb_domain_counter=:gtdb_family_counter=:gtdb_genus_counter=:gtdb_order_counter=:gtdb_phylum_counter=:gtdb_species_counter=:heptad_counter=MCP-36H--2:lbd_counter=:length_avg=138.0:length_max=138.0:length_min=138.0:length_std=0:length_sum=138.0:mismatch_avg=53.0:mismatch_max=53.0:mismatch_min=53.0:mismatch_std=0:mismatch_sum=53.0:name=N996072:qcovhsp_avg=99.3:qcovhsp_max=99.3:qcovhsp_min=99.3:qcovhsp_std=0:qcovhsp_sum=99.3:qend_avg=137.0:qend_max=137.0:qend_min=137.0:qend_std=0:qend_sum=137.0:qstart_avg=2.0:qstart_max=2.0:qstart_min=2.0:qstart_std=0:qstart_sum=2.0:ref_name_counter=RS_GCF_001598475.1_protein.faa_NZ_BCZA01000006.1_215@PF00015_full_PFAM.315.512--1:scovhsp_avg=67.5:scovhsp_max=67.5:scovhsp_min=67.5:scovhsp_std=0:scovhsp_sum=67.5:send_avg=163.0:send_max=163.0:send_min=163.0:send_std=0:send_sum=163.0:sstart_avg=31.0:sstart_max=31.0:sstart_min=31.0:sstart_std=0:sstart_sum=31.0])0:5e-09[&&NHX:Sample_counter=rhizpot1--3:Type_counter=capture--3:besthit_avg=56.5:besthit_max=56.5:besthit_min=56.5:besthit_std=0:besthit_sum=56.5:bitscore_avg=109.0:bitscore_max=109.0:bitscore_min=109.0:bitscore_std=0:bitscore_sum=109.0:capture_class_counter=c__Clostridia--1||c__Gammaproteobacteria--2:capture_domain_counter=d__Bacteria--3:capture_family_counter=f__Burkholderiaceae--2||f__Lachnospiraceae--1:capture_genus_counter=g__Hylemonella--1||g__Lacrimispora--1||g__Rhodoferax--1:capture_order_counter=o__Burkholderiales--2||o__Lachnospirales--1:capture_phylum_counter=p__Firmicutes_A--1||p__Proteobacteria--2:capture_species_counter=s__Hylemonella gracilis--1||s__Lacrimispora sp015057775--1||s__Rhodoferax sp002381045--1:evalue_avg=2.89e-30:evalue_max=2.89e-30:evalue_min=2.89e-30:evalue_std=0:evalue_sum=2.89e-30:gapopen_avg=4.0:gapopen_max=4.0:gapopen_min=4.0:gapopen_std=0:gapopen_sum=4.0:gtdb_class_counter=:gtdb_domain_counter=:gtdb_family_counter=:gtdb_genus_counter=:gtdb_order_counter=:gtdb_phylum_counter=:gtdb_species_counter=:heptad_counter=MCP-36H--3:lbd_counter=:length_avg=138.0:length_max=138.0:length_min=138.0:length_std=0:length_sum=138.0:mismatch_avg=53.0:mismatch_max=53.0:mismatch_min=53.0:mismatch_std=0:mismatch_sum=53.0:name=N996073:qcovhsp_avg=99.3:qcovhsp_max=99.3:qcovhsp_min=99.3:qcovhsp_std=0:qcovhsp_sum=99.3:qend_avg=137.0:qend_max=137.0:qend_min=137.0:qend_std=0:qend_sum=137.0:qstart_avg=2.0:qstart_max=2.0:qstart_min=2.0:qstart_std=0:qstart_sum=2.0:ref_name_counter=RS_GCF_001598475.1_protein.faa_NZ_BCZA01000006.1_215@PF00015_full_PFAM.315.512--1:scovhsp_avg=67.5:scovhsp_max=67.5:scovhsp_min=67.5:scovhsp_std=0:scovhsp_sum=67.5:send_avg=163.0:send_max=163.0:send_min=163.0:send_std=0:send_sum=163.0:sstart_avg=31.0:sstart_max=31.0:sstart_min=31.0:sstart_std=0:sstart_sum=31.0])0.97:0.0100031[&&NHX:Sample_counter=rhizpot1--4:Type_counter=capture--4:besthit_avg=56.5:besthit_max=56.5:besthit_min=56.5:besthit_std=0:besthit_sum=56.5:bitscore_avg=109.0:bitscore_max=109.0:bitscore_min=109.0:bitscore_std=0:bitscore_sum=109.0:capture_class_counter=c__Clostridia--1||c__Gammaproteobacteria--3:capture_domain_counter=d__Bacteria--4:capture_family_counter=f__Burkholderiaceae--3||f__Lachnospiraceae--1:capture_genus_counter=g__Hylemonella--1||g__Lacrimispora--1||g__Rhodoferax--2:capture_order_counter=o__Burkholderiales--3||o__Lachnospirales--1:capture_phylum_counter=p__Firmicutes_A--1||p__Proteobacteria--3:capture_species_counter=s__Hylemonella gracilis--1||s__Lacrimispora sp015057775--1||s__Rhodoferax sp002381045--2:evalue_avg=2.89e-30:evalue_max=2.89e-30:evalue_min=2.89e-30:evalue_std=0:evalue_sum=2.89e-30:gapopen_avg=4.0:gapopen_max=4.0:gapopen_min=4.0:gapopen_std=0:gapopen_sum=4.0:gtdb_class_counter=:gtdb_domain_counter=:gtdb_family_counter=:gtdb_genus_counter=:gtdb_order_counter=:gtdb_phylum_counter=:gtdb_species_counter=:heptad_counter=MCP-36H--4:lbd_counter=:length_avg=138.0:length_max=138.0:length_min=138.0:length_std=0:length_sum=138.0:mismatch_avg=53.0:mismatch_max=53.0:mismatch_min=53.0:mismatch_std=0:mismatch_sum=53.0:name=N996074:qcovhsp_avg=99.3:qcovhsp_max=99.3:qcovhsp_min=99.3:qcovhsp_std=0:qcovhsp_sum=99.3:qend_avg=137.0:qend_max=137.0:qend_min=137.0:qend_std=0:qend_sum=137.0:qstart_avg=2.0:qstart_max=2.0:qstart_min=2.0:qstart_std=0:qstart_sum=2.0:ref_name_counter=RS_GCF_001598475.1_protein.faa_NZ_BCZA01000006.1_215@PF00015_full_PFAM.315.512--1:scovhsp_avg=67.5:scovhsp_max=67.5:scovhsp_min=67.5:scovhsp_std=0:scovhsp_sum=67.5:send_avg=163.0:send_max=163.0:send_min=163.0:send_std=0:send_sum=163.0:sstart_avg=31.0:sstart_max=31.0:sstart_min=31.0:sstart_std=0:sstart_sum=31.0])0:5e-09[&&NHX:Sample_counter=rhizpot1--5:Type_counter=capture--5:besthit_avg=56.5:besthit_max=56.5:besthit_min=56.5:besthit_std=0:besthit_sum=56.5:bitscore_avg=109.0:bitscore_max=109.0:bitscore_min=109.0:bitscore_std=0:bitscore_sum=109.0:capture_class_counter=c__Clostridia--1||c__Gammaproteobacteria--4:capture_domain_counter=d__Bacteria--5:capture_family_counter=f__Burkholderiaceae--4||f__Lachnospiraceae--1:capture_genus_counter=g__Hylemonella--1||g__Lacrimispora--1||g__Rhodoferax--3:capture_order_counter=o__Burkholderiales--4||o__Lachnospirales--1:capture_phylum_counter=p__Firmicutes_A--1||p__Proteobacteria--4:capture_species_counter=s__Hylemonella gracilis--1||s__Lacrimispora sp015057775--1||s__Rhodoferax sp002381045--3:evalue_avg=2.89e-30:evalue_max=2.89e-30:evalue_min=2.89e-30:evalue_std=0:evalue_sum=2.89e-30:gapopen_avg=4.0:gapopen_max=4.0:gapopen_min=4.0:gapopen_std=0:gapopen_sum=4.0:gtdb_class_counter=:gtdb_domain_counter=:gtdb_family_counter=:gtdb_genus_counter=:gtdb_order_counter=:gtdb_phylum_counter=:gtdb_species_counter=:heptad_counter=MCP-36H--5:lbd_counter=:length_avg=138.0:length_max=138.0:length_min=138.0:length_std=0:length_sum=138.0:mismatch_avg=53.0:mismatch_max=53.0:mismatch_min=53.0:mismatch_std=0:mismatch_sum=53.0:name=N996075:qcovhsp_avg=99.3:qcovhsp_max=99.3:qcovhsp_min=99.3:qcovhsp_std=0:qcovhsp_sum=99.3:qend_avg=137.0:qend_max=137.0:qend_min=137.0:qend_std=0:qend_sum=137.0:qstart_avg=2.0:qstart_max=2.0:qstart_min=2.0:qstart_std=0:qstart_sum=2.0:ref_name_counter=RS_GCF_001598475.1_protein.faa_NZ_BCZA01000006.1_215@PF00015_full_PFAM.315.512--1:scovhsp_avg=67.5:scovhsp_max=67.5:scovhsp_min=67.5:scovhsp_std=0:scovhsp_sum=67.5:send_avg=163.0:send_max=163.0:send_min=163.0:send_std=0:send_sum=163.0:sstart_avg=31.0:sstart_max=31.0:sstart_min=31.0:sstart_std=0:sstart_sum=31.0],a7bdc602-6fbb-4e81-9da8-2fd29a2066f6_4@MCPsignal.313.379:5e-09[&&NHX:Sample=rhizpot1:Type=capture:capture_class=c__Gammaproteobacteria:capture_domain=d__Bacteria:capture_family=f__Burkholderiaceae:capture_genus=g__Rhodoferax:capture_order=o__Burkholderiales:capture_phylum=p__Proteobacteria:capture_species=s__Rhodoferax sp002381045:heptad=MCP-36H])0:1.8e-08[&&NHX:Sample_counter=rhizpot1--6:Type_counter=capture--6:besthit_avg=56.5:besthit_max=56.5:besthit_min=56.5:besthit_std=0:besthit_sum=56.5:bitscore_avg=109.0:bitscore_max=109.0:bitscore_min=109.0:bitscore_std=0:bitscore_sum=109.0:capture_class_counter=c__Clostridia--1||c__Gammaproteobacteria--5:capture_domain_counter=d__Bacteria--6:capture_family_counter=f__Burkholderiaceae--5||f__Lachnospiraceae--1:capture_genus_counter=g__Hylemonella--1||g__Lacrimispora--1||g__Rhodoferax--4:capture_order_counter=o__Burkholderiales--5||o__Lachnospirales--1:capture_phylum_counter=p__Firmicutes_A--1||p__Proteobacteria--5:capture_species_counter=s__Hylemonella gracilis--1||s__Lacrimispora sp015057775--1||s__Rhodoferax sp002381045--4:evalue_avg=2.89e-30:evalue_max=2.89e-30:evalue_min=2.89e-30:evalue_std=0:evalue_sum=2.89e-30:gapopen_avg=4.0:gapopen_max=4.0:gapopen_min=4.0:gapopen_std=0:gapopen_sum=4.0:gtdb_class_counter=:gtdb_domain_counter=:gtdb_family_counter=:gtdb_genus_counter=:gtdb_order_counter=:gtdb_phylum_counter=:gtdb_species_counter=:heptad_counter=MCP-36H--6:lbd_counter=:length_avg=138.0:length_max=138.0:length_min=138.0:length_std=0:length_sum=138.0:mismatch_avg=53.0:mismatch_max=53.0:mismatch_min=53.0:mismatch_std=0:mismatch_sum=53.0:name=N996077:qcovhsp_avg=99.3:qcovhsp_max=99.3:qcovhsp_min=99.3:qcovhsp_std=0:qcovhsp_sum=99.3:qend_avg=137.0:qend_max=137.0:qend_min=137.0:qend_std=0:qend_sum=137.0:qstart_avg=2.0:qstart_max=2.0:qstart_min=2.0:qstart_std=0:qstart_sum=2.0:ref_name_counter=RS_GCF_001598475.1_protein.faa_NZ_BCZA01000006.1_215@PF00015_full_PFAM.315.512--1:scovhsp_avg=67.5:scovhsp_max=67.5:scovhsp_min=67.5:scovhsp_std=0:scovhsp_sum=67.5:send_avg=163.0:send_max=163.0:send_min=163.0:send_std=0:send_sum=163.0:sstart_avg=31.0:sstart_max=31.0:sstart_min=31.0:sstart_std=0:sstart_sum=31.0],3fb93f9d-f7f2-47c6-aa9c-40730cf4a593_2@MCPsignal.811.870:5e-09[&&NHX:Sample=rhizpot1:Type=capture:capture_class=c__Gammaproteobacteria:capture_domain=d__Bacteria:capture_family=f__Burkholderiaceae:capture_genus=g__Rhodoferax:capture_order=o__Burkholderiales:capture_phylum=p__Proteobacteria:capture_species=s__Rhodoferax sp002381045:heptad=MCP-36H])0.065:0.00664075[&&NHX:Sample_counter=rhizpot1--7:Type_counter=capture--7:besthit_avg=56.5:besthit_max=56.5:besthit_min=56.5:besthit_std=0:besthit_sum=56.5:bitscore_avg=109.0:bitscore_max=109.0:bitscore_min=109.0:bitscore_std=0:bitscore_sum=109.0:capture_class_counter=c__Clostridia--1||c__Gammaproteobacteria--6:capture_domain_counter=d__Bacteria--7:capture_family_counter=f__Burkholderiaceae--6||f__Lachnospiraceae--1:capture_genus_counter=g__Hylemonella--1||g__Lacrimispora--1||g__Rhodoferax--5:capture_order_counter=o__Burkholderiales--6||o__Lachnospirales--1:capture_phylum_counter=p__Firmicutes_A--1||p__Proteobacteria--6:capture_species_counter=s__Hylemonella gracilis--1||s__Lacrimispora sp015057775--1||s__Rhodoferax sp002381045--5:evalue_avg=2.89e-30:evalue_max=2.89e-30:evalue_min=2.89e-30:evalue_std=0:evalue_sum=2.89e-30:gapopen_avg=4.0:gapopen_max=4.0:gapopen_min=4.0:gapopen_std=0:gapopen_sum=4.0:gtdb_class_counter=:gtdb_domain_counter=:gtdb_family_counter=:gtdb_genus_counter=:gtdb_order_counter=:gtdb_phylum_counter=:gtdb_species_counter=:heptad_counter=MCP-36H--7:lbd_counter=:length_avg=138.0:length_max=138.0:length_min=138.0:length_std=0:length_sum=138.0:mismatch_avg=53.0:mismatch_max=53.0:mismatch_min=53.0:mismatch_std=0:mismatch_sum=53.0:name=N996079:qcovhsp_avg=99.3:qcovhsp_max=99.3:qcovhsp_min=99.3:qcovhsp_std=0:qcovhsp_sum=99.3:qend_avg=137.0:qend_max=137.0:qend_min=137.0:qend_std=0:qend_sum=137.0:qstart_avg=2.0:qstart_max=2.0:qstart_min=2.0:qstart_std=0:qstart_sum=2.0:ref_name_counter=RS_GCF_001598475.1_protein.faa_NZ_BCZA01000006.1_215@PF00015_full_PFAM.315.512--1:scovhsp_avg=67.5:scovhsp_max=67.5:scovhsp_min=67.5:scovhsp_std=0:scovhsp_sum=67.5:send_avg=163.0:send_max=163.0:send_min=163.0:send_std=0:send_sum=163.0:sstart_avg=31.0:sstart_max=31.0:sstart_min=31.0:sstart_std=0:sstart_sum=31.0])0.695:0.00707015[&&NHX:Sample_counter=rhizpot1--48||rhizpot3--2:Type_counter=GTDB--3||capture--50:besthit_avg=88.44848484848485:besthit_max=98.3:besthit_min=56.5:besthit_std=7.323810535341269:besthit_sum=2918.8:bitscore_avg=196.66666666666666:bitscore_max=247.0:bitscore_min=109.0:bitscore_std=35.22575998707007:bitscore_sum=6490.0:capture_class_counter=c__Bacteroidia--1||c__Clostridia--4||c__Gammaproteobacteria--45:capture_domain_counter=d__Bacteria--50:capture_family_counter=f__Burkholderiaceae--40||f__Enterobacteriaceae--5||f__GWF2-35-48--1||f__Lachnospiraceae--3||f__Ruminococcaceae--1:capture_genus_counter=g__Angelakisella--1||g__Erwinia--1||g__GWF2-35-48--1||g__Hylemonella--1||g__Lacrimispora--1||g__Pantoea--4||g__Rhodoferax--39||g__Sporofaciens--2:capture_order_counter=o__Bacteroidales--1||o__Burkholderiales--40||o__Enterobacterales--5||o__Lachnospirales--3||o__Oscillospirales--1:capture_phylum_counter=p__Bacteroidota--1||p__Firmicutes_A--4||p__Proteobacteria--45:capture_species_counter=s__Angelakisella sp013316495--1||s__Erwinia piriflorinigrans--1||s__GWF2-35-48 sp001769125--1||s__Hylemonella gracilis--1||s__Lacrimispora sp015057775--1||s__Pantoea agglomerans--4||s__Rhodoferax ferrireducens--2||s__Rhodoferax sp002381045--37||s__Sporofaciens sp910574715--2:evalue_avg=8.757575757575796e-32:evalue_max=2.89e-30:evalue_min=2.95e-84:evalue_std=5.030844257119667e-31:evalue_sum=2.8900000000000126e-30:gapopen_avg=0.30303030303030304:gapopen_max=4.0:gapopen_min=0.0:gapopen_std=0.7699370300894939:gapopen_sum=10.0:gtdb_class_counter=c__Gammaproteobacteria--3:gtdb_domain_counter=d__Bacteria--3:gtdb_family_counter=f__Enterobacteriaceae--3:gtdb_genus_counter=g__Erwinia--2||g__Pantoea--1:gtdb_order_counter=o__Enterobacterales--3:gtdb_phylum_counter=p__Proteobacteria--3:gtdb_species_counter=s__Erwinia aphidicola--1||s__Erwinia sp003937915--1||s__Pantoea agglomerans--1:heptad_counter=MCP-36H--53:lbd_counter=4HB_MCP_1--2:lca_tree=f__Enterobacteriaceae:length_avg=131.5151515151515:length_max=156.0:length_min=99.0:length_std=21.336765822344677:length_sum=4340.0:mismatch_avg=15.030303030303031:mismatch_max=53.0:mismatch_min=2.0:mismatch_std=9.442208588582602:mismatch_sum=496.0:name=N996080:qcovhsp_avg=99.76060606060607:qcovhsp_max=100.0:qcovhsp_min=98.3:qcovhsp_std=0.4293449909013986:qcovhsp_sum=3292.1000000000004:qend_avg=131.42424242424244:qend_max=156.0:qend_min=99.0:qend_std=21.22944638796297:qend_sum=4337.0:qstart_avg=1.2424242424242424:qstart_max=3.0:qstart_min=1.0:qstart_std=0.5018903659106632:qstart_sum=41.0:ref_name_counter=RS_GCF_001598475.1_protein.faa_NZ_BCZA01000006.1_215@PF00015_full_PFAM.315.512--33:scovhsp_avg=66.6969696969697:scovhsp_max=79.2:scovhsp_min=50.3:scovhsp_std=10.810772545489202:scovhsp_sum=2201.0:send_avg=149.75757575757575:send_max=163.0:send_min=106.0:send_std=21.813170194618525:send_sum=4942.0:sstart_avg=19.393939393939394:sstart_max=59.0:sstart_min=8.0:sstart_std=15.909783534706314:sstart_sum=640.0],6f616fce-8806-4fdd-b324-e39d4ca16725_5@MCPsignal.298.381:0.0292104[&&NHX:Sample=rhizpot1:Type=capture:capture_class=c__Gammaproteobacteria:capture_domain=d__Bacteria:capture_family=f__Burkholderiaceae:capture_genus=g__Rhodoferax:capture_order=o__Burkholderiales:capture_phylum=p__Proteobacteria:capture_species=s__Rhodoferax sp002381045:heptad=MCP-36H])0.903:0.0465681[&&NHX:Sample_counter=rhizpot1--49||rhizpot3--2:Type_counter=GTDB--3||capture--51:besthit_avg=88.44848484848485:besthit_max=98.3:besthit_min=56.5:besthit_std=7.323810535341269:besthit_sum=2918.8:bitscore_avg=196.66666666666666:bitscore_max=247.0:bitscore_min=109.0:bitscore_std=35.22575998707007:bitscore_sum=6490.0:capture_class_counter=c__Bacteroidia--1||c__Clostridia--4||c__Gammaproteobacteria--46:capture_domain_counter=d__Bacteria--51:capture_family_counter=f__Burkholderiaceae--41||f__Enterobacteriaceae--5||f__GWF2-35-48--1||f__Lachnospiraceae--3||f__Ruminococcaceae--1:capture_genus_counter=g__Angelakisella--1||g__Erwinia--1||g__GWF2-35-48--1||g__Hylemonella--1||g__Lacrimispora--1||g__Pantoea--4||g__Rhodoferax--40||g__Sporofaciens--2:capture_order_counter=o__Bacteroidales--1||o__Burkholderiales--41||o__Enterobacterales--5||o__Lachnospirales--3||o__Oscillospirales--1:capture_phylum_counter=p__Bacteroidota--1||p__Firmicutes_A--4||p__Proteobacteria--46:capture_species_counter=s__Angelakisella sp013316495--1||s__Erwinia piriflorinigrans--1||s__GWF2-35-48 sp001769125--1||s__Hylemonella gracilis--1||s__Lacrimispora sp015057775--1||s__Pantoea agglomerans--4||s__Rhodoferax ferrireducens--2||s__Rhodoferax sp002381045--38||s__Sporofaciens sp910574715--2:evalue_avg=8.757575757575796e-32:evalue_max=2.89e-30:evalue_min=2.95e-84:evalue_std=5.030844257119667e-31:evalue_sum=2.8900000000000126e-30:gapopen_avg=0.30303030303030304:gapopen_max=4.0:gapopen_min=0.0:gapopen_std=0.7699370300894939:gapopen_sum=10.0:gtdb_class_counter=c__Gammaproteobacteria--3:gtdb_domain_counter=d__Bacteria--3:gtdb_family_counter=f__Enterobacteriaceae--3:gtdb_genus_counter=g__Erwinia--2||g__Pantoea--1:gtdb_order_counter=o__Enterobacterales--3:gtdb_phylum_counter=p__Proteobacteria--3:gtdb_species_counter=s__Erwinia aphidicola--1||s__Erwinia sp003937915--1||s__Pantoea agglomerans--1:heptad_counter=MCP-36H--54:lbd_counter=4HB_MCP_1--2:lca_tree=f__Enterobacteriaceae:length_avg=131.5151515151515:length_max=156.0:length_min=99.0:length_std=21.336765822344677:length_sum=4340.0:mismatch_avg=15.030303030303031:mismatch_max=53.0:mismatch_min=2.0:mismatch_std=9.442208588582602:mismatch_sum=496.0:name=N996082:qcovhsp_avg=99.76060606060607:qcovhsp_max=100.0:qcovhsp_min=98.3:qcovhsp_std=0.4293449909013986:qcovhsp_sum=3292.1000000000004:qend_avg=131.42424242424244:qend_max=156.0:qend_min=99.0:qend_std=21.22944638796297:qend_sum=4337.0:qstart_avg=1.2424242424242424:qstart_max=3.0:qstart_min=1.0:qstart_std=0.5018903659106632:qstart_sum=41.0:ref_name_counter=RS_GCF_001598475.1_protein.faa_NZ_BCZA01000006.1_215@PF00015_full_PFAM.315.512--33:scovhsp_avg=66.6969696969697:scovhsp_max=79.2:scovhsp_min=50.3:scovhsp_std=10.810772545489202:scovhsp_sum=2201.0:send_avg=149.75757575757575:send_max=163.0:send_min=106.0:send_std=21.813170194618525:send_sum=4942.0:sstart_avg=19.393939393939394:sstart_max=59.0:sstart_min=8.0:sstart_std=15.909783534706314:sstart_sum=640.0],RS_GCF_000710035.2_protein.faa_NZ_JMJJ01000017.1_7@PF00015_full_PFAM.315.523:0.0897192[&&NHX:Type=GTDB:gtdb_class=c__Gammaproteobacteria:gtdb_domain=d__Bacteria:gtdb_family=f__Enterobacteriaceae:gtdb_genus=g__Pantoea:gtdb_order=o__Enterobacterales:gtdb_phylum=p__Proteobacteria:gtdb_species=s__Pantoea ananatis:heptad=MCP-36H:species=d__Bacteria_p__Proteobacteria_c__Gammaproteobacteria_o__Enterobacterales_f__Enterobacteriaceae_g__Pantoea_s__Pantoea ananatis])0.936:0.0540003[&&NHX:Sample_counter=rhizpot1--49||rhizpot3--2:Type_counter=GTDB--4||capture--51:besthit_avg=88.44848484848485:besthit_max=98.3:besthit_min=56.5:besthit_std=7.323810535341269:besthit_sum=2918.8:bitscore_avg=196.66666666666666:bitscore_max=247.0:bitscore_min=109.0:bitscore_std=35.22575998707007:bitscore_sum=6490.0:capture_class_counter=c__Bacteroidia--1||c__Clostridia--4||c__Gammaproteobacteria--46:capture_domain_counter=d__Bacteria--51:capture_family_counter=f__Burkholderiaceae--41||f__Enterobacteriaceae--5||f__GWF2-35-48--1||f__Lachnospiraceae--3||f__Ruminococcaceae--1:capture_genus_counter=g__Angelakisella--1||g__Erwinia--1||g__GWF2-35-48--1||g__Hylemonella--1||g__Lacrimispora--1||g__Pantoea--4||g__Rhodoferax--40||g__Sporofaciens--2:capture_order_counter=o__Bacteroidales--1||o__Burkholderiales--41||o__Enterobacterales--5||o__Lachnospirales--3||o__Oscillospirales--1:capture_phylum_counter=p__Bacteroidota--1||p__Firmicutes_A--4||p__Proteobacteria--46:capture_species_counter=s__Angelakisella sp013316495--1||s__Erwinia piriflorinigrans--1||s__GWF2-35-48 sp001769125--1||s__Hylemonella gracilis--1||s__Lacrimispora sp015057775--1||s__Pantoea agglomerans--4||s__Rhodoferax ferrireducens--2||s__Rhodoferax sp002381045--38||s__Sporofaciens sp910574715--2:evalue_avg=8.757575757575796e-32:evalue_max=2.89e-30:evalue_min=2.95e-84:evalue_std=5.030844257119667e-31:evalue_sum=2.8900000000000126e-30:gapopen_avg=0.30303030303030304:gapopen_max=4.0:gapopen_min=0.0:gapopen_std=0.7699370300894939:gapopen_sum=10.0:gtdb_class_counter=c__Gammaproteobacteria--4:gtdb_domain_counter=d__Bacteria--4:gtdb_family_counter=f__Enterobacteriaceae--4:gtdb_genus_counter=g__Erwinia--2||g__Pantoea--2:gtdb_order_counter=o__Enterobacterales--4:gtdb_phylum_counter=p__Proteobacteria--4:gtdb_species_counter=s__Erwinia aphidicola--1||s__Erwinia sp003937915--1||s__Pantoea agglomerans--1||s__Pantoea ananatis--1:heptad_counter=MCP-36H--55:lbd_counter=4HB_MCP_1--2:lca_tree=f__Enterobacteriaceae:length_avg=131.5151515151515:length_max=156.0:length_min=99.0:length_std=21.336765822344677:length_sum=4340.0:mismatch_avg=15.030303030303031:mismatch_max=53.0:mismatch_min=2.0:mismatch_std=9.442208588582602:mismatch_sum=496.0:name=N996084:qcovhsp_avg=99.76060606060607:qcovhsp_max=100.0:qcovhsp_min=98.3:qcovhsp_std=0.4293449909013986:qcovhsp_sum=3292.1000000000004:qend_avg=131.42424242424244:qend_max=156.0:qend_min=99.0:qend_std=21.22944638796297:qend_sum=4337.0:qstart_avg=1.2424242424242424:qstart_max=3.0:qstart_min=1.0:qstart_std=0.5018903659106632:qstart_sum=41.0:ref_name_counter=RS_GCF_001598475.1_protein.faa_NZ_BCZA01000006.1_215@PF00015_full_PFAM.315.512--33:scovhsp_avg=66.6969696969697:scovhsp_max=79.2:scovhsp_min=50.3:scovhsp_std=10.810772545489202:scovhsp_sum=2201.0:send_avg=149.75757575757575:send_max=163.0:send_min=106.0:send_std=21.813170194618525:send_sum=4942.0:sstart_avg=19.393939393939394:sstart_max=59.0:sstart_min=8.0:sstart_std=15.909783534706314:sstart_sum=640.0])0.983:0.164569[&&NHX:Sample_counter=rhizpot1--51||rhizpot3--2:Type_counter=GTDB--14||capture--53:besthit_avg=88.44848484848484:besthit_max=98.3:besthit_min=56.5:besthit_std=7.323810535341269:besthit_sum=2918.7999999999997:bitscore_avg=196.66666666666666:bitscore_max=247.0:bitscore_min=109.0:bitscore_std=35.22575998707007:bitscore_sum=6490.0:capture_class_counter=c__Bacteroidia--1||c__Clostridia--4||c__Gammaproteobacteria--47||c__Negativicutes--1:capture_domain_counter=d__Bacteria--53:capture_family_counter=f__Burkholderiaceae--41||f__Chromobacteriaceae--1||f__Enterobacteriaceae--5||f__GWF2-35-48--1||f__Lachnospiraceae--3||f__Ruminococcaceae--1||f__Selenomonadaceae--1:capture_genus_counter=g__Angelakisella--1||g__Erwinia--1||g__GWF2-35-48--1||g__Hylemonella--1||g__Lacrimispora--1||g__Paludibacterium--1||g__Pantoea--4||g__Quinella--1||g__Rhodoferax--40||g__Sporofaciens--2:capture_order_counter=o__Bacteroidales--1||o__Burkholderiales--42||o__Enterobacterales--5||o__Lachnospirales--3||o__Oscillospirales--1||o__Selenomonadales--1:capture_phylum_counter=p__Bacteroidota--1||p__Firmicutes_A--4||p__Firmicutes_C--1||p__Proteobacteria--47:capture_species_counter=s__Angelakisella sp013316495--1||s__Erwinia piriflorinigrans--1||s__GWF2-35-48 sp001769125--1||s__Hylemonella gracilis--1||s__Lacrimispora sp015057775--1||s__Paludibacterium yongneupense--1||s__Pantoea agglomerans--4||s__Quinella sp017444245--1||s__Rhodoferax ferrireducens--2||s__Rhodoferax sp002381045--38||s__Sporofaciens sp910574715--2:evalue_avg=8.757575757575796e-32:evalue_max=2.89e-30:evalue_min=2.95e-84:evalue_std=5.030844257119667e-31:evalue_sum=2.8900000000000126e-30:gapopen_avg=0.30303030303030304:gapopen_max=4.0:gapopen_min=0.0:gapopen_std=0.7699370300894939:gapopen_sum=10.0:gtdb_class_counter=c__Gammaproteobacteria--14:gtdb_domain_counter=d__Bacteria--14:gtdb_family_counter=f__Enterobacteriaceae--14:gtdb_genus_counter=g__Dickeya--2||g__Erwinia--4||g__Pantoea--8:gtdb_order_counter=o__Enterobacterales--14:gtdb_phylum_counter=p__Proteobacteria--14:gtdb_species_counter=s__Dickeya oryzae--1||s__Dickeya zeae--1||s__Erwinia aphidicola--1||s__Erwinia mallotivora--1||s__Erwinia psidii--1||s__Erwinia sp003937915--1||s__Pantoea agglomerans--1||s__Pantoea ananatis--3||s__Pantoea deleyi--1||s__Pantoea sp003236715--1||s__Pantoea stewartii--2:heptad_counter=MCP-36H--67:lbd_counter=4HB_MCP_1--2:lca_tree=f__Enterobacteriaceae:length_avg=131.5151515151515:length_max=156.0:length_min=99.0:length_std=21.336765822344674:length_sum=4340.0:mismatch_avg=15.030303030303031:mismatch_max=53.0:mismatch_min=2.0:mismatch_std=9.4422085885826:mismatch_sum=496.0:name=N996085:qcovhsp_avg=99.76060606060605:qcovhsp_max=100.0:qcovhsp_min=98.3:qcovhsp_std=0.42934499090139855:qcovhsp_sum=3292.1:qend_avg=131.42424242424244:qend_max=156.0:qend_min=99.0:qend_std=21.22944638796297:qend_sum=4337.0:qstart_avg=1.2424242424242424:qstart_max=3.0:qstart_min=1.0:qstart_std=0.5018903659106632:qstart_sum=41.0:ref_name_counter=RS_GCF_001598475.1_protein.faa_NZ_BCZA01000006.1_215@PF00015_full_PFAM.315.512--33:scovhsp_avg=66.6969696969697:scovhsp_max=79.2:scovhsp_min=50.3:scovhsp_std=10.8107725454892:scovhsp_sum=2201.0:send_avg=149.75757575757575:send_max=163.0:send_min=106.0:send_std=21.81317019461852:send_sum=4942.0:sstart_avg=19.393939393939394:sstart_max=59.0:sstart_min=8.0:sstart_std=15.909783534706314:sstart_sum=640.0])0.924:0.0939024[&&NHX:Sample_counter=rhizpot1--51||rhizpot2--1||rhizpot3--2||rhiztom3--1:Type_counter=GTDB--16||capture--55:besthit_avg=88.44848484848484:besthit_max=98.3:besthit_min=56.5:besthit_std=7.323810535341269:besthit_sum=2918.7999999999997:bitscore_avg=196.66666666666666:bitscore_max=247.0:bitscore_min=109.0:bitscore_std=35.22575998707007:bitscore_sum=6490.0:capture_class_counter=c__Bacteroidia--1||c__Clostridia--4||c__Gammaproteobacteria--49||c__Negativicutes--1:capture_domain_counter=d__Bacteria--55:capture_family_counter=f__Burkholderiaceae--42||f__Chromobacteriaceae--1||f__Enterobacteriaceae--5||f__GWF2-35-48--1||f__Lachnospiraceae--3||f__Rhodanobacteraceae--1||f__Ruminococcaceae--1||f__Selenomonadaceae--1:capture_genus_counter=g__Achromobacter--1||g__Angelakisella--1||g__Erwinia--1||g__GWF2-35-48--1||g__Hylemonella--1||g__Lacrimispora--1||g__Paludibacterium--1||g__Pantoea--4||g__Quinella--1||g__Rhodanobacter--1||g__Rhodoferax--40||g__Sporofaciens--2:capture_order_counter=o__Bacteroidales--1||o__Burkholderiales--43||o__Enterobacterales--5||o__Lachnospirales--3||o__Oscillospirales--1||o__Selenomonadales--1||o__Xanthomonadales--1:capture_phylum_counter=p__Bacteroidota--1||p__Firmicutes_A--4||p__Firmicutes_C--1||p__Proteobacteria--49:capture_species_counter=s__Achromobacter sp003454835--1||s__Angelakisella sp013316495--1||s__Erwinia piriflorinigrans--1||s__GWF2-35-48 sp001769125--1||s__Hylemonella gracilis--1||s__Lacrimispora sp015057775--1||s__Paludibacterium yongneupense--1||s__Pantoea agglomerans--4||s__Quinella sp017444245--1||s__Rhodanobacter sp001617365--1||s__Rhodoferax ferrireducens--2||s__Rhodoferax sp002381045--38||s__Sporofaciens sp910574715--2:evalue_avg=8.757575757575796e-32:evalue_max=2.89e-30:evalue_min=2.95e-84:evalue_std=5.030844257119667e-31:evalue_sum=2.8900000000000126e-30:gapopen_avg=0.30303030303030304:gapopen_max=4.0:gapopen_min=0.0:gapopen_std=0.7699370300894939:gapopen_sum=10.0:gtdb_class_counter=c__Gammaproteobacteria--16:gtdb_domain_counter=d__Bacteria--16:gtdb_family_counter=f__Enterobacteriaceae--14||f__PWYM01--2:gtdb_genus_counter=g__Dickeya--2||g__Erwinia--4||g__PWYM01--2||g__Pantoea--8:gtdb_order_counter=o__Enterobacterales--14||o__PWYM01--2:gtdb_phylum_counter=p__Proteobacteria--16:gtdb_species_counter=s__Dickeya oryzae--1||s__Dickeya zeae--1||s__Erwinia aphidicola--1||s__Erwinia mallotivora--1||s__Erwinia psidii--1||s__Erwinia sp003937915--1||s__PWYM01 sp003567475--1||s__PWYM01 sp007127715--1||s__Pantoea agglomerans--1||s__Pantoea ananatis--3||s__Pantoea deleyi--1||s__Pantoea sp003236715--1||s__Pantoea stewartii--2:heptad_counter=MCP-36H--71:lbd_counter=4HB_MCP_1--2:lca_tree=c__Gammaproteobacteria:length_avg=131.5151515151515:length_max=156.0:length_min=99.0:length_std=21.336765822344674:length_sum=4340.0:mismatch_avg=15.030303030303031:mismatch_max=53.0:mismatch_min=2.0:mismatch_std=9.4422085885826:mismatch_sum=496.0:name=N996086:qcovhsp_avg=99.76060606060605:qcovhsp_max=100.0:qcovhsp_min=98.3:qcovhsp_std=0.42934499090139855:qcovhsp_sum=3292.1:qend_avg=131.42424242424244:qend_max=156.0:qend_min=99.0:qend_std=21.22944638796297:qend_sum=4337.0:qstart_avg=1.2424242424242424:qstart_max=3.0:qstart_min=1.0:qstart_std=0.5018903659106632:qstart_sum=41.0:ref_name_counter=RS_GCF_001598475.1_protein.faa_NZ_BCZA01000006.1_215@PF00015_full_PFAM.315.512--33:scovhsp_avg=66.6969696969697:scovhsp_max=79.2:scovhsp_min=50.3:scovhsp_std=10.8107725454892:scovhsp_sum=2201.0:send_avg=149.75757575757575:send_max=163.0:send_min=106.0:send_std=21.81317019461852:send_sum=4942.0:sstart_avg=19.393939393939394:sstart_max=59.0:sstart_min=8.0:sstart_std=15.909783534706314:sstart_sum=640.0])0.404:0.021586[&&NHX:Sample_counter=rhizpot1--107||rhizpot2--1||rhizpot3--5||rhiztom1--1||rhiztom3--2:Type_counter=GTDB--89||capture--116:besthit_avg=89.29880952380952:besthit_max=100.0:besthit_min=56.5:besthit_std=9.445474393459472:besthit_sum=7501.1:bitscore_avg=183.38928571428573:bitscore_max=265.0:bitscore_min=55.8:bitscore_std=42.618272052450244:bitscore_sum=15404.7:capture_class_counter=c__Alphaproteobacteria--12||c__Bacteroidia--1||c__Clostridia--4||c__Gammaproteobacteria--98||c__Negativicutes--1:capture_domain_counter=d__Bacteria--116:capture_family_counter=f__Burkholderiaceae--46||f__Chromobacteriaceae--1||f__Endozoicomonadaceae--2||f__Enterobacteriaceae--47||f__GWF2-35-48--1||f__Lachnospiraceae--3||f__Rhizobiaceae--12||f__Rhodanobacteraceae--1||f__Rhodocyclaceae--1||f__Ruminococcaceae--1||f__Selenomonadaceae--1:capture_genus_counter=g__Achromobacter--2||g__Angelakisella--1||g__CAJBIL01--1||g__Erwinia--3||g__Erwinia_B--4||g__GWF2-35-48--1||g__Herbaspirillum--1||g__Hylemonella--2||g__Kistimonas--2||g__Lacrimispora--1||g__Massilia--1||g__Paludibacterium--1||g__Pantoea--40||g__Pararhizobium--12||g__Quinella--1||g__Rhodanobacter--1||g__Rhodoferax--40||g__Sporofaciens--2:capture_order_counter=o__Bacteroidales--1||o__Burkholderiales--48||o__Enterobacterales--47||o__Lachnospirales--3||o__Oscillospirales--1||o__Pseudomonadales--2||o__Rhizobiales--12||o__Selenomonadales--1||o__Xanthomonadales--1:capture_phylum_counter=p__Bacteroidota--1||p__Firmicutes_A--4||p__Firmicutes_C--1||p__Proteobacteria--110:capture_species_counter=s__Achromobacter marplatensis--1||s__Achromobacter sp003454835--1||s__Angelakisella sp013316495--1||s__CAJBIL01 sp903953145--1||s__Erwinia billingiae--1||s__Erwinia piriflorinigrans--1||s__Erwinia sp003937915--1||s__Erwinia_B gerundensis--4||s__GWF2-35-48 sp001769125--1||s__Herbaspirillum sp000282135--1||s__Hylemonella gracilis--2||s__Kistimonas asteriae--2||s__Lacrimispora sp015057775--1||s__Massilia sp006715485--1||s__Paludibacterium yongneupense--1||s__Pantoea agglomerans--40||s__Pararhizobium sp003217095--12||s__Quinella sp017444245--1||s__Rhodanobacter sp001617365--1||s__Rhodoferax ferrireducens--2||s__Rhodoferax sp002381045--38||s__Sporofaciens sp910574715--2:evalue_avg=2.6668583333333334e-12:evalue_max=2.24e-10:evalue_min=6.78e-92:evalue_std=2.4440382605045575e-11:evalue_sum=2.240161e-10:gapopen_avg=0.17857142857142858:gapopen_max=4.0:gapopen_min=0.0:gapopen_std=0.5841421325166223:gapopen_sum=15.0:gtdb_class_counter=c__Gammaproteobacteria--89:gtdb_domain_counter=d__Bacteria--89:gtdb_family_counter=f__Enterobacteriaceae--87||f__PWYM01--2:gtdb_genus_counter=g__Brenneria--1||g__Citrobacter--17||g__Citrobacter_A--6||g__Citrobacter_C--1||g__Dickeya--2||g__Erwinia--15||g__Erwinia_B--1||g__Klebsiella--1||g__Mangrovibacter--2||g__Morganella--6||g__PWYM01--2||g__Pantoea--35:gtdb_order_counter=o__Enterobacterales--87||o__PWYM01--2:gtdb_phylum_counter=p__Proteobacteria--89:gtdb_species_counter=s__Brenneria roseae--1||s__Citrobacter braakii--1||s__Citrobacter europaeus--1||s__Citrobacter freundii--1||s__Citrobacter freundii_A--1||s__Citrobacter freundii_E--1||s__Citrobacter gillenii--1||s__Citrobacter murliniae--1||s__Citrobacter portucalensis--1||s__Citrobacter portucalensis_A--1||s__Citrobacter sp005281345--1||s__Citrobacter sp010231475--1||s__Citrobacter sp015672735--1||s__Citrobacter sp016811995--1||s__Citrobacter sp018342065--1||s__Citrobacter tructae--1||s__Citrobacter werkmanii--1||s__Citrobacter youngae--1||s__Citrobacter_A amalonaticus--1||s__Citrobacter_A amalonaticus_C--1||s__Citrobacter_A amalonaticus_E--1||s__Citrobacter_A farmeri--1||s__Citrobacter_A sedlakii--1||s__Citrobacter_A telavivensis--1||s__Citrobacter_C amalonaticus_A--1||s__Dickeya oryzae--1||s__Dickeya zeae--1||s__Erwinia aphidicola--2||s__Erwinia billingiae--2||s__Erwinia mallotivora--1||s__Erwinia psidii--1||s__Erwinia rhapontici--1||s__Erwinia sp003512805--1||s__Erwinia sp003937915--3||s__Erwinia sp007981265--1||s__Erwinia sp009738185--1||s__Erwinia sp009765445--1||s__Erwinia sp019132875--1||s__Erwinia_B gerundensis--1||s__Klebsiella sp900759445--1||s__Mangrovibacter phragmitis--1||s__Mangrovibacter plantisponsor--1||s__Morganella morganii--1||s__Morganella morganii_A--1||s__Morganella morganii_B--2||s__Morganella psychrotolerans--1||s__Morganella psychrotolerans_B--1||s__PWYM01 sp003567475--1||s__PWYM01 sp007127715--1||s__Pantoea agglomerans--2||s__Pantoea allii--1||s__Pantoea ananatis--4||s__Pantoea anthophila--2||s__Pantoea deleyi--2||s__Pantoea dispersa_B--1||s__Pantoea endophytica--1||s__Pantoea eucalypti--1||s__Pantoea eucrina--1||s__Pantoea eucrina_A--1||s__Pantoea latae--1||s__Pantoea ludwigii_A--1||s__Pantoea ludwigii_B--1||s__Pantoea sp002419935--1||s__Pantoea sp002920175--1||s__Pantoea sp003236715--2||s__Pantoea sp003512445--1||s__Pantoea sp003813865--1||s__Pantoea sp008632075--1||s__Pantoea sp009830035--1||s__Pantoea sp011752625--1||s__Pantoea sp018842655--1||s__Pantoea sp900115075--1||s__Pantoea stewartii--2||s__Pantoea vagans--1||s__Pantoea vagans_C--1||s__Pantoea wallisii--1:heptad_counter=MCP-36H--205:lbd_counter=4HB_MCP_1--2||Cache_3-Cache_2--1||NIT--1:lca_tree=f__Enterobacteriaceae:length_avg=125.38095238095238:length_max=156.0:length_min=33.0:length_std=27.544008493705476:length_sum=10532.0:mismatch_avg=14.011904761904763:mismatch_max=54.0:mismatch_min=0.0:mismatch_std=12.759587982564183:mismatch_sum=1177.0:name=N996087:qcovhsp_avg=99.56071428571427:qcovhsp_max=100.0:qcovhsp_min=96.7:qcovhsp_std=0.8203757377682258:qcovhsp_sum=8363.099999999999:qend_avg=125.53571428571429:qend_max=156.0:qend_min=33.0:qend_std=27.536808412667185:qend_sum=10545.0:qstart_avg=1.3333333333333333:qstart_max=5.0:qstart_min=1.0:qstart_std=0.8115630216764503:qstart_sum=112.0:ref_name_counter=GB_GCA_009830035.1_protein.faa_SZZY01000002.1_215@PF00015_full_PFAM.1.43--1||GB_GCA_009830035.1_protein.faa_SZZY01000014.1_39@PF00015_full_PFAM.132.220--3||RS_GCF_000196615.1_protein.faa_NC_014306.1_2383@PF00015_full_PFAM.449.626--1||RS_GCF_000196615.1_protein.faa_NC_014306.1_3280@PF00015_full_PFAM.451.628--2||RS_GCF_001517405.1_protein.faa_NZ_LN907827.1_1020@PF00015_full_PFAM.455.626--2||RS_GCF_001598475.1_protein.faa_NZ_BCZA01000006.1_215@PF00015_full_PFAM.315.512--33||RS_GCF_001598475.1_protein.faa_NZ_BCZA01000010.1_49@PF00015_full_PFAM.451.621--3||RS_GCF_002307475.1_protein.faa_NZ_NTMH01000022.1_25@PF00015_full_PFAM.447.624--1||RS_GCF_003937915.1_protein.faa_NZ_RHUM01000018.1_33@PF00015_full_PFAM.450.625--2||RS_GCF_006494415.1_protein.faa_NZ_VHJA01000045.1_27@PF00015_full_PFAM.450.627--28||RS_GCF_900115075.1_protein.faa_NZ_FOVG01000007.1_63@PF00015_full_PFAM.453.621--8:scovhsp_avg=70.29404761904762:scovhsp_max=88.9:scovhsp_min=50.3:scovhsp_std=12.34458421021163:scovhsp_sum=5904.7:send_avg=139.28571428571428:send_max=163.0:send_min=34.0:send_std=28.779833731349644:send_sum=11700.0:sstart_avg=14.976190476190476:sstart_max=62.0:sstart_min=1.0:sstart_std=15.793834537852577:sstart_sum=1258.0])0.197:0.0275458[&&NHX:Sample_counter=rhizpot1--114||rhizpot2--1||rhizpot3--6||rhiztom1--2||rhiztom2--2||rhiztom3--2:Type_counter=GTDB--93||capture--127:besthit_avg=89.86404494382023:besthit_max=100.0:besthit_min=56.5:besthit_std=9.4669070401609:besthit_sum=7997.900000000001:bitscore_avg=183.28876404494383:bitscore_max=265.0:bitscore_min=55.8:bitscore_std=41.96625115441045:bitscore_sum=16312.7:capture_class_counter=c__Alphaproteobacteria--13||c__Bacteroidia--1||c__Clostridia--4||c__Desulfuromonadia--1||c__Gammaproteobacteria--107||c__Negativicutes--1:capture_domain_counter=d__Bacteria--127:capture_family_counter=f__Beijerinckiaceae--1||f__Burkholderiaceae--47||f__Chromobacteriaceae--1||f__Endozoicomonadaceae--2||f__Enterobacteriaceae--54||f__GWF2-35-48--1||f__Geobacteraceae--1||f__Lachnospiraceae--3||f__Rhizobiaceae--12||f__Rhodanobacteraceae--1||f__Rhodocyclaceae--1||f__Ruminococcaceae--1||f__Selenomonadaceae--1||f__Xanthomonadaceae--1:capture_genus_counter=g__Achromobacter--3||g__Angelakisella--1||g__Bosea--1||g__CAJBIL01--1||g__Erwinia--3||g__Erwinia_B--4||g__GWF2-35-48--1||g__Geomonas--1||g__Herbaspirillum--1||g__Hylemonella--2||g__Kistimonas--2||g__Lacrimispora--1||g__Massilia--1||g__Paludibacterium--1||g__Pantoea--47||g__Pararhizobium--12||g__Pseudoxanthomonas--1||g__Quinella--1||g__Rhodanobacter--1||g__Rhodoferax--40||g__Sporofaciens--2:capture_order_counter=o__Bacteroidales--1||o__Burkholderiales--49||o__Enterobacterales--54||o__Geobacterales--1||o__Lachnospirales--3||o__Oscillospirales--1||o__Pseudomonadales--2||o__Rhizobiales--13||o__Selenomonadales--1||o__Xanthomonadales--2:capture_phylum_counter=p__Bacteroidota--1||p__Desulfobacterota--1||p__Firmicutes_A--4||p__Firmicutes_C--1||p__Proteobacteria--120:capture_species_counter=s__Achromobacter insuavis_A--1||s__Achromobacter marplatensis--1||s__Achromobacter sp003454835--1||s__Angelakisella sp013316495--1||s__Bosea sp900185715--1||s__CAJBIL01 sp903953145--1||s__Erwinia billingiae--1||s__Erwinia piriflorinigrans--1||s__Erwinia sp003937915--1||s__Erwinia_B gerundensis--4||s__GWF2-35-48 sp001769125--1||s__Geomonas sp000023645--1||s__Herbaspirillum sp000282135--1||s__Hylemonella gracilis--2||s__Kistimonas asteriae--2||s__Lacrimispora sp015057775--1||s__Massilia sp006715485--1||s__Paludibacterium yongneupense--1||s__Pantoea agglomerans--47||s__Pararhizobium sp003217095--12||s__Pseudoxanthomonas sp014851915--1||s__Quinella sp017444245--1||s__Rhodanobacter sp001617365--1||s__Rhodoferax ferrireducens--2||s__Rhodoferax sp002381045--38||s__Sporofaciens sp910574715--2:evalue_avg=2.517034831460674e-12:evalue_max=2.24e-10:evalue_min=6.78e-92:evalue_std=2.374393318032238e-11:evalue_sum=2.240161e-10:gapopen_avg=0.16853932584269662:gapopen_max=4.0:gapopen_min=0.0:gapopen_std=0.5688096633277206:gapopen_sum=15.0:gtdb_class_counter=c__Gammaproteobacteria--93:gtdb_domain_counter=d__Bacteria--93:gtdb_family_counter=f__Burkholderiaceae--1||f__Enterobacteriaceae--90||f__PWYM01--2:gtdb_genus_counter=g__Achromobacter_A--1||g__Brenneria--1||g__Citrobacter--17||g__Citrobacter_A--6||g__Citrobacter_C--1||g__Dickeya--2||g__Erwinia--16||g__Erwinia_B--1||g__Klebsiella--1||g__Mangrovibacter--2||g__Morganella--6||g__PWYM01--2||g__Pantoea--37:gtdb_order_counter=o__Burkholderiales--1||o__Enterobacterales--90||o__PWYM01--2:gtdb_phylum_counter=p__Proteobacteria--93:gtdb_species_counter=s__Achromobacter_A aestuarii--1||s__Brenneria roseae--1||s__Citrobacter braakii--1||s__Citrobacter europaeus--1||s__Citrobacter freundii--1||s__Citrobacter freundii_A--1||s__Citrobacter freundii_E--1||s__Citrobacter gillenii--1||s__Citrobacter murliniae--1||s__Citrobacter portucalensis--1||s__Citrobacter portucalensis_A--1||s__Citrobacter sp005281345--1||s__Citrobacter sp010231475--1||s__Citrobacter sp015672735--1||s__Citrobacter sp016811995--1||s__Citrobacter sp018342065--1||s__Citrobacter tructae--1||s__Citrobacter werkmanii--1||s__Citrobacter youngae--1||s__Citrobacter_A amalonaticus--1||s__Citrobacter_A amalonaticus_C--1||s__Citrobacter_A amalonaticus_E--1||s__Citrobacter_A farmeri--1||s__Citrobacter_A sedlakii--1||s__Citrobacter_A telavivensis--1||s__Citrobacter_C amalonaticus_A--1||s__Dickeya oryzae--1||s__Dickeya zeae--1||s__Erwinia aphidicola--2||s__Erwinia billingiae--2||s__Erwinia mallotivora--1||s__Erwinia psidii--1||s__Erwinia rhapontici--1||s__Erwinia sp003512805--1||s__Erwinia sp003937915--3||s__Erwinia sp007981265--1||s__Erwinia sp009738185--1||s__Erwinia sp009765445--1||s__Erwinia sp019132875--1||s__Erwinia sp900068895--1||s__Erwinia_B gerundensis--1||s__Klebsiella sp900759445--1||s__Mangrovibacter phragmitis--1||s__Mangrovibacter plantisponsor--1||s__Morganella morganii--1||s__Morganella morganii_A--1||s__Morganella morganii_B--2||s__Morganella psychrotolerans--1||s__Morganella psychrotolerans_B--1||s__PWYM01 sp003567475--1||s__PWYM01 sp007127715--1||s__Pantoea agglomerans--3||s__Pantoea allii--1||s__Pantoea ananatis--4||s__Pantoea anthophila--2||s__Pantoea deleyi--2||s__Pantoea dispersa_B--1||s__Pantoea endophytica--1||s__Pantoea eucalypti--1||s__Pantoea eucrina--1||s__Pantoea eucrina_A--1||s__Pantoea latae--1||s__Pantoea ludwigii_A--1||s__Pantoea ludwigii_B--1||s__Pantoea sp002419935--1||s__Pantoea sp002920175--1||s__Pantoea sp003236715--2||s__Pantoea sp003512445--1||s__Pantoea sp003813865--1||s__Pantoea sp008632075--1||s__Pantoea sp009830035--1||s__Pantoea sp011752625--1||s__Pantoea sp018842655--1||s__Pantoea sp900115075--2||s__Pantoea stewartii--2||s__Pantoea vagans--1||s__Pantoea vagans_C--1||s__Pantoea wallisii--1:heptad_counter=MCP-36H--220:lbd_counter=4HB_MCP_1--2||Cache_3-Cache_2--1||NIT--1:lca_tree=f__Enterobacteriaceae:length_avg=124.26966292134831:length_max=156.0:length_min=33.0:length_std=27.442818254485513:length_sum=11060.0:mismatch_avg=13.258426966292134:mismatch_max=54.0:mismatch_min=0.0:mismatch_std=12.776512621610548:mismatch_sum=1180.0:name=N996088:qcovhsp_avg=99.5561797752809:qcovhsp_max=100.0:qcovhsp_min=96.7:qcovhsp_std=0.8036783413807385:qcovhsp_sum=8860.5:qend_avg=124.42696629213484:qend_max=156.0:qend_min=33.0:qend_std=27.435829112697206:qend_sum=11074.0:qstart_avg=1.3258426966292134:qstart_max=5.0:qstart_min=1.0:qstart_std=0.7945164466928125:qstart_sum=118.0:ref_name_counter=GB_GCA_009830035.1_protein.faa_SZZY01000002.1_215@PF00015_full_PFAM.1.43--1||GB_GCA_009830035.1_protein.faa_SZZY01000014.1_39@PF00015_full_PFAM.132.220--3||RS_GCF_000196615.1_protein.faa_NC_014306.1_2383@PF00015_full_PFAM.449.626--1||RS_GCF_000196615.1_protein.faa_NC_014306.1_3280@PF00015_full_PFAM.451.628--2||RS_GCF_001517405.1_protein.faa_NZ_LN907827.1_1020@PF00015_full_PFAM.455.626--2||RS_GCF_001598475.1_protein.faa_NZ_BCZA01000002.1_346@PF00015_full_PFAM.324.496--5||RS_GCF_001598475.1_protein.faa_NZ_BCZA01000006.1_215@PF00015_full_PFAM.315.512--33||RS_GCF_001598475.1_protein.faa_NZ_BCZA01000010.1_49@PF00015_full_PFAM.451.621--3||RS_GCF_002307475.1_protein.faa_NZ_NTMH01000022.1_25@PF00015_full_PFAM.447.624--1||RS_GCF_003937915.1_protein.faa_NZ_RHUM01000018.1_33@PF00015_full_PFAM.450.625--2||RS_GCF_006494415.1_protein.faa_NZ_VHJA01000045.1_27@PF00015_full_PFAM.450.627--28||RS_GCF_900115075.1_protein.faa_NZ_FOVG01000007.1_63@PF00015_full_PFAM.453.621--8:scovhsp_avg=69.79550561797753:scovhsp_max=88.9:scovhsp_min=50.3:scovhsp_std=12.392051247329691:scovhsp_sum=6211.8:send_avg=138.6067415730337:send_max=163.0:send_min=34.0:send_std=28.388785388827593:send_sum=12336.0:sstart_avg=15.404494382022472:sstart_max=62.0:sstart_min=1.0:sstart_std=16.325328272575547:sstart_sum=1371.0])0.76:0.0126479[&&NHX:Sample_counter=rhizpot1--116||rhizpot2--2||rhizpot3--7||rhiztom1--2||rhiztom2--6||rhiztom3--3:Type_counter=GTDB--293||capture--136:besthit_avg=89.8923076923077:besthit_max=100.0:besthit_min=56.5:besthit_std=9.365210216175736:besthit_sum=8180.2:bitscore_avg=181.8758241758242:bitscore_max=265.0:bitscore_min=55.8:bitscore_std=43.265979297722645:bitscore_sum=16550.7:capture_class_counter=c__Alphaproteobacteria--16||c__Bacteroidia--1||c__Clostridia--5||c__Desulfuromonadia--1||c__Gammaproteobacteria--112||c__Negativicutes--1:capture_domain_counter=d__Bacteria--136:capture_family_counter=f__Acutalibacteraceae--1||f__Beijerinckiaceae--1||f__Burkholderiaceae--50||f__Chromobacteriaceae--1||f__Devosiaceae--1||f__Endozoicomonadaceae--2||f__Enterobacteriaceae--55||f__GWF2-35-48--1||f__Geobacteraceae--1||f__Lachnospiraceae--3||f__Rhizobiaceae--12||f__Rhodanobacteraceae--1||f__Rhodocyclaceae--1||f__Ruminococcaceae--1||f__Selenomonadaceae--1||f__Sphingomonadaceae--2||f__Xanthomonadaceae--2:capture_genus_counter=g__Achromobacter--3||g__Allosphingosinicella--1||g__Angelakisella--1||g__Bosea--1||g__CAJBIL01--1||g__Caccousia--1||g__Cucumibacter--1||g__Dickeya--1||g__Erwinia--3||g__Erwinia_B--4||g__GWF2-35-48--1||g__Geomonas--1||g__Giesbergeria--1||g__Herbaspirillum--1||g__Hylemonella--2||g__Kistimonas--2||g__Lacrimispora--1||g__Massilia--1||g__Paludibacterium--1||g__Pantoea--47||g__Pararhizobium--12||g__Pseudoxanthomonas--1||g__Quinella--1||g__Rhizobacter--1||g__Rhodanobacter--1||g__Rhodoferax--40||g__Rubrivivax--1||g__Sphingomonas--1||g__Sporofaciens--2||g__Stenotrophomonas--1:capture_order_counter=o__Bacteroidales--1||o__Burkholderiales--52||o__Enterobacterales--55||o__Geobacterales--1||o__Lachnospirales--3||o__Oscillospirales--2||o__Pseudomonadales--2||o__Rhizobiales--14||o__Selenomonadales--1||o__Sphingomonadales--2||o__Xanthomonadales--3:capture_phylum_counter=p__Bacteroidota--1||p__Desulfobacterota--1||p__Firmicutes_A--5||p__Firmicutes_C--1||p__Proteobacteria--128:capture_species_counter=s__Achromobacter insuavis_A--1||s__Achromobacter marplatensis--1||s__Achromobacter sp003454835--1||s__Allosphingosinicella sp004135585--1||s__Angelakisella sp013316495--1||s__Bosea sp900185715--1||s__CAJBIL01 sp903953145--1||s__Caccousia avistercoris--1||s__Cucumibacter marinus--1||s__Dickeya dadantii--1||s__Erwinia billingiae--1||s__Erwinia piriflorinigrans--1||s__Erwinia sp003937915--1||s__Erwinia_B gerundensis--4||s__GWF2-35-48 sp001769125--1||s__Geomonas sp000023645--1||s__Giesbergeria sp012932145--1||s__Herbaspirillum sp000282135--1||s__Hylemonella gracilis--2||s__Kistimonas asteriae--2||s__Lacrimispora sp015057775--1||s__Massilia sp006715485--1||s__Paludibacterium yongneupense--1||s__Pantoea agglomerans--47||s__Pararhizobium sp003217095--12||s__Pseudoxanthomonas sp014851915--1||s__Quinella sp017444245--1||s__Rhizobacter sp000799605--1||s__Rhodanobacter sp001617365--1||s__Rhodoferax ferrireducens--2||s__Rhodoferax sp002381045--38||s__Rubrivivax sp001295865--1||s__Sphingomonas hankookensis--1||s__Sporofaciens sp910574715--2||s__Stenotrophomonas sp003484865--1:evalue_avg=2.4617160626373628e-12:evalue_max=2.24e-10:evalue_min=6.78e-92:evalue_std=2.3481561578695588e-11:evalue_sum=2.240161617e-10:gapopen_avg=0.16483516483516483:gapopen_max=4.0:gapopen_min=0.0:gapopen_std=0.5630025905552452:gapopen_sum=15.0:gtdb_class_counter=c__Gammaproteobacteria--293:gtdb_domain_counter=d__Bacteria--293:gtdb_family_counter=f__Alcanivoracaceae--15||f__Burkholderiaceae--3||f__Chromatiaceae--7||f__Enterobacteriaceae--90||f__HTCC2089--1||f__Halieaceae--5||f__Halomonadaceae--162||f__Natronospirillaceae--1||f__PWYM01--2||f__Pseudomonadaceae--2||f__Salinisphaeraceae--5:gtdb_genus_counter=g__Achromobacter_A--1||g__Aidingimonas--2||g__Alcanivorax--13||g__Alcanivorax_A--2||g__Brenneria--1||g__Chromohalobacter--2||g__Citrobacter--17||g__Citrobacter_A--6||g__Citrobacter_C--1||g__Cobetia--2||g__Dickeya--2||g__Erwinia--16||g__Erwinia_B--1||g__Halochromatium--7||g__Halomonas--120||g__Halomonas_A--2||g__Halomonas_B--1||g__Halomonas_C--12||g__Halomonas_E--12||g__Kineobactrum--1||g__Klebsiella--1||g__Kushneria--1||g__Mangrovibacter--2||g__Morganella--6||g__PWYM01--2||g__Paenalcaligenes--2||g__Pantoea--37||g__Parahaliea--4||g__Pistricoccus--1||g__Pseudomonas_K--2||g__Saccharospirillum--1||g__Salinicola--7||g__Salinisphaera--5||g__UBA7803--1:gtdb_order_counter=o__Burkholderiales--3||o__Chromatiales--7||o__Enterobacterales--90||o__Nevskiales--5||o__PWYM01--2||o__Pseudomonadales--186:gtdb_phylum_counter=p__Proteobacteria--293:gtdb_species_counter=s__Achromobacter_A aestuarii--1||s__Aidingimonas lacisalsi--2||s__Alcanivorax dieselolei--1||s__Alcanivorax gelatiniphagus--3||s__Alcanivorax marinus_A--1||s__Alcanivorax marinus_B--2||s__Alcanivorax mobilis--1||s__Alcanivorax profundimaris--2||s__Alcanivorax sp004360225--1||s__Alcanivorax sp009711585--1||s__Alcanivorax venustensis--1||s__Alcanivorax_A pacificus--1||s__Alcanivorax_A sp009846755--1||s__Brenneria roseae--1||s__Chromohalobacter canadensis--1||s__Chromohalobacter marismortui--1||s__Citrobacter braakii--1||s__Citrobacter europaeus--1||s__Citrobacter freundii--1||s__Citrobacter freundii_A--1||s__Citrobacter freundii_E--1||s__Citrobacter gillenii--1||s__Citrobacter murliniae--1||s__Citrobacter portucalensis--1||s__Citrobacter portucalensis_A--1||s__Citrobacter sp005281345--1||s__Citrobacter sp010231475--1||s__Citrobacter sp015672735--1||s__Citrobacter sp016811995--1||s__Citrobacter sp018342065--1||s__Citrobacter tructae--1||s__Citrobacter werkmanii--1||s__Citrobacter youngae--1||s__Citrobacter_A amalonaticus--1||s__Citrobacter_A amalonaticus_C--1||s__Citrobacter_A amalonaticus_E--1||s__Citrobacter_A farmeri--1||s__Citrobacter_A sedlakii--1||s__Citrobacter_A telavivensis--1||s__Citrobacter_C amalonaticus_A--1||s__Cobetia amphilecti--1||s__Cobetia marina--1||s__Dickeya oryzae--1||s__Dickeya zeae--1||s__Erwinia aphidicola--2||s__Erwinia billingiae--2||s__Erwinia mallotivora--1||s__Erwinia psidii--1||s__Erwinia rhapontici--1||s__Erwinia sp003512805--1||s__Erwinia sp003937915--3||s__Erwinia sp007981265--1||s__Erwinia sp009738185--1||s__Erwinia sp009765445--1||s__Erwinia sp019132875--1||s__Erwinia sp900068895--1||s__Erwinia_B gerundensis--1||s__Halochromatium glycolicum--1||s__Halochromatium modestohalophilus--1||s__Halochromatium roseum--1||s__Halochromatium salexigens--1||s__Halochromatium sp003562815--1||s__Halochromatium sp009908845--1||s__Halochromatium sp010912705--1||s__Halomonas alkaliantarctica--3||s__Halomonas alkaliantarctica_A--1||s__Halomonas alkaliphila--1||s__Halomonas aquamarina--1||s__Halomonas azerbaijanica--3||s__Halomonas azerica--3||s__Halomonas bachuensis--1||s__Halomonas beimenensis--1||s__Halomonas boliviensis--3||s__Halomonas campaniensis--1||s__Halomonas campaniensis_A--3||s__Halomonas denitrificans--2||s__Halomonas desiderata--1||s__Halomonas endophytica--1||s__Halomonas gudaonensis--1||s__Halomonas hamiltonii--1||s__Halomonas jeotgali--4||s__Halomonas kenyensis--2||s__Halomonas lionensis--3||s__Halomonas lutescens--2||s__Halomonas maris--2||s__Halomonas massiliensis--3||s__Halomonas montanilacus--1||s__Halomonas nigrificans--1||s__Halomonas olivaria--3||s__Halomonas piezotolerans--1||s__Halomonas saccharevitans--3||s__Halomonas salicampi--3||s__Halomonas saliphila--1||s__Halomonas sedimenti--3||s__Halomonas songnenensis--1||s__Halomonas sp000219565--2||s__Halomonas sp000686925--1||s__Halomonas sp001507855--3||s__Halomonas sp001651035--3||s__Halomonas sp001882345--2||s__Halomonas sp002082565--1||s__Halomona
```
